## Additional File 7 - TCGA transcript assembly for "Widespread 3’ UTR splicing regulates expression of oncogene transcripts in sequence-dependent and independent manners": all_tissues_agg-agg-agg.gtf (part 2205 of 2216)

```
chr2	StringTie	exon	102219881	102220017	1000	+	.	gene_id "MSTRG.97929"; transcript_id "MSTRG.97929.80"; exon_number "7";
chr2	StringTie	exon	102222489	102222608	1000	+	.	gene_id "MSTRG.97929"; transcript_id "MSTRG.97929.80"; exon_number "8";
chr2	StringTie	exon	102225898	102226041	1000	+	.	gene_id "MSTRG.97929"; transcript_id "MSTRG.97929.80"; exon_number "9";
chr2	StringTie	exon	102232963	102233124	1000	+	.	gene_id "MSTRG.97929"; transcript_id "MSTRG.97929.80"; exon_number "10";
chr2	StringTie	exon	102234897	102235277	1000	+	.	gene_id "MSTRG.97929"; transcript_id "MSTRG.97929.80"; exon_number "11";
chr2	StringTie	exon	102238891	102239993	1000	+	.	gene_id "MSTRG.97929"; transcript_id "MSTRG.97929.80"; exon_number "12";
chr2	StringTie	transcript	102186991	102240002	1000	+	.	gene_id "MSTRG.97929"; transcript_id "MSTRG.97929.81";
chr2	StringTie	exon	102186991	102187086	1000	+	.	gene_id "MSTRG.97929"; transcript_id "MSTRG.97929.81"; exon_number "1";
chr2	StringTie	exon	102187923	102188132	1000	+	.	gene_id "MSTRG.97929"; transcript_id "MSTRG.97929.81"; exon_number "2";
chr2	StringTie	exon	102189076	102189310	1000	+	.	gene_id "MSTRG.97929"; transcript_id "MSTRG.97929.81"; exon_number "3";
chr2	StringTie	exon	102191999	102192120	1000	+	.	gene_id "MSTRG.97929"; transcript_id "MSTRG.97929.81"; exon_number "4";
chr2	StringTie	exon	102201556	102201715	1000	+	.	gene_id "MSTRG.97929"; transcript_id "MSTRG.97929.81"; exon_number "5";
chr2	StringTie	exon	102212100	102212174	1000	+	.	gene_id "MSTRG.97929"; transcript_id "MSTRG.97929.81"; exon_number "6";
chr2	StringTie	exon	102218953	102219082	1000	+	.	gene_id "MSTRG.97929"; transcript_id "MSTRG.97929.81"; exon_number "7";
chr2	StringTie	exon	102219881	102220017	1000	+	.	gene_id "MSTRG.97929"; transcript_id "MSTRG.97929.81"; exon_number "8";
chr2	StringTie	exon	102225898	102226041	1000	+	.	gene_id "MSTRG.97929"; transcript_id "MSTRG.97929.81"; exon_number "9";
chr2	StringTie	exon	102232963	102233124	1000	+	.	gene_id "MSTRG.97929"; transcript_id "MSTRG.97929.81"; exon_number "10";
chr2	StringTie	exon	102234897	102235277	1000	+	.	gene_id "MSTRG.97929"; transcript_id "MSTRG.97929.81"; exon_number "11";
chr2	StringTie	exon	102239192	102240002	1000	+	.	gene_id "MSTRG.97929"; transcript_id "MSTRG.97929.81"; exon_number "12";
chr2	StringTie	transcript	102186993	102239994	1000	+	.	gene_id "MSTRG.97929"; transcript_id "MSTRG.97929.82";
chr2	StringTie	exon	102186993	102187082	1000	+	.	gene_id "MSTRG.97929"; transcript_id "MSTRG.97929.82"; exon_number "1";
chr2	StringTie	exon	102187856	102187925	1000	+	.	gene_id "MSTRG.97929"; transcript_id "MSTRG.97929.82"; exon_number "2";
chr2	StringTie	exon	102189076	102189310	1000	+	.	gene_id "MSTRG.97929"; transcript_id "MSTRG.97929.82"; exon_number "3";
chr2	StringTie	exon	102191925	102192120	1000	+	.	gene_id "MSTRG.97929"; transcript_id "MSTRG.97929.82"; exon_number "4";
chr2	StringTie	exon	102201556	102201715	1000	+	.	gene_id "MSTRG.97929"; transcript_id "MSTRG.97929.82"; exon_number "5";
chr2	StringTie	exon	102212100	102212174	1000	+	.	gene_id "MSTRG.97929"; transcript_id "MSTRG.97929.82"; exon_number "6";
chr2	StringTie	exon	102218953	102219082	1000	+	.	gene_id "MSTRG.97929"; transcript_id "MSTRG.97929.82"; exon_number "7";
chr2	StringTie	exon	102219881	102220017	1000	+	.	gene_id "MSTRG.97929"; transcript_id "MSTRG.97929.82"; exon_number "8";
chr2	StringTie	exon	102222489	102222608	1000	+	.	gene_id "MSTRG.97929"; transcript_id "MSTRG.97929.82"; exon_number "9";
chr2	StringTie	exon	102225898	102226041	1000	+	.	gene_id "MSTRG.97929"; transcript_id "MSTRG.97929.82"; exon_number "10";
chr2	StringTie	exon	102232963	102233124	1000	+	.	gene_id "MSTRG.97929"; transcript_id "MSTRG.97929.82"; exon_number "11";
chr2	StringTie	exon	102234897	102235277	1000	+	.	gene_id "MSTRG.97929"; transcript_id "MSTRG.97929.82"; exon_number "12";
chr2	StringTie	exon	102239192	102239994	1000	+	.	gene_id "MSTRG.97929"; transcript_id "MSTRG.97929.82"; exon_number "13";
chr2	StringTie	transcript	102186999	102239994	1000	+	.	gene_id "MSTRG.97929"; transcript_id "MSTRG.97929.83";
chr2	StringTie	exon	102186999	102187086	1000	+	.	gene_id "MSTRG.97929"; transcript_id "MSTRG.97929.83"; exon_number "1";
chr2	StringTie	exon	102187856	102187925	1000	+	.	gene_id "MSTRG.97929"; transcript_id "MSTRG.97929.83"; exon_number "2";
chr2	StringTie	exon	102189076	102189310	1000	+	.	gene_id "MSTRG.97929"; transcript_id "MSTRG.97929.83"; exon_number "3";
chr2	StringTie	exon	102191925	102192120	1000	+	.	gene_id "MSTRG.97929"; transcript_id "MSTRG.97929.83"; exon_number "4";
chr2	StringTie	exon	102201556	102201715	1000	+	.	gene_id "MSTRG.97929"; transcript_id "MSTRG.97929.83"; exon_number "5";
chr2	StringTie	exon	102212100	102212174	1000	+	.	gene_id "MSTRG.97929"; transcript_id "MSTRG.97929.83"; exon_number "6";
chr2	StringTie	exon	102218953	102219082	1000	+	.	gene_id "MSTRG.97929"; transcript_id "MSTRG.97929.83"; exon_number "7";
chr2	StringTie	exon	102219881	102220017	1000	+	.	gene_id "MSTRG.97929"; transcript_id "MSTRG.97929.83"; exon_number "8";
chr2	StringTie	exon	102222489	102222608	1000	+	.	gene_id "MSTRG.97929"; transcript_id "MSTRG.97929.83"; exon_number "9";
chr2	StringTie	exon	102225898	102226041	1000	+	.	gene_id "MSTRG.97929"; transcript_id "MSTRG.97929.83"; exon_number "10";
chr2	StringTie	exon	102232963	102233124	1000	+	.	gene_id "MSTRG.97929"; transcript_id "MSTRG.97929.83"; exon_number "11";
chr2	StringTie	exon	102234897	102235277	1000	+	.	gene_id "MSTRG.97929"; transcript_id "MSTRG.97929.83"; exon_number "12";
chr2	StringTie	exon	102239192	102239994	1000	+	.	gene_id "MSTRG.97929"; transcript_id "MSTRG.97929.83"; exon_number "13";
chr2	StringTie	transcript	102187004	102240002	1000	+	.	gene_id "MSTRG.97929"; transcript_id "MSTRG.97929.84";
chr2	StringTie	exon	102187004	102187082	1000	+	.	gene_id "MSTRG.97929"; transcript_id "MSTRG.97929.84"; exon_number "1";
chr2	StringTie	exon	102187856	102188132	1000	+	.	gene_id "MSTRG.97929"; transcript_id "MSTRG.97929.84"; exon_number "2";
chr2	StringTie	exon	102189076	102189310	1000	+	.	gene_id "MSTRG.97929"; transcript_id "MSTRG.97929.84"; exon_number "3";
chr2	StringTie	exon	102201556	102201715	1000	+	.	gene_id "MSTRG.97929"; transcript_id "MSTRG.97929.84"; exon_number "4";
chr2	StringTie	exon	102218953	102219082	1000	+	.	gene_id "MSTRG.97929"; transcript_id "MSTRG.97929.84"; exon_number "5";
chr2	StringTie	exon	102219881	102220017	1000	+	.	gene_id "MSTRG.97929"; transcript_id "MSTRG.97929.84"; exon_number "6";
chr2	StringTie	exon	102225898	102226041	1000	+	.	gene_id "MSTRG.97929"; transcript_id "MSTRG.97929.84"; exon_number "7";
chr2	StringTie	exon	102232963	102233124	1000	+	.	gene_id "MSTRG.97929"; transcript_id "MSTRG.97929.84"; exon_number "8";
chr2	StringTie	exon	102234897	102235277	1000	+	.	gene_id "MSTRG.97929"; transcript_id "MSTRG.97929.84"; exon_number "9";
chr2	StringTie	exon	102239192	102240002	1000	+	.	gene_id "MSTRG.97929"; transcript_id "MSTRG.97929.84"; exon_number "10";
chr2	StringTie	transcript	102187004	102239955	1000	+	.	gene_id "MSTRG.97929"; transcript_id "MSTRG.97929.85";
chr2	StringTie	exon	102187004	102187082	1000	+	.	gene_id "MSTRG.97929"; transcript_id "MSTRG.97929.85"; exon_number "1";
chr2	StringTie	exon	102187856	102187925	1000	+	.	gene_id "MSTRG.97929"; transcript_id "MSTRG.97929.85"; exon_number "2";
chr2	StringTie	exon	102189076	102189310	1000	+	.	gene_id "MSTRG.97929"; transcript_id "MSTRG.97929.85"; exon_number "3";
chr2	StringTie	exon	102191925	102192120	1000	+	.	gene_id "MSTRG.97929"; transcript_id "MSTRG.97929.85"; exon_number "4";
chr2	StringTie	exon	102201556	102201715	1000	+	.	gene_id "MSTRG.97929"; transcript_id "MSTRG.97929.85"; exon_number "5";
chr2	StringTie	exon	102212103	102212174	1000	+	.	gene_id "MSTRG.97929"; transcript_id "MSTRG.97929.85"; exon_number "6";
chr2	StringTie	exon	102218953	102219082	1000	+	.	gene_id "MSTRG.97929"; transcript_id "MSTRG.97929.85"; exon_number "7";
chr2	StringTie	exon	102219881	102220017	1000	+	.	gene_id "MSTRG.97929"; transcript_id "MSTRG.97929.85"; exon_number "8";
chr2	StringTie	exon	102225898	102226041	1000	+	.	gene_id "MSTRG.97929"; transcript_id "MSTRG.97929.85"; exon_number "9";
chr2	StringTie	exon	102232963	102233124	1000	+	.	gene_id "MSTRG.97929"; transcript_id "MSTRG.97929.85"; exon_number "10";
chr2	StringTie	exon	102234897	102235277	1000	+	.	gene_id "MSTRG.97929"; transcript_id "MSTRG.97929.85"; exon_number "11";
chr2	StringTie	exon	102239192	102239955	1000	+	.	gene_id "MSTRG.97929"; transcript_id "MSTRG.97929.85"; exon_number "12";
chr2	StringTie	transcript	102187013	102240002	1000	+	.	gene_id "MSTRG.97929"; transcript_id "MSTRG.97929.87";
chr2	StringTie	exon	102187013	102187086	1000	+	.	gene_id "MSTRG.97929"; transcript_id "MSTRG.97929.87"; exon_number "1";
chr2	StringTie	exon	102187856	102188132	1000	+	.	gene_id "MSTRG.97929"; transcript_id "MSTRG.97929.87"; exon_number "2";
chr2	StringTie	exon	102189076	102189310	1000	+	.	gene_id "MSTRG.97929"; transcript_id "MSTRG.97929.87"; exon_number "3";
chr2	StringTie	exon	102191925	102192120	1000	+	.	gene_id "MSTRG.97929"; transcript_id "MSTRG.97929.87"; exon_number "4";
chr2	StringTie	exon	102201556	102201715	1000	+	.	gene_id "MSTRG.97929"; transcript_id "MSTRG.97929.87"; exon_number "5";
chr2	StringTie	exon	102212100	102212174	1000	+	.	gene_id "MSTRG.97929"; transcript_id "MSTRG.97929.87"; exon_number "6";
chr2	StringTie	exon	102218953	102219082	1000	+	.	gene_id "MSTRG.97929"; transcript_id "MSTRG.97929.87"; exon_number "7";
chr2	StringTie	exon	102219881	102222413	1000	+	.	gene_id "MSTRG.97929"; transcript_id "MSTRG.97929.87"; exon_number "8";
chr2	StringTie	exon	102222489	102222608	1000	+	.	gene_id "MSTRG.97929"; transcript_id "MSTRG.97929.87"; exon_number "9";
chr2	StringTie	exon	102225898	102226041	1000	+	.	gene_id "MSTRG.97929"; transcript_id "MSTRG.97929.87"; exon_number "10";
chr2	StringTie	exon	102232963	102233124	1000	+	.	gene_id "MSTRG.97929"; transcript_id "MSTRG.97929.87"; exon_number "11";
chr2	StringTie	exon	102234897	102235277	1000	+	.	gene_id "MSTRG.97929"; transcript_id "MSTRG.97929.87"; exon_number "12";
chr2	StringTie	exon	102239192	102240002	1000	+	.	gene_id "MSTRG.97929"; transcript_id "MSTRG.97929.87"; exon_number "13";
chr2	StringTie	transcript	102187019	102239955	1000	+	.	gene_id "MSTRG.97929"; transcript_id "MSTRG.97929.89";
chr2	StringTie	exon	102187019	102187086	1000	+	.	gene_id "MSTRG.97929"; transcript_id "MSTRG.97929.89"; exon_number "1";
chr2	StringTie	exon	102187856	102188132	1000	+	.	gene_id "MSTRG.97929"; transcript_id "MSTRG.97929.89"; exon_number "2";
chr2	StringTie	exon	102189076	102189310	1000	+	.	gene_id "MSTRG.97929"; transcript_id "MSTRG.97929.89"; exon_number "3";
chr2	StringTie	exon	102201556	102201715	1000	+	.	gene_id "MSTRG.97929"; transcript_id "MSTRG.97929.89"; exon_number "4";
chr2	StringTie	exon	102218953	102219082	1000	+	.	gene_id "MSTRG.97929"; transcript_id "MSTRG.97929.89"; exon_number "5";
chr2	StringTie	exon	102219881	102220017	1000	+	.	gene_id "MSTRG.97929"; transcript_id "MSTRG.97929.89"; exon_number "6";
chr2	StringTie	exon	102225898	102226041	1000	+	.	gene_id "MSTRG.97929"; transcript_id "MSTRG.97929.89"; exon_number "7";
chr2	StringTie	exon	102232963	102233124	1000	+	.	gene_id "MSTRG.97929"; transcript_id "MSTRG.97929.89"; exon_number "8";
chr2	StringTie	exon	102234897	102235277	1000	+	.	gene_id "MSTRG.97929"; transcript_id "MSTRG.97929.89"; exon_number "9";
chr2	StringTie	exon	102239192	102239955	1000	+	.	gene_id "MSTRG.97929"; transcript_id "MSTRG.97929.89"; exon_number "10";
chr2	StringTie	transcript	102185947	102240026	1000	+	.	gene_id "MSTRG.97929"; transcript_id "MSTRG.97929.9";
chr2	StringTie	exon	102185947	102187342	1000	+	.	gene_id "MSTRG.97929"; transcript_id "MSTRG.97929.9"; exon_number "1";
chr2	StringTie	exon	102187856	102188132	1000	+	.	gene_id "MSTRG.97929"; transcript_id "MSTRG.97929.9"; exon_number "2";
chr2	StringTie	exon	102189076	102189310	1000	+	.	gene_id "MSTRG.97929"; transcript_id "MSTRG.97929.9"; exon_number "3";
chr2	StringTie	exon	102191925	102192120	1000	+	.	gene_id "MSTRG.97929"; transcript_id "MSTRG.97929.9"; exon_number "4";
chr2	StringTie	exon	102201556	102201715	1000	+	.	gene_id "MSTRG.97929"; transcript_id "MSTRG.97929.9"; exon_number "5";
chr2	StringTie	exon	102212100	102212174	1000	+	.	gene_id "MSTRG.97929"; transcript_id "MSTRG.97929.9"; exon_number "6";
chr2	StringTie	exon	102218953	102219082	1000	+	.	gene_id "MSTRG.97929"; transcript_id "MSTRG.97929.9"; exon_number "7";
chr2	StringTie	exon	102219881	102220017	1000	+	.	gene_id "MSTRG.97929"; transcript_id "MSTRG.97929.9"; exon_number "8";
chr2	StringTie	exon	102225898	102226041	1000	+	.	gene_id "MSTRG.97929"; transcript_id "MSTRG.97929.9"; exon_number "9";
chr2	StringTie	exon	102232963	102233124	1000	+	.	gene_id "MSTRG.97929"; transcript_id "MSTRG.97929.9"; exon_number "10";
chr2	StringTie	exon	102234897	102235277	1000	+	.	gene_id "MSTRG.97929"; transcript_id "MSTRG.97929.9"; exon_number "11";
chr2	StringTie	exon	102238891	102240026	1000	+	.	gene_id "MSTRG.97929"; transcript_id "MSTRG.97929.9"; exon_number "12";
chr2	StringTie	transcript	102187024	102239992	1000	+	.	gene_id "MSTRG.97929"; transcript_id "MSTRG.97929.90";
chr2	StringTie	exon	102187024	102187086	1000	+	.	gene_id "MSTRG.97929"; transcript_id "MSTRG.97929.90"; exon_number "1";
chr2	StringTie	exon	102187856	102188132	1000	+	.	gene_id "MSTRG.97929"; transcript_id "MSTRG.97929.90"; exon_number "2";
chr2	StringTie	exon	102189076	102189310	1000	+	.	gene_id "MSTRG.97929"; transcript_id "MSTRG.97929.90"; exon_number "3";
chr2	StringTie	exon	102201556	102201715	1000	+	.	gene_id "MSTRG.97929"; transcript_id "MSTRG.97929.90"; exon_number "4";
chr2	StringTie	exon	102218953	102219082	1000	+	.	gene_id "MSTRG.97929"; transcript_id "MSTRG.97929.90"; exon_number "5";
chr2	StringTie	exon	102219881	102220017	1000	+	.	gene_id "MSTRG.97929"; transcript_id "MSTRG.97929.90"; exon_number "6";
chr2	StringTie	exon	102225898	102226041	1000	+	.	gene_id "MSTRG.97929"; transcript_id "MSTRG.97929.90"; exon_number "7";
chr2	StringTie	exon	102232963	102233124	1000	+	.	gene_id "MSTRG.97929"; transcript_id "MSTRG.97929.90"; exon_number "8";
chr2	StringTie	exon	102234897	102239992	1000	+	.	gene_id "MSTRG.97929"; transcript_id "MSTRG.97929.90"; exon_number "9";
chr2	StringTie	transcript	102187054	102240002	1000	+	.	gene_id "MSTRG.97929"; transcript_id "MSTRG.97929.91";
chr2	StringTie	exon	102187054	102187082	1000	+	.	gene_id "MSTRG.97929"; transcript_id "MSTRG.97929.91"; exon_number "1";
chr2	StringTie	exon	102187856	102188132	1000	+	.	gene_id "MSTRG.97929"; transcript_id "MSTRG.97929.91"; exon_number "2";
chr2	StringTie	exon	102189076	102189310	1000	+	.	gene_id "MSTRG.97929"; transcript_id "MSTRG.97929.91"; exon_number "3";
chr2	StringTie	exon	102191925	102192120	1000	+	.	gene_id "MSTRG.97929"; transcript_id "MSTRG.97929.91"; exon_number "4";
chr2	StringTie	exon	102201556	102201715	1000	+	.	gene_id "MSTRG.97929"; transcript_id "MSTRG.97929.91"; exon_number "5";
chr2	StringTie	exon	102212100	102212174	1000	+	.	gene_id "MSTRG.97929"; transcript_id "MSTRG.97929.91"; exon_number "6";
chr2	StringTie	exon	102218953	102219082	1000	+	.	gene_id "MSTRG.97929"; transcript_id "MSTRG.97929.91"; exon_number "7";
chr2	StringTie	exon	102219881	102222608	1000	+	.	gene_id "MSTRG.97929"; transcript_id "MSTRG.97929.91"; exon_number "8";
chr2	StringTie	exon	102225898	102226041	1000	+	.	gene_id "MSTRG.97929"; transcript_id "MSTRG.97929.91"; exon_number "9";
chr2	StringTie	exon	102232963	102233124	1000	+	.	gene_id "MSTRG.97929"; transcript_id "MSTRG.97929.91"; exon_number "10";
chr2	StringTie	exon	102234897	102240002	1000	+	.	gene_id "MSTRG.97929"; transcript_id "MSTRG.97929.91"; exon_number "11";
chr2	StringTie	transcript	102187062	102239998	1000	+	.	gene_id "MSTRG.97929"; transcript_id "MSTRG.97929.92";
chr2	StringTie	exon	102187062	102187086	1000	+	.	gene_id "MSTRG.97929"; transcript_id "MSTRG.97929.92"; exon_number "1";
chr2	StringTie	exon	102187856	102187925	1000	+	.	gene_id "MSTRG.97929"; transcript_id "MSTRG.97929.92"; exon_number "2";
chr2	StringTie	exon	102189076	102189310	1000	+	.	gene_id "MSTRG.97929"; transcript_id "MSTRG.97929.92"; exon_number "3";
chr2	StringTie	exon	102201556	102201715	1000	+	.	gene_id "MSTRG.97929"; transcript_id "MSTRG.97929.92"; exon_number "4";
chr2	StringTie	exon	102212103	102212174	1000	+	.	gene_id "MSTRG.97929"; transcript_id "MSTRG.97929.92"; exon_number "5";
chr2	StringTie	exon	102218953	102219082	1000	+	.	gene_id "MSTRG.97929"; transcript_id "MSTRG.97929.92"; exon_number "6";
chr2	StringTie	exon	102219881	102220017	1000	+	.	gene_id "MSTRG.97929"; transcript_id "MSTRG.97929.92"; exon_number "7";
chr2	StringTie	exon	102222489	102222608	1000	+	.	gene_id "MSTRG.97929"; transcript_id "MSTRG.97929.92"; exon_number "8";
chr2	StringTie	exon	102225898	102226041	1000	+	.	gene_id "MSTRG.97929"; transcript_id "MSTRG.97929.92"; exon_number "9";
chr2	StringTie	exon	102232963	102233124	1000	+	.	gene_id "MSTRG.97929"; transcript_id "MSTRG.97929.92"; exon_number "10";
chr2	StringTie	exon	102234897	102239998	1000	+	.	gene_id "MSTRG.97929"; transcript_id "MSTRG.97929.92"; exon_number "11";
chr2	StringTie	transcript	102187153	102240008	1000	+	.	gene_id "MSTRG.97929"; transcript_id "MSTRG.97929.93";
chr2	StringTie	exon	102187153	102187342	1000	+	.	gene_id "MSTRG.97929"; transcript_id "MSTRG.97929.93"; exon_number "1";
chr2	StringTie	exon	102187856	102187925	1000	+	.	gene_id "MSTRG.97929"; transcript_id "MSTRG.97929.93"; exon_number "2";
chr2	StringTie	exon	102188042	102188132	1000	+	.	gene_id "MSTRG.97929"; transcript_id "MSTRG.97929.93"; exon_number "3";
chr2	StringTie	exon	102189076	102189310	1000	+	.	gene_id "MSTRG.97929"; transcript_id "MSTRG.97929.93"; exon_number "4";
chr2	StringTie	exon	102191925	102192120	1000	+	.	gene_id "MSTRG.97929"; transcript_id "MSTRG.97929.93"; exon_number "5";
chr2	StringTie	exon	102201556	102201715	1000	+	.	gene_id "MSTRG.97929"; transcript_id "MSTRG.97929.93"; exon_number "6";
chr2	StringTie	exon	102212100	102212174	1000	+	.	gene_id "MSTRG.97929"; transcript_id "MSTRG.97929.93"; exon_number "7";
chr2	StringTie	exon	102218953	102219082	1000	+	.	gene_id "MSTRG.97929"; transcript_id "MSTRG.97929.93"; exon_number "8";
chr2	StringTie	exon	102219881	102220017	1000	+	.	gene_id "MSTRG.97929"; transcript_id "MSTRG.97929.93"; exon_number "9";
chr2	StringTie	exon	102225898	102226041	1000	+	.	gene_id "MSTRG.97929"; transcript_id "MSTRG.97929.93"; exon_number "10";
chr2	StringTie	exon	102232963	102233124	1000	+	.	gene_id "MSTRG.97929"; transcript_id "MSTRG.97929.93"; exon_number "11";
chr2	StringTie	exon	102234897	102235277	1000	+	.	gene_id "MSTRG.97929"; transcript_id "MSTRG.97929.93"; exon_number "12";
chr2	StringTie	exon	102239192	102240008	1000	+	.	gene_id "MSTRG.97929"; transcript_id "MSTRG.97929.93"; exon_number "13";
chr2	StringTie	transcript	102187154	102239998	1000	+	.	gene_id "MSTRG.97929"; transcript_id "MSTRG.97929.94";
chr2	StringTie	exon	102187154	102187342	1000	+	.	gene_id "MSTRG.97929"; transcript_id "MSTRG.97929.94"; exon_number "1";
chr2	StringTie	exon	102187856	102188132	1000	+	.	gene_id "MSTRG.97929"; transcript_id "MSTRG.97929.94"; exon_number "2";
chr2	StringTie	exon	102189076	102189310	1000	+	.	gene_id "MSTRG.97929"; transcript_id "MSTRG.97929.94"; exon_number "3";
chr2	StringTie	exon	102201556	102201715	1000	+	.	gene_id "MSTRG.97929"; transcript_id "MSTRG.97929.94"; exon_number "4";
chr2	StringTie	exon	102212100	102212174	1000	+	.	gene_id "MSTRG.97929"; transcript_id "MSTRG.97929.94"; exon_number "5";
chr2	StringTie	exon	102218953	102219082	1000	+	.	gene_id "MSTRG.97929"; transcript_id "MSTRG.97929.94"; exon_number "6";
chr2	StringTie	exon	102219881	102220017	1000	+	.	gene_id "MSTRG.97929"; transcript_id "MSTRG.97929.94"; exon_number "7";
chr2	StringTie	exon	102222489	102222608	1000	+	.	gene_id "MSTRG.97929"; transcript_id "MSTRG.97929.94"; exon_number "8";
chr2	StringTie	exon	102225898	102226041	1000	+	.	gene_id "MSTRG.97929"; transcript_id "MSTRG.97929.94"; exon_number "9";
chr2	StringTie	exon	102232963	102233124	1000	+	.	gene_id "MSTRG.97929"; transcript_id "MSTRG.97929.94"; exon_number "10";
chr2	StringTie	exon	102234897	102235277	1000	+	.	gene_id "MSTRG.97929"; transcript_id "MSTRG.97929.94"; exon_number "11";
chr2	StringTie	exon	102239192	102239998	1000	+	.	gene_id "MSTRG.97929"; transcript_id "MSTRG.97929.94"; exon_number "12";
chr2	StringTie	transcript	102187156	102240008	1000	+	.	gene_id "MSTRG.97929"; transcript_id "MSTRG.97929.95";
chr2	StringTie	exon	102187156	102187342	1000	+	.	gene_id "MSTRG.97929"; transcript_id "MSTRG.97929.95"; exon_number "1";
chr2	StringTie	exon	102187856	102187925	1000	+	.	gene_id "MSTRG.97929"; transcript_id "MSTRG.97929.95"; exon_number "2";
chr2	StringTie	exon	102189076	102189310	1000	+	.	gene_id "MSTRG.97929"; transcript_id "MSTRG.97929.95"; exon_number "3";
chr2	StringTie	exon	102201556	102201715	1000	+	.	gene_id "MSTRG.97929"; transcript_id "MSTRG.97929.95"; exon_number "4";
chr2	StringTie	exon	102212100	102212174	1000	+	.	gene_id "MSTRG.97929"; transcript_id "MSTRG.97929.95"; exon_number "5";
chr2	StringTie	exon	102218953	102219082	1000	+	.	gene_id "MSTRG.97929"; transcript_id "MSTRG.97929.95"; exon_number "6";
chr2	StringTie	exon	102219881	102220017	1000	+	.	gene_id "MSTRG.97929"; transcript_id "MSTRG.97929.95"; exon_number "7";
chr2	StringTie	exon	102225898	102226041	1000	+	.	gene_id "MSTRG.97929"; transcript_id "MSTRG.97929.95"; exon_number "8";
chr2	StringTie	exon	102232963	102233124	1000	+	.	gene_id "MSTRG.97929"; transcript_id "MSTRG.97929.95"; exon_number "9";
chr2	StringTie	exon	102234897	102235277	1000	+	.	gene_id "MSTRG.97929"; transcript_id "MSTRG.97929.95"; exon_number "10";
chr2	StringTie	exon	102238891	102240008	1000	+	.	gene_id "MSTRG.97929"; transcript_id "MSTRG.97929.95"; exon_number "11";
chr2	StringTie	transcript	102187158	102239929	1000	+	.	gene_id "MSTRG.97929"; transcript_id "MSTRG.97929.96";
chr2	StringTie	exon	102187158	102187342	1000	+	.	gene_id "MSTRG.97929"; transcript_id "MSTRG.97929.96"; exon_number "1";
chr2	StringTie	exon	102187856	102187925	1000	+	.	gene_id "MSTRG.97929"; transcript_id "MSTRG.97929.96"; exon_number "2";
chr2	StringTie	exon	102189076	102189310	1000	+	.	gene_id "MSTRG.97929"; transcript_id "MSTRG.97929.96"; exon_number "3";
chr2	StringTie	exon	102212100	102212174	1000	+	.	gene_id "MSTRG.97929"; transcript_id "MSTRG.97929.96"; exon_number "4";
chr2	StringTie	exon	102218953	102219082	1000	+	.	gene_id "MSTRG.97929"; transcript_id "MSTRG.97929.96"; exon_number "5";
chr2	StringTie	exon	102219881	102220017	1000	+	.	gene_id "MSTRG.97929"; transcript_id "MSTRG.97929.96"; exon_number "6";
chr2	StringTie	exon	102225898	102226041	1000	+	.	gene_id "MSTRG.97929"; transcript_id "MSTRG.97929.96"; exon_number "7";
chr2	StringTie	exon	102232963	102233124	1000	+	.	gene_id "MSTRG.97929"; transcript_id "MSTRG.97929.96"; exon_number "8";
chr2	StringTie	exon	102234897	102235277	1000	+	.	gene_id "MSTRG.97929"; transcript_id "MSTRG.97929.96"; exon_number "9";
chr2	StringTie	exon	102239192	102239929	1000	+	.	gene_id "MSTRG.97929"; transcript_id "MSTRG.97929.96"; exon_number "10";
chr2	StringTie	transcript	102187158	102239901	1000	+	.	gene_id "MSTRG.97929"; transcript_id "MSTRG.97929.97";
chr2	StringTie	exon	102187158	102187342	1000	+	.	gene_id "MSTRG.97929"; transcript_id "MSTRG.97929.97"; exon_number "1";
chr2	StringTie	exon	102187856	102187925	1000	+	.	gene_id "MSTRG.97929"; transcript_id "MSTRG.97929.97"; exon_number "2";
chr2	StringTie	exon	102201556	102201715	1000	+	.	gene_id "MSTRG.97929"; transcript_id "MSTRG.97929.97"; exon_number "3";
chr2	StringTie	exon	102212100	102212174	1000	+	.	gene_id "MSTRG.97929"; transcript_id "MSTRG.97929.97"; exon_number "4";
chr2	StringTie	exon	102218953	102219082	1000	+	.	gene_id "MSTRG.97929"; transcript_id "MSTRG.97929.97"; exon_number "5";
chr2	StringTie	exon	102219881	102220017	1000	+	.	gene_id "MSTRG.97929"; transcript_id "MSTRG.97929.97"; exon_number "6";
chr2	StringTie	exon	102225898	102226041	1000	+	.	gene_id "MSTRG.97929"; transcript_id "MSTRG.97929.97"; exon_number "7";
chr2	StringTie	exon	102232963	102233124	1000	+	.	gene_id "MSTRG.97929"; transcript_id "MSTRG.97929.97"; exon_number "8";
chr2	StringTie	exon	102234897	102235277	1000	+	.	gene_id "MSTRG.97929"; transcript_id "MSTRG.97929.97"; exon_number "9";
chr2	StringTie	exon	102238891	102239901	1000	+	.	gene_id "MSTRG.97929"; transcript_id "MSTRG.97929.97"; exon_number "10";
chr2	StringTie	transcript	102187166	102240030	1000	+	.	gene_id "MSTRG.97929"; transcript_id "MSTRG.97929.98";
chr2	StringTie	exon	102187166	102187342	1000	+	.	gene_id "MSTRG.97929"; transcript_id "MSTRG.97929.98"; exon_number "1";
chr2	StringTie	exon	102187856	102187925	1000	+	.	gene_id "MSTRG.97929"; transcript_id "MSTRG.97929.98"; exon_number "2";
chr2	StringTie	exon	102189076	102189310	1000	+	.	gene_id "MSTRG.97929"; transcript_id "MSTRG.97929.98"; exon_number "3";
chr2	StringTie	exon	102201556	102201715	1000	+	.	gene_id "MSTRG.97929"; transcript_id "MSTRG.97929.98"; exon_number "4";
chr2	StringTie	exon	102218953	102219082	1000	+	.	gene_id "MSTRG.97929"; transcript_id "MSTRG.97929.98"; exon_number "5";
chr2	StringTie	exon	102219881	102222608	1000	+	.	gene_id "MSTRG.97929"; transcript_id "MSTRG.97929.98"; exon_number "6";
chr2	StringTie	exon	102225898	102226041	1000	+	.	gene_id "MSTRG.97929"; transcript_id "MSTRG.97929.98"; exon_number "7";
chr2	StringTie	exon	102232963	102233124	1000	+	.	gene_id "MSTRG.97929"; transcript_id "MSTRG.97929.98"; exon_number "8";
chr2	StringTie	exon	102234897	102240030	1000	+	.	gene_id "MSTRG.97929"; transcript_id "MSTRG.97929.98"; exon_number "9";
chr2	StringTie	transcript	102187177	102239930	1000	+	.	gene_id "MSTRG.97929"; transcript_id "MSTRG.97929.99";
chr2	StringTie	exon	102187177	102187342	1000	+	.	gene_id "MSTRG.97929"; transcript_id "MSTRG.97929.99"; exon_number "1";
chr2	StringTie	exon	102187856	102187925	1000	+	.	gene_id "MSTRG.97929"; transcript_id "MSTRG.97929.99"; exon_number "2";
chr2	StringTie	exon	102189076	102189310	1000	+	.	gene_id "MSTRG.97929"; transcript_id "MSTRG.97929.99"; exon_number "3";
chr2	StringTie	exon	102191925	102192120	1000	+	.	gene_id "MSTRG.97929"; transcript_id "MSTRG.97929.99"; exon_number "4";
chr2	StringTie	exon	102201556	102201715	1000	+	.	gene_id "MSTRG.97929"; transcript_id "MSTRG.97929.99"; exon_number "5";
chr2	StringTie	exon	102218953	102219082	1000	+	.	gene_id "MSTRG.97929"; transcript_id "MSTRG.97929.99"; exon_number "6";
chr2	StringTie	exon	102219881	102220017	1000	+	.	gene_id "MSTRG.97929"; transcript_id "MSTRG.97929.99"; exon_number "7";
chr2	StringTie	exon	102222489	102222608	1000	+	.	gene_id "MSTRG.97929"; transcript_id "MSTRG.97929.99"; exon_number "8";
chr2	StringTie	exon	102225898	102226041	1000	+	.	gene_id "MSTRG.97929"; transcript_id "MSTRG.97929.99"; exon_number "9";
chr2	StringTie	exon	102232963	102233124	1000	+	.	gene_id "MSTRG.97929"; transcript_id "MSTRG.97929.99"; exon_number "10";
chr2	StringTie	exon	102234897	102235277	1000	+	.	gene_id "MSTRG.97929"; transcript_id "MSTRG.97929.99"; exon_number "11";
chr2	StringTie	exon	102239192	102239930	1000	+	.	gene_id "MSTRG.97929"; transcript_id "MSTRG.97929.99"; exon_number "12";
chr1	StringTie	transcript	124394182	124394546	1000	-	.	gene_id "MSTRG.9793"; transcript_id "MSTRG.9793.1";
chr1	StringTie	exon	124394182	124394546	1000	-	.	gene_id "MSTRG.9793"; transcript_id "MSTRG.9793.1"; exon_number "1";
chr2	StringTie	transcript	102239607	102240002	1000	-	.	gene_id "MSTRG.97930"; transcript_id "MSTRG.97930.1";
chr2	StringTie	exon	102239607	102239786	1000	-	.	gene_id "MSTRG.97930"; transcript_id "MSTRG.97930.1"; exon_number "1";
chr2	StringTie	exon	102239819	102240002	1000	-	.	gene_id "MSTRG.97930"; transcript_id "MSTRG.97930.1"; exon_number "2";
chr2	StringTie	transcript	102243548	102243774	1000	.	.	gene_id "MSTRG.97931"; transcript_id "MSTRG.97931.1";
chr2	StringTie	exon	102243548	102243774	1000	.	.	gene_id "MSTRG.97931"; transcript_id "MSTRG.97931.1"; exon_number "1";
chr2	StringTie	transcript	102244214	102244551	1000	.	.	gene_id "MSTRG.97932"; transcript_id "MSTRG.97932.1";
chr2	StringTie	exon	102244214	102244551	1000	.	.	gene_id "MSTRG.97932"; transcript_id "MSTRG.97932.1"; exon_number "1";
chr2	StringTie	transcript	102245211	102245956	1000	.	.	gene_id "MSTRG.97933"; transcript_id "MSTRG.97933.1";
chr2	StringTie	exon	102245211	102245956	1000	.	.	gene_id "MSTRG.97933"; transcript_id "MSTRG.97933.1"; exon_number "1";
chr2	StringTie	transcript	102249857	102250255	1000	-	.	gene_id "MSTRG.97934"; transcript_id "ENST00000421987"; gene_name "FAM183DP"; ref_gene_id "ENSG00000205716";
chr2	StringTie	exon	102249857	102250255	1000	-	.	gene_id "MSTRG.97934"; transcript_id "ENST00000421987"; exon_number "1"; gene_name "FAM183DP"; ref_gene_id "ENSG00000205716";
chr2	StringTie	transcript	102250260	102251357	1000	.	.	gene_id "MSTRG.97935"; transcript_id "MSTRG.97935.1";
chr2	StringTie	exon	102250260	102251357	1000	.	.	gene_id "MSTRG.97935"; transcript_id "MSTRG.97935.1"; exon_number "1";
chr2	StringTie	transcript	102255750	102255975	1000	.	.	gene_id "MSTRG.97936"; transcript_id "MSTRG.97936.1";
chr2	StringTie	exon	102255750	102255975	1000	.	.	gene_id "MSTRG.97936"; transcript_id "MSTRG.97936.1"; exon_number "1";
chr2	StringTie	transcript	102259181	102259448	1000	.	.	gene_id "MSTRG.97937"; transcript_id "MSTRG.97937.1";
chr2	StringTie	exon	102259181	102259448	1000	.	.	gene_id "MSTRG.97937"; transcript_id "MSTRG.97937.1"; exon_number "1";
chr2	StringTie	transcript	102259832	102261059	1000	.	.	gene_id "MSTRG.97938"; transcript_id "MSTRG.97938.1";
chr2	StringTie	exon	102259832	102261059	1000	.	.	gene_id "MSTRG.97938"; transcript_id "MSTRG.97938.1"; exon_number "1";
chr2	StringTie	transcript	102262938	102263150	1000	.	.	gene_id "MSTRG.97939"; transcript_id "MSTRG.97939.1";
chr2	StringTie	exon	102262938	102263150	1000	.	.	gene_id "MSTRG.97939"; transcript_id "MSTRG.97939.1"; exon_number "1";
chr1	StringTie	transcript	124395247	124395714	1000	+	.	gene_id "MSTRG.9794"; transcript_id "MSTRG.9794.1";
chr1	StringTie	exon	124395247	124395714	1000	+	.	gene_id "MSTRG.9794"; transcript_id "MSTRG.9794.1"; exon_number "1";
chr2	StringTie	transcript	102271702	102272179	1000	.	.	gene_id "MSTRG.97940"; transcript_id "MSTRG.97940.1";
chr2	StringTie	exon	102271702	102272179	1000	.	.	gene_id "MSTRG.97940"; transcript_id "MSTRG.97940.1"; exon_number "1";
chr2	StringTie	transcript	102273165	102273598	1000	.	.	gene_id "MSTRG.97941"; transcript_id "MSTRG.97941.1";
chr2	StringTie	exon	102273165	102273598	1000	.	.	gene_id "MSTRG.97941"; transcript_id "MSTRG.97941.1"; exon_number "1";
chr2	StringTie	transcript	102274044	102274423	1000	.	.	gene_id "MSTRG.97942"; transcript_id "MSTRG.97942.1";
chr2	StringTie	exon	102274044	102274423	1000	.	.	gene_id "MSTRG.97942"; transcript_id "MSTRG.97942.1"; exon_number "1";
chr2	StringTie	transcript	102275873	102279273	1000	-	.	gene_id "MSTRG.97943"; transcript_id "MSTRG.97943.1";
chr2	StringTie	exon	102275873	102276074	1000	-	.	gene_id "MSTRG.97943"; transcript_id "MSTRG.97943.1"; exon_number "1";
chr2	StringTie	exon	102277277	102277629	1000	-	.	gene_id "MSTRG.97943"; transcript_id "MSTRG.97943.1"; exon_number "2";
chr2	StringTie	exon	102278129	102278447	1000	-	.	gene_id "MSTRG.97943"; transcript_id "MSTRG.97943.1"; exon_number "3";
chr2	StringTie	exon	102279197	102279273	1000	-	.	gene_id "MSTRG.97943"; transcript_id "MSTRG.97943.1"; exon_number "4";
chr2	StringTie	transcript	102283043	102283302	1000	.	.	gene_id "MSTRG.97944"; transcript_id "MSTRG.97944.1";
chr2	StringTie	exon	102283043	102283302	1000	.	.	gene_id "MSTRG.97944"; transcript_id "MSTRG.97944.1"; exon_number "1";
chr2	StringTie	transcript	102303011	102303251	1000	.	.	gene_id "MSTRG.97945"; transcript_id "MSTRG.97945.1";
chr2	StringTie	exon	102303011	102303251	1000	.	.	gene_id "MSTRG.97945"; transcript_id "MSTRG.97945.1"; exon_number "1";
chr2	StringTie	transcript	101001715	101007267	1000	+	.	gene_id "MSTRG.97946"; transcript_id "ENST00000264258"; gene_name "RPL31"; ref_gene_id "ENSG00000071082";
chr2	StringTie	exon	101001715	101002315	1000	+	.	gene_id "MSTRG.97946"; transcript_id "ENST00000264258"; exon_number "1"; gene_name "RPL31"; ref_gene_id "ENSG00000071082";
chr2	StringTie	exon	101002702	101002808	1000	+	.	gene_id "MSTRG.97946"; transcript_id "ENST00000264258"; exon_number "2"; gene_name "RPL31"; ref_gene_id "ENSG00000071082";
chr2	StringTie	exon	101004158	101004283	1000	+	.	gene_id "MSTRG.97946"; transcript_id "ENST00000264258"; exon_number "3"; gene_name "RPL31"; ref_gene_id "ENSG00000071082";
chr2	StringTie	exon	101005959	101006071	1000	+	.	gene_id "MSTRG.97946"; transcript_id "ENST00000264258"; exon_number "4"; gene_name "RPL31"; ref_gene_id "ENSG00000071082";
chr2	StringTie	exon	101006350	101007267	1000	+	.	gene_id "MSTRG.97946"; transcript_id "ENST00000264258"; exon_number "5"; gene_name "RPL31"; ref_gene_id "ENSG00000071082";
chr2	StringTie	transcript	100820152	100996829	1000	+	.	gene_id "MSTRG.97946"; transcript_id "ENST00000335681"; gene_name "NPAS2"; ref_gene_id "ENSG00000170485";
chr2	StringTie	exon	100820152	100820414	1000	+	.	gene_id "MSTRG.97946"; transcript_id "ENST00000335681"; exon_number "1"; gene_name "NPAS2"; ref_gene_id "ENSG00000170485";
chr2	StringTie	exon	100904733	100904786	1000	+	.	gene_id "MSTRG.97946"; transcript_id "ENST00000335681"; exon_number "2"; gene_name "NPAS2"; ref_gene_id "ENSG00000170485";
chr2	StringTie	exon	100925146	100925294	1000	+	.	gene_id "MSTRG.97946"; transcript_id "ENST00000335681"; exon_number "3"; gene_name "NPAS2"; ref_gene_id "ENSG00000170485";
chr2	StringTie	exon	100932910	100933001	1000	+	.	gene_id "MSTRG.97946"; transcript_id "ENST00000335681"; exon_number "4"; gene_name "NPAS2"; ref_gene_id "ENSG00000170485";
chr2	StringTie	exon	100937753	100937842	1000	+	.	gene_id "MSTRG.97946"; transcript_id "ENST00000335681"; exon_number "5"; gene_name "NPAS2"; ref_gene_id "ENSG00000170485";
chr2	StringTie	exon	100948235	100948355	1000	+	.	gene_id "MSTRG.97946"; transcript_id "ENST00000335681"; exon_number "6"; gene_name "NPAS2"; ref_gene_id "ENSG00000170485";
chr2	StringTie	exon	100949367	100949480	1000	+	.	gene_id "MSTRG.97946"; transcript_id "ENST00000335681"; exon_number "7"; gene_name "NPAS2"; ref_gene_id "ENSG00000170485";
chr2	StringTie	exon	100964058	100964176	1000	+	.	gene_id "MSTRG.97946"; transcript_id "ENST00000335681"; exon_number "8"; gene_name "NPAS2"; ref_gene_id "ENSG00000170485";
chr2	StringTie	exon	100964861	100964943	1000	+	.	gene_id "MSTRG.97946"; transcript_id "ENST00000335681"; exon_number "9"; gene_name "NPAS2"; ref_gene_id "ENSG00000170485";
chr2	StringTie	exon	100965660	100965766	1000	+	.	gene_id "MSTRG.97946"; transcript_id "ENST00000335681"; exon_number "10"; gene_name "NPAS2"; ref_gene_id "ENSG00000170485";
chr2	StringTie	exon	100968281	100968428	1000	+	.	gene_id "MSTRG.97946"; transcript_id "ENST00000335681"; exon_number "11"; gene_name "NPAS2"; ref_gene_id "ENSG00000170485";
chr2	StringTie	exon	100970990	100971074	1000	+	.	gene_id "MSTRG.97946"; transcript_id "ENST00000335681"; exon_number "12"; gene_name "NPAS2"; ref_gene_id "ENSG00000170485";
chr2	StringTie	exon	100974803	100974944	1000	+	.	gene_id "MSTRG.97946"; transcript_id "ENST00000335681"; exon_number "13"; gene_name "NPAS2"; ref_gene_id "ENSG00000170485";
chr2	StringTie	exon	100975458	100975567	1000	+	.	gene_id "MSTRG.97946"; transcript_id "ENST00000335681"; exon_number "14"; gene_name "NPAS2"; ref_gene_id "ENSG00000170485";
chr2	StringTie	exon	100977710	100977799	1000	+	.	gene_id "MSTRG.97946"; transcript_id "ENST00000335681"; exon_number "15"; gene_name "NPAS2"; ref_gene_id "ENSG00000170485";
chr2	StringTie	exon	100982231	100982377	1000	+	.	gene_id "MSTRG.97946"; transcript_id "ENST00000335681"; exon_number "16"; gene_name "NPAS2"; ref_gene_id "ENSG00000170485";
chr2	StringTie	exon	100988079	100988276	1000	+	.	gene_id "MSTRG.97946"; transcript_id "ENST00000335681"; exon_number "17"; gene_name "NPAS2"; ref_gene_id "ENSG00000170485";
chr2	StringTie	exon	100990256	100990446	1000	+	.	gene_id "MSTRG.97946"; transcript_id "ENST00000335681"; exon_number "18"; gene_name "NPAS2"; ref_gene_id "ENSG00000170485";
chr2	StringTie	exon	100990780	100990872	1000	+	.	gene_id "MSTRG.97946"; transcript_id "ENST00000335681"; exon_number "19"; gene_name "NPAS2"; ref_gene_id "ENSG00000170485";
chr2	StringTie	exon	100993347	100993527	1000	+	.	gene_id "MSTRG.97946"; transcript_id "ENST00000335681"; exon_number "20"; gene_name "NPAS2"; ref_gene_id "ENSG00000170485";
chr2	StringTie	exon	100995400	100996829	1000	+	.	gene_id "MSTRG.97946"; transcript_id "ENST00000335681"; exon_number "21"; gene_name "NPAS2"; ref_gene_id "ENSG00000170485";
chr2	StringTie	transcript	101002229	101004604	1000	+	.	gene_id "MSTRG.97946"; transcript_id "ENST00000409000"; gene_name "RPL31"; ref_gene_id "ENSG00000071082";
chr2	StringTie	exon	101002229	101002315	1000	+	.	gene_id "MSTRG.97946"; transcript_id "ENST00000409000"; exon_number "1"; gene_name "RPL31"; ref_gene_id "ENSG00000071082";
chr2	StringTie	exon	101002702	101002808	1000	+	.	gene_id "MSTRG.97946"; transcript_id "ENST00000409000"; exon_number "2"; gene_name "RPL31"; ref_gene_id "ENSG00000071082";
chr2	StringTie	exon	101004158	101004604	1000	+	.	gene_id "MSTRG.97946"; transcript_id "ENST00000409000"; exon_number "3"; gene_name "RPL31"; ref_gene_id "ENSG00000071082";
chr2	StringTie	transcript	101002283	101019728	1000	+	.	gene_id "MSTRG.97946"; transcript_id "ENST00000409028"; gene_name "RPL31"; ref_gene_id "ENSG00000071082";
chr2	StringTie	exon	101002283	101002315	1000	+	.	gene_id "MSTRG.97946"; transcript_id "ENST00000409028"; exon_number "1"; gene_name "RPL31"; ref_gene_id "ENSG00000071082";
chr2	StringTie	exon	101002702	101002808	1000	+	.	gene_id "MSTRG.97946"; transcript_id "ENST00000409028"; exon_number "2"; gene_name "RPL31"; ref_gene_id "ENSG00000071082";
chr2	StringTie	exon	101004158	101004283	1000	+	.	gene_id "MSTRG.97946"; transcript_id "ENST00000409028"; exon_number "3"; gene_name "RPL31"; ref_gene_id "ENSG00000071082";
chr2	StringTie	exon	101005959	101006071	1000	+	.	gene_id "MSTRG.97946"; transcript_id "ENST00000409028"; exon_number "4"; gene_name "RPL31"; ref_gene_id "ENSG00000071082";
chr2	StringTie	exon	101018998	101019728	1000	+	.	gene_id "MSTRG.97946"; transcript_id "ENST00000409028"; exon_number "5"; gene_name "RPL31"; ref_gene_id "ENSG00000071082";
chr2	StringTie	transcript	101002293	101018306	1000	+	.	gene_id "MSTRG.97946"; transcript_id "ENST00000409038"; gene_name "RPL31"; ref_gene_id "ENSG00000071082";
chr2	StringTie	exon	101002293	101002315	1000	+	.	gene_id "MSTRG.97946"; transcript_id "ENST00000409038"; exon_number "1"; gene_name "RPL31"; ref_gene_id "ENSG00000071082";
chr2	StringTie	exon	101002702	101002808	1000	+	.	gene_id "MSTRG.97946"; transcript_id "ENST00000409038"; exon_number "2"; gene_name "RPL31"; ref_gene_id "ENSG00000071082";
chr2	StringTie	exon	101004158	101004283	1000	+	.	gene_id "MSTRG.97946"; transcript_id "ENST00000409038"; exon_number "3"; gene_name "RPL31"; ref_gene_id "ENSG00000071082";
chr2	StringTie	exon	101005959	101006071	1000	+	.	gene_id "MSTRG.97946"; transcript_id "ENST00000409038"; exon_number "4"; gene_name "RPL31"; ref_gene_id "ENSG00000071082";
chr2	StringTie	exon	101017859	101018306	1000	+	.	gene_id "MSTRG.97946"; transcript_id "ENST00000409038"; exon_number "5"; gene_name "RPL31"; ref_gene_id "ENSG00000071082";
chr2	StringTie	transcript	101002293	101006418	1000	+	.	gene_id "MSTRG.97946"; transcript_id "ENST00000409320"; gene_name "RPL31"; ref_gene_id "ENSG00000071082";
chr2	StringTie	exon	101002293	101002315	1000	+	.	gene_id "MSTRG.97946"; transcript_id "ENST00000409320"; exon_number "1"; gene_name "RPL31"; ref_gene_id "ENSG00000071082";
chr2	StringTie	exon	101002702	101002808	1000	+	.	gene_id "MSTRG.97946"; transcript_id "ENST00000409320"; exon_number "2"; gene_name "RPL31"; ref_gene_id "ENSG00000071082";
chr2	StringTie	exon	101004158	101004283	1000	+	.	gene_id "MSTRG.97946"; transcript_id "ENST00000409320"; exon_number "3"; gene_name "RPL31"; ref_gene_id "ENSG00000071082";
chr2	StringTie	exon	101005959	101006418	1000	+	.	gene_id "MSTRG.97946"; transcript_id "ENST00000409320"; exon_number "4"; gene_name "RPL31"; ref_gene_id "ENSG00000071082";
chr2	StringTie	transcript	101002293	101018289	1000	+	.	gene_id "MSTRG.97946"; transcript_id "ENST00000409650"; gene_name "RPL31"; ref_gene_id "ENSG00000071082";
chr2	StringTie	exon	101002293	101002315	1000	+	.	gene_id "MSTRG.97946"; transcript_id "ENST00000409650"; exon_number "1"; gene_name "RPL31"; ref_gene_id "ENSG00000071082";
chr2	StringTie	exon	101002702	101002808	1000	+	.	gene_id "MSTRG.97946"; transcript_id "ENST00000409650"; exon_number "2"; gene_name "RPL31"; ref_gene_id "ENSG00000071082";
chr2	StringTie	exon	101004158	101004283	1000	+	.	gene_id "MSTRG.97946"; transcript_id "ENST00000409650"; exon_number "3"; gene_name "RPL31"; ref_gene_id "ENSG00000071082";
chr2	StringTie	exon	101005959	101006071	1000	+	.	gene_id "MSTRG.97946"; transcript_id "ENST00000409650"; exon_number "4"; gene_name "RPL31"; ref_gene_id "ENSG00000071082";
chr2	StringTie	exon	101017889	101018289	1000	+	.	gene_id "MSTRG.97946"; transcript_id "ENST00000409650"; exon_number "5"; gene_name "RPL31"; ref_gene_id "ENSG00000071082";
chr2	StringTie	transcript	101002691	101006367	1000	+	.	gene_id "MSTRG.97946"; transcript_id "ENST00000409711"; gene_name "RPL31"; ref_gene_id "ENSG00000071082";
chr2	StringTie	exon	101002691	101002808	1000	+	.	gene_id "MSTRG.97946"; transcript_id "ENST00000409711"; exon_number "1"; gene_name "RPL31"; ref_gene_id "ENSG00000071082";
chr2	StringTie	exon	101004158	101006367	1000	+	.	gene_id "MSTRG.97946"; transcript_id "ENST00000409711"; exon_number "2"; gene_name "RPL31"; ref_gene_id "ENSG00000071082";
chr2	StringTie	transcript	101002293	101006419	1000	+	.	gene_id "MSTRG.97946"; transcript_id "ENST00000409733"; gene_name "RPL31"; ref_gene_id "ENSG00000071082";
chr2	StringTie	exon	101002293	101002808	1000	+	.	gene_id "MSTRG.97946"; transcript_id "ENST00000409733"; exon_number "1"; gene_name "RPL31"; ref_gene_id "ENSG00000071082";
chr2	StringTie	exon	101004158	101004283	1000	+	.	gene_id "MSTRG.97946"; transcript_id "ENST00000409733"; exon_number "2"; gene_name "RPL31"; ref_gene_id "ENSG00000071082";
chr2	StringTie	exon	101005959	101006071	1000	+	.	gene_id "MSTRG.97946"; transcript_id "ENST00000409733"; exon_number "3"; gene_name "RPL31"; ref_gene_id "ENSG00000071082";
chr2	StringTie	exon	101006350	101006419	1000	+	.	gene_id "MSTRG.97946"; transcript_id "ENST00000409733"; exon_number "4"; gene_name "RPL31"; ref_gene_id "ENSG00000071082";
chr2	StringTie	transcript	101002311	101006423	1000	+	.	gene_id "MSTRG.97946"; transcript_id "ENST00000419276"; gene_name "RPL31"; ref_gene_id "ENSG00000071082";
chr2	StringTie	exon	101002311	101002315	1000	+	.	gene_id "MSTRG.97946"; transcript_id "ENST00000419276"; exon_number "1"; gene_name "RPL31"; ref_gene_id "ENSG00000071082";
chr2	StringTie	exon	101002702	101002808	1000	+	.	gene_id "MSTRG.97946"; transcript_id "ENST00000419276"; exon_number "2"; gene_name "RPL31"; ref_gene_id "ENSG00000071082";
chr2	StringTie	exon	101004158	101004361	1000	+	.	gene_id "MSTRG.97946"; transcript_id "ENST00000419276"; exon_number "3"; gene_name "RPL31"; ref_gene_id "ENSG00000071082";
chr2	StringTie	exon	101005959	101006423	1000	+	.	gene_id "MSTRG.97946"; transcript_id "ENST00000419276"; exon_number "4"; gene_name "RPL31"; ref_gene_id "ENSG00000071082";
chr2	StringTie	transcript	100821025	100948299	1000	+	.	gene_id "MSTRG.97946"; transcript_id "ENST00000427413"; gene_name "NPAS2"; ref_gene_id "ENSG00000170485";
chr2	StringTie	exon	100821025	100821199	1000	+	.	gene_id "MSTRG.97946"; transcript_id "ENST00000427413"; exon_number "1"; gene_name "NPAS2"; ref_gene_id "ENSG00000170485";
chr2	StringTie	exon	100904733	100904786	1000	+	.	gene_id "MSTRG.97946"; transcript_id "ENST00000427413"; exon_number "2"; gene_name "NPAS2"; ref_gene_id "ENSG00000170485";
chr2	StringTie	exon	100925146	100925294	1000	+	.	gene_id "MSTRG.97946"; transcript_id "ENST00000427413"; exon_number "3"; gene_name "NPAS2"; ref_gene_id "ENSG00000170485";
chr2	StringTie	exon	100932910	100933001	1000	+	.	gene_id "MSTRG.97946"; transcript_id "ENST00000427413"; exon_number "4"; gene_name "NPAS2"; ref_gene_id "ENSG00000170485";
chr2	StringTie	exon	100937753	100937842	1000	+	.	gene_id "MSTRG.97946"; transcript_id "ENST00000427413"; exon_number "5"; gene_name "NPAS2"; ref_gene_id "ENSG00000170485";
chr2	StringTie	exon	100948235	100948299	1000	+	.	gene_id "MSTRG.97946"; transcript_id "ENST00000427413"; exon_number "6"; gene_name "NPAS2"; ref_gene_id "ENSG00000170485";
chr2	StringTie	transcript	100822661	100847220	1000	+	.	gene_id "MSTRG.97946"; transcript_id "ENST00000430586"; gene_name "AC092168.2"; ref_gene_id "ENSG00000232034";
chr2	StringTie	exon	100822661	100822802	1000	+	.	gene_id "MSTRG.97946"; transcript_id "ENST00000430586"; exon_number "1"; gene_name "AC092168.2"; ref_gene_id "ENSG00000232034";
chr2	StringTie	exon	100823553	100823742	1000	+	.	gene_id "MSTRG.97946"; transcript_id "ENST00000430586"; exon_number "2"; gene_name "AC092168.2"; ref_gene_id "ENSG00000232034";
chr2	StringTie	exon	100846836	100847220	1000	+	.	gene_id "MSTRG.97946"; transcript_id "ENST00000430586"; exon_number "3"; gene_name "AC092168.2"; ref_gene_id "ENSG00000232034";
chr2	StringTie	transcript	100982254	100996055	1000	+	.	gene_id "MSTRG.97946"; transcript_id "ENST00000433408"; gene_name "NPAS2"; ref_gene_id "ENSG00000170485";
chr2	StringTie	exon	100982254	100982377	1000	+	.	gene_id "MSTRG.97946"; transcript_id "ENST00000433408"; exon_number "1"; gene_name "NPAS2"; ref_gene_id "ENSG00000170485";
chr2	StringTie	exon	100988079	100988276	1000	+	.	gene_id "MSTRG.97946"; transcript_id "ENST00000433408"; exon_number "2"; gene_name "NPAS2"; ref_gene_id "ENSG00000170485";
chr2	StringTie	exon	100990256	100990446	1000	+	.	gene_id "MSTRG.97946"; transcript_id "ENST00000433408"; exon_number "3"; gene_name "NPAS2"; ref_gene_id "ENSG00000170485";
chr2	StringTie	exon	100990780	100990872	1000	+	.	gene_id "MSTRG.97946"; transcript_id "ENST00000433408"; exon_number "4"; gene_name "NPAS2"; ref_gene_id "ENSG00000170485";
chr2	StringTie	exon	100993347	100993527	1000	+	.	gene_id "MSTRG.97946"; transcript_id "ENST00000433408"; exon_number "5"; gene_name "NPAS2"; ref_gene_id "ENSG00000170485";
chr2	StringTie	exon	100995796	100996055	1000	+	.	gene_id "MSTRG.97946"; transcript_id "ENST00000433408"; exon_number "6"; gene_name "NPAS2"; ref_gene_id "ENSG00000170485";
chr2	StringTie	transcript	101002739	101024032	1000	+	.	gene_id "MSTRG.97946"; transcript_id "ENST00000441435"; gene_name "RPL31"; ref_gene_id "ENSG00000071082";
chr2	StringTie	exon	101002739	101002808	1000	+	.	gene_id "MSTRG.97946"; transcript_id "ENST00000441435"; exon_number "1"; gene_name "RPL31"; ref_gene_id "ENSG00000071082";
chr2	StringTie	exon	101004158	101004283	1000	+	.	gene_id "MSTRG.97946"; transcript_id "ENST00000441435"; exon_number "2"; gene_name "RPL31"; ref_gene_id "ENSG00000071082";
chr2	StringTie	exon	101005959	101006071	1000	+	.	gene_id "MSTRG.97946"; transcript_id "ENST00000441435"; exon_number "3"; gene_name "RPL31"; ref_gene_id "ENSG00000071082";
chr2	StringTie	exon	101023625	101024032	1000	+	.	gene_id "MSTRG.97946"; transcript_id "ENST00000441435"; exon_number "4"; gene_name "RPL31"; ref_gene_id "ENSG00000071082";
chr2	StringTie	transcript	100925146	100971049	1000	+	.	gene_id "MSTRG.97946"; transcript_id "ENST00000448812"; gene_name "NPAS2"; ref_gene_id "ENSG00000170485";
chr2	StringTie	exon	100925146	100925294	1000	+	.	gene_id "MSTRG.97946"; transcript_id "ENST00000448812"; exon_number "1"; gene_name "NPAS2"; ref_gene_id "ENSG00000170485";
chr2	StringTie	exon	100932910	100933001	1000	+	.	gene_id "MSTRG.97946"; transcript_id "ENST00000448812"; exon_number "2"; gene_name "NPAS2"; ref_gene_id "ENSG00000170485";
chr2	StringTie	exon	100937753	100937842	1000	+	.	gene_id "MSTRG.97946"; transcript_id "ENST00000448812"; exon_number "3"; gene_name "NPAS2"; ref_gene_id "ENSG00000170485";
chr2	StringTie	exon	100948235	100948355	1000	+	.	gene_id "MSTRG.97946"; transcript_id "ENST00000448812"; exon_number "4"; gene_name "NPAS2"; ref_gene_id "ENSG00000170485";
chr2	StringTie	exon	100949367	100949480	1000	+	.	gene_id "MSTRG.97946"; transcript_id "ENST00000448812"; exon_number "5"; gene_name "NPAS2"; ref_gene_id "ENSG00000170485";
chr2	StringTie	exon	100968281	100968428	1000	+	.	gene_id "MSTRG.97946"; transcript_id "ENST00000448812"; exon_number "6"; gene_name "NPAS2"; ref_gene_id "ENSG00000170485";
chr2	StringTie	exon	100970990	100971049	1000	+	.	gene_id "MSTRG.97946"; transcript_id "ENST00000448812"; exon_number "7"; gene_name "NPAS2"; ref_gene_id "ENSG00000170485";
chr2	StringTie	transcript	100974866	100993527	1000	+	.	gene_id "MSTRG.97946"; transcript_id "ENST00000450763"; gene_name "NPAS2"; ref_gene_id "ENSG00000170485";
chr2	StringTie	exon	100974866	100974944	1000	+	.	gene_id "MSTRG.97946"; transcript_id "ENST00000450763"; exon_number "1"; gene_name "NPAS2"; ref_gene_id "ENSG00000170485";
chr2	StringTie	exon	100975458	100975567	1000	+	.	gene_id "MSTRG.97946"; transcript_id "ENST00000450763"; exon_number "2"; gene_name "NPAS2"; ref_gene_id "ENSG00000170485";
chr2	StringTie	exon	100977710	100977799	1000	+	.	gene_id "MSTRG.97946"; transcript_id "ENST00000450763"; exon_number "3"; gene_name "NPAS2"; ref_gene_id "ENSG00000170485";
chr2	StringTie	exon	100982231	100982377	1000	+	.	gene_id "MSTRG.97946"; transcript_id "ENST00000450763"; exon_number "4"; gene_name "NPAS2"; ref_gene_id "ENSG00000170485";
chr2	StringTie	exon	100993347	100993527	1000	+	.	gene_id "MSTRG.97946"; transcript_id "ENST00000450763"; exon_number "5"; gene_name "NPAS2"; ref_gene_id "ENSG00000170485";
chr2	StringTie	transcript	100925162	100937842	1000	+	.	gene_id "MSTRG.97946"; transcript_id "ENST00000451740"; gene_name "NPAS2"; ref_gene_id "ENSG00000170485";
chr2	StringTie	exon	100925162	100925300	1000	+	.	gene_id "MSTRG.97946"; transcript_id "ENST00000451740"; exon_number "1"; gene_name "NPAS2"; ref_gene_id "ENSG00000170485";
chr2	StringTie	exon	100932910	100933001	1000	+	.	gene_id "MSTRG.97946"; transcript_id "ENST00000451740"; exon_number "2"; gene_name "NPAS2"; ref_gene_id "ENSG00000170485";
chr2	StringTie	exon	100937753	100937842	1000	+	.	gene_id "MSTRG.97946"; transcript_id "ENST00000451740"; exon_number "3"; gene_name "NPAS2"; ref_gene_id "ENSG00000170485";
chr2	StringTie	transcript	101002691	101006071	1000	+	.	gene_id "MSTRG.97946"; transcript_id "ENST00000456292"; gene_name "RPL31"; ref_gene_id "ENSG00000071082";
chr2	StringTie	exon	101002691	101002808	1000	+	.	gene_id "MSTRG.97946"; transcript_id "ENST00000456292"; exon_number "1"; gene_name "RPL31"; ref_gene_id "ENSG00000071082";
chr2	StringTie	exon	101004158	101004283	1000	+	.	gene_id "MSTRG.97946"; transcript_id "ENST00000456292"; exon_number "2"; gene_name "RPL31"; ref_gene_id "ENSG00000071082";
chr2	StringTie	exon	101005959	101006071	1000	+	.	gene_id "MSTRG.97946"; transcript_id "ENST00000456292"; exon_number "3"; gene_name "RPL31"; ref_gene_id "ENSG00000071082";
chr2	StringTie	transcript	100974803	100982636	1000	+	.	gene_id "MSTRG.97946"; transcript_id "ENST00000471974"; gene_name "NPAS2"; ref_gene_id "ENSG00000170485";
chr2	StringTie	exon	100974803	100974944	1000	+	.	gene_id "MSTRG.97946"; transcript_id "ENST00000471974"; exon_number "1"; gene_name "NPAS2"; ref_gene_id "ENSG00000170485";
chr2	StringTie	exon	100975458	100975567	1000	+	.	gene_id "MSTRG.97946"; transcript_id "ENST00000471974"; exon_number "2"; gene_name "NPAS2"; ref_gene_id "ENSG00000170485";
chr2	StringTie	exon	100977710	100977799	1000	+	.	gene_id "MSTRG.97946"; transcript_id "ENST00000471974"; exon_number "3"; gene_name "NPAS2"; ref_gene_id "ENSG00000170485";
chr2	StringTie	exon	100982231	100982377	1000	+	.	gene_id "MSTRG.97946"; transcript_id "ENST00000471974"; exon_number "4"; gene_name "NPAS2"; ref_gene_id "ENSG00000170485";
chr2	StringTie	exon	100982613	100982636	1000	+	.	gene_id "MSTRG.97946"; transcript_id "ENST00000471974"; exon_number "5"; gene_name "NPAS2"; ref_gene_id "ENSG00000170485";
chr2	StringTie	transcript	100970601	100996055	1000	+	.	gene_id "MSTRG.97946"; transcript_id "ENST00000474550"; gene_name "NPAS2"; ref_gene_id "ENSG00000170485";
chr2	StringTie	exon	100970601	100971074	1000	+	.	gene_id "MSTRG.97946"; transcript_id "ENST00000474550"; exon_number "1"; gene_name "NPAS2"; ref_gene_id "ENSG00000170485";
chr2	StringTie	exon	100974803	100974944	1000	+	.	gene_id "MSTRG.97946"; transcript_id "ENST00000474550"; exon_number "2"; gene_name "NPAS2"; ref_gene_id "ENSG00000170485";
chr2	StringTie	exon	100975458	100975567	1000	+	.	gene_id "MSTRG.97946"; transcript_id "ENST00000474550"; exon_number "3"; gene_name "NPAS2"; ref_gene_id "ENSG00000170485";
chr2	StringTie	exon	100977710	100977799	1000	+	.	gene_id "MSTRG.97946"; transcript_id "ENST00000474550"; exon_number "4"; gene_name "NPAS2"; ref_gene_id "ENSG00000170485";
chr2	StringTie	exon	100982231	100988276	1000	+	.	gene_id "MSTRG.97946"; transcript_id "ENST00000474550"; exon_number "5"; gene_name "NPAS2"; ref_gene_id "ENSG00000170485";
chr2	StringTie	exon	100990256	100990446	1000	+	.	gene_id "MSTRG.97946"; transcript_id "ENST00000474550"; exon_number "6"; gene_name "NPAS2"; ref_gene_id "ENSG00000170485";
chr2	StringTie	exon	100990780	100990872	1000	+	.	gene_id "MSTRG.97946"; transcript_id "ENST00000474550"; exon_number "7"; gene_name "NPAS2"; ref_gene_id "ENSG00000170485";
chr2	StringTie	exon	100993347	100993527	1000	+	.	gene_id "MSTRG.97946"; transcript_id "ENST00000474550"; exon_number "8"; gene_name "NPAS2"; ref_gene_id "ENSG00000170485";
chr2	StringTie	exon	100995400	100996055	1000	+	.	gene_id "MSTRG.97946"; transcript_id "ENST00000474550"; exon_number "9"; gene_name "NPAS2"; ref_gene_id "ENSG00000170485";
chr2	StringTie	transcript	100925146	100964176	1000	+	.	gene_id "MSTRG.97946"; transcript_id "ENST00000486017"; gene_name "NPAS2"; ref_gene_id "ENSG00000170485";
chr2	StringTie	exon	100925146	100925294	1000	+	.	gene_id "MSTRG.97946"; transcript_id "ENST00000486017"; exon_number "1"; gene_name "NPAS2"; ref_gene_id "ENSG00000170485";
chr2	StringTie	exon	100932910	100933001	1000	+	.	gene_id "MSTRG.97946"; transcript_id "ENST00000486017"; exon_number "2"; gene_name "NPAS2"; ref_gene_id "ENSG00000170485";
chr2	StringTie	exon	100937753	100937842	1000	+	.	gene_id "MSTRG.97946"; transcript_id "ENST00000486017"; exon_number "3"; gene_name "NPAS2"; ref_gene_id "ENSG00000170485";
chr2	StringTie	exon	100948235	100948355	1000	+	.	gene_id "MSTRG.97946"; transcript_id "ENST00000486017"; exon_number "4"; gene_name "NPAS2"; ref_gene_id "ENSG00000170485";
chr2	StringTie	exon	100949367	100949480	1000	+	.	gene_id "MSTRG.97946"; transcript_id "ENST00000486017"; exon_number "5"; gene_name "NPAS2"; ref_gene_id "ENSG00000170485";
chr2	StringTie	exon	100962755	100962833	1000	+	.	gene_id "MSTRG.97946"; transcript_id "ENST00000486017"; exon_number "6"; gene_name "NPAS2"; ref_gene_id "ENSG00000170485";
chr2	StringTie	exon	100964058	100964176	1000	+	.	gene_id "MSTRG.97946"; transcript_id "ENST00000486017"; exon_number "7"; gene_name "NPAS2"; ref_gene_id "ENSG00000170485";
chr2	StringTie	transcript	100994443	100996055	1000	+	.	gene_id "MSTRG.97946"; transcript_id "ENST00000490052"; gene_name "NPAS2"; ref_gene_id "ENSG00000170485";
chr2	StringTie	exon	100994443	100994580	1000	+	.	gene_id "MSTRG.97946"; transcript_id "ENST00000490052"; exon_number "1"; gene_name "NPAS2"; ref_gene_id "ENSG00000170485";
chr2	StringTie	exon	100995796	100996055	1000	+	.	gene_id "MSTRG.97946"; transcript_id "ENST00000490052"; exon_number "2"; gene_name "NPAS2"; ref_gene_id "ENSG00000170485";
chr2	StringTie	transcript	100934111	100964918	1000	+	.	gene_id "MSTRG.97946"; transcript_id "ENST00000492373"; gene_name "NPAS2"; ref_gene_id "ENSG00000170485";
chr2	StringTie	exon	100934111	100934160	1000	+	.	gene_id "MSTRG.97946"; transcript_id "ENST00000492373"; exon_number "1"; gene_name "NPAS2"; ref_gene_id "ENSG00000170485";
chr2	StringTie	exon	100937753	100937842	1000	+	.	gene_id "MSTRG.97946"; transcript_id "ENST00000492373"; exon_number "2"; gene_name "NPAS2"; ref_gene_id "ENSG00000170485";
chr2	StringTie	exon	100948235	100948355	1000	+	.	gene_id "MSTRG.97946"; transcript_id "ENST00000492373"; exon_number "3"; gene_name "NPAS2"; ref_gene_id "ENSG00000170485";
chr2	StringTie	exon	100949367	100949480	1000	+	.	gene_id "MSTRG.97946"; transcript_id "ENST00000492373"; exon_number "4"; gene_name "NPAS2"; ref_gene_id "ENSG00000170485";
chr2	StringTie	exon	100964058	100964176	1000	+	.	gene_id "MSTRG.97946"; transcript_id "ENST00000492373"; exon_number "5"; gene_name "NPAS2"; ref_gene_id "ENSG00000170485";
chr2	StringTie	exon	100964861	100964918	1000	+	.	gene_id "MSTRG.97946"; transcript_id "ENST00000492373"; exon_number "6"; gene_name "NPAS2"; ref_gene_id "ENSG00000170485";
chr2	StringTie	transcript	100988310	100996822	1000	+	.	gene_id "MSTRG.97946"; transcript_id "ENST00000495559"; gene_name "NPAS2"; ref_gene_id "ENSG00000170485";
chr2	StringTie	exon	100988310	100990446	1000	+	.	gene_id "MSTRG.97946"; transcript_id "ENST00000495559"; exon_number "1"; gene_name "NPAS2"; ref_gene_id "ENSG00000170485";
chr2	StringTie	exon	100990780	100990872	1000	+	.	gene_id "MSTRG.97946"; transcript_id "ENST00000495559"; exon_number "2"; gene_name "NPAS2"; ref_gene_id "ENSG00000170485";
chr2	StringTie	exon	100993347	100993527	1000	+	.	gene_id "MSTRG.97946"; transcript_id "ENST00000495559"; exon_number "3"; gene_name "NPAS2"; ref_gene_id "ENSG00000170485";
chr2	StringTie	exon	100995400	100996822	1000	+	.	gene_id "MSTRG.97946"; transcript_id "ENST00000495559"; exon_number "4"; gene_name "NPAS2"; ref_gene_id "ENSG00000170485";
chr2	StringTie	transcript	100814072	100996857	1000	+	.	gene_id "MSTRG.97946"; transcript_id "MSTRG.97946.1";
chr2	StringTie	exon	100814072	100820117	1000	+	.	gene_id "MSTRG.97946"; transcript_id "MSTRG.97946.1"; exon_number "1";
chr2	StringTie	exon	100820355	100820414	1000	+	.	gene_id "MSTRG.97946"; transcript_id "MSTRG.97946.1"; exon_number "2";
chr2	StringTie	exon	100904733	100904786	1000	+	.	gene_id "MSTRG.97946"; transcript_id "MSTRG.97946.1"; exon_number "3";
chr2	StringTie	exon	100925146	100925294	1000	+	.	gene_id "MSTRG.97946"; transcript_id "MSTRG.97946.1"; exon_number "4";
chr2	StringTie	exon	100932910	100933001	1000	+	.	gene_id "MSTRG.97946"; transcript_id "MSTRG.97946.1"; exon_number "5";
chr2	StringTie	exon	100937753	100937842	1000	+	.	gene_id "MSTRG.97946"; transcript_id "MSTRG.97946.1"; exon_number "6";
chr2	StringTie	exon	100948235	100948355	1000	+	.	gene_id "MSTRG.97946"; transcript_id "MSTRG.97946.1"; exon_number "7";
chr2	StringTie	exon	100949367	100949480	1000	+	.	gene_id "MSTRG.97946"; transcript_id "MSTRG.97946.1"; exon_number "8";
chr2	StringTie	exon	100964058	100964176	1000	+	.	gene_id "MSTRG.97946"; transcript_id "MSTRG.97946.1"; exon_number "9";
chr2	StringTie	exon	100964861	100964943	1000	+	.	gene_id "MSTRG.97946"; transcript_id "MSTRG.97946.1"; exon_number "10";
chr2	StringTie	exon	100965660	100965766	1000	+	.	gene_id "MSTRG.97946"; transcript_id "MSTRG.97946.1"; exon_number "11";
chr2	StringTie	exon	100968281	100968428	1000	+	.	gene_id "MSTRG.97946"; transcript_id "MSTRG.97946.1"; exon_number "12";
chr2	StringTie	exon	100970990	100971074	1000	+	.	gene_id "MSTRG.97946"; transcript_id "MSTRG.97946.1"; exon_number "13";
chr2	StringTie	exon	100974803	100974944	1000	+	.	gene_id "MSTRG.97946"; transcript_id "MSTRG.97946.1"; exon_number "14";
chr2	StringTie	exon	100975458	100975567	1000	+	.	gene_id "MSTRG.97946"; transcript_id "MSTRG.97946.1"; exon_number "15";
chr2	StringTie	exon	100977710	100977799	1000	+	.	gene_id "MSTRG.97946"; transcript_id "MSTRG.97946.1"; exon_number "16";
chr2	StringTie	exon	100982231	100982377	1000	+	.	gene_id "MSTRG.97946"; transcript_id "MSTRG.97946.1"; exon_number "17";
chr2	StringTie	exon	100988079	100988276	1000	+	.	gene_id "MSTRG.97946"; transcript_id "MSTRG.97946.1"; exon_number "18";
chr2	StringTie	exon	100990256	100990446	1000	+	.	gene_id "MSTRG.97946"; transcript_id "MSTRG.97946.1"; exon_number "19";
chr2	StringTie	exon	100990780	100990872	1000	+	.	gene_id "MSTRG.97946"; transcript_id "MSTRG.97946.1"; exon_number "20";
chr2	StringTie	exon	100993347	100993527	1000	+	.	gene_id "MSTRG.97946"; transcript_id "MSTRG.97946.1"; exon_number "21";
chr2	StringTie	exon	100995400	100996857	1000	+	.	gene_id "MSTRG.97946"; transcript_id "MSTRG.97946.1"; exon_number "22";
chr2	StringTie	transcript	100820004	100997237	1000	+	.	gene_id "MSTRG.97946"; transcript_id "MSTRG.97946.10";
chr2	StringTie	exon	100820004	100820117	1000	+	.	gene_id "MSTRG.97946"; transcript_id "MSTRG.97946.10"; exon_number "1";
chr2	StringTie	exon	100820355	100820414	1000	+	.	gene_id "MSTRG.97946"; transcript_id "MSTRG.97946.10"; exon_number "2";
chr2	StringTie	exon	100904733	100904786	1000	+	.	gene_id "MSTRG.97946"; transcript_id "MSTRG.97946.10"; exon_number "3";
chr2	StringTie	exon	100925146	100925294	1000	+	.	gene_id "MSTRG.97946"; transcript_id "MSTRG.97946.10"; exon_number "4";
chr2	StringTie	exon	100932910	100933001	1000	+	.	gene_id "MSTRG.97946"; transcript_id "MSTRG.97946.10"; exon_number "5";
chr2	StringTie	exon	100937753	100937842	1000	+	.	gene_id "MSTRG.97946"; transcript_id "MSTRG.97946.10"; exon_number "6";
chr2	StringTie	exon	100948235	100948355	1000	+	.	gene_id "MSTRG.97946"; transcript_id "MSTRG.97946.10"; exon_number "7";
chr2	StringTie	exon	100949367	100949480	1000	+	.	gene_id "MSTRG.97946"; transcript_id "MSTRG.97946.10"; exon_number "8";
chr2	StringTie	exon	100964058	100964176	1000	+	.	gene_id "MSTRG.97946"; transcript_id "MSTRG.97946.10"; exon_number "9";
chr2	StringTie	exon	100964861	100964943	1000	+	.	gene_id "MSTRG.97946"; transcript_id "MSTRG.97946.10"; exon_number "10";
chr2	StringTie	exon	100965660	100965766	1000	+	.	gene_id "MSTRG.97946"; transcript_id "MSTRG.97946.10"; exon_number "11";
chr2	StringTie	exon	100968281	100968428	1000	+	.	gene_id "MSTRG.97946"; transcript_id "MSTRG.97946.10"; exon_number "12";
chr2	StringTie	exon	100970990	100971074	1000	+	.	gene_id "MSTRG.97946"; transcript_id "MSTRG.97946.10"; exon_number "13";
chr2	StringTie	exon	100974803	100974944	1000	+	.	gene_id "MSTRG.97946"; transcript_id "MSTRG.97946.10"; exon_number "14";
chr2	StringTie	exon	100975458	100975567	1000	+	.	gene_id "MSTRG.97946"; transcript_id "MSTRG.97946.10"; exon_number "15";
chr2	StringTie	exon	100977710	100977799	1000	+	.	gene_id "MSTRG.97946"; transcript_id "MSTRG.97946.10"; exon_number "16";
chr2	StringTie	exon	100982231	100982377	1000	+	.	gene_id "MSTRG.97946"; transcript_id "MSTRG.97946.10"; exon_number "17";
chr2	StringTie	exon	100988079	100988276	1000	+	.	gene_id "MSTRG.97946"; transcript_id "MSTRG.97946.10"; exon_number "18";
chr2	StringTie	exon	100990256	100990446	1000	+	.	gene_id "MSTRG.97946"; transcript_id "MSTRG.97946.10"; exon_number "19";
chr2	StringTie	exon	100990780	100990872	1000	+	.	gene_id "MSTRG.97946"; transcript_id "MSTRG.97946.10"; exon_number "20";
chr2	StringTie	exon	100993347	100993527	1000	+	.	gene_id "MSTRG.97946"; transcript_id "MSTRG.97946.10"; exon_number "21";
chr2	StringTie	exon	100995796	100997237	1000	+	.	gene_id "MSTRG.97946"; transcript_id "MSTRG.97946.10"; exon_number "22";
chr2	StringTie	transcript	100904508	100997046	1000	+	.	gene_id "MSTRG.97946"; transcript_id "MSTRG.97946.100";
chr2	StringTie	exon	100904508	100904786	1000	+	.	gene_id "MSTRG.97946"; transcript_id "MSTRG.97946.100"; exon_number "1";
chr2	StringTie	exon	100925146	100925294	1000	+	.	gene_id "MSTRG.97946"; transcript_id "MSTRG.97946.100"; exon_number "2";
chr2	StringTie	exon	100932910	100933001	1000	+	.	gene_id "MSTRG.97946"; transcript_id "MSTRG.97946.100"; exon_number "3";
chr2	StringTie	exon	100934860	100935131	1000	+	.	gene_id "MSTRG.97946"; transcript_id "MSTRG.97946.100"; exon_number "4";
chr2	StringTie	exon	100937753	100937842	1000	+	.	gene_id "MSTRG.97946"; transcript_id "MSTRG.97946.100"; exon_number "5";
chr2	StringTie	exon	100948235	100948355	1000	+	.	gene_id "MSTRG.97946"; transcript_id "MSTRG.97946.100"; exon_number "6";
chr2	StringTie	exon	100949367	100949480	1000	+	.	gene_id "MSTRG.97946"; transcript_id "MSTRG.97946.100"; exon_number "7";
chr2	StringTie	exon	100968281	100968428	1000	+	.	gene_id "MSTRG.97946"; transcript_id "MSTRG.97946.100"; exon_number "8";
chr2	StringTie	exon	100970990	100971074	1000	+	.	gene_id "MSTRG.97946"; transcript_id "MSTRG.97946.100"; exon_number "9";
chr2	StringTie	exon	100974803	100974944	1000	+	.	gene_id "MSTRG.97946"; transcript_id "MSTRG.97946.100"; exon_number "10";
chr2	StringTie	exon	100975458	100975567	1000	+	.	gene_id "MSTRG.97946"; transcript_id "MSTRG.97946.100"; exon_number "11";
chr2	StringTie	exon	100977710	100977799	1000	+	.	gene_id "MSTRG.97946"; transcript_id "MSTRG.97946.100"; exon_number "12";
chr2	StringTie	exon	100982231	100982377	1000	+	.	gene_id "MSTRG.97946"; transcript_id "MSTRG.97946.100"; exon_number "13";
chr2	StringTie	exon	100988079	100988276	1000	+	.	gene_id "MSTRG.97946"; transcript_id "MSTRG.97946.100"; exon_number "14";
chr2	StringTie	exon	100990394	100990446	1000	+	.	gene_id "MSTRG.97946"; transcript_id "MSTRG.97946.100"; exon_number "15";
chr2	StringTie	exon	100990780	100990872	1000	+	.	gene_id "MSTRG.97946"; transcript_id "MSTRG.97946.100"; exon_number "16";
chr2	StringTie	exon	100993347	100993527	1000	+	.	gene_id "MSTRG.97946"; transcript_id "MSTRG.97946.100"; exon_number "17";
chr2	StringTie	exon	100995796	100997046	1000	+	.	gene_id "MSTRG.97946"; transcript_id "MSTRG.97946.100"; exon_number "18";
chr2	StringTie	transcript	100904727	100996830	1000	+	.	gene_id "MSTRG.97946"; transcript_id "MSTRG.97946.101";
chr2	StringTie	exon	100904727	100904786	1000	+	.	gene_id "MSTRG.97946"; transcript_id "MSTRG.97946.101"; exon_number "1";
chr2	StringTie	exon	100925146	100925294	1000	+	.	gene_id "MSTRG.97946"; transcript_id "MSTRG.97946.101"; exon_number "2";
chr2	StringTie	exon	100932910	100933001	1000	+	.	gene_id "MSTRG.97946"; transcript_id "MSTRG.97946.101"; exon_number "3";
chr2	StringTie	exon	100937753	100937842	1000	+	.	gene_id "MSTRG.97946"; transcript_id "MSTRG.97946.101"; exon_number "4";
chr2	StringTie	exon	100948235	100948355	1000	+	.	gene_id "MSTRG.97946"; transcript_id "MSTRG.97946.101"; exon_number "5";
chr2	StringTie	exon	100949367	100949480	1000	+	.	gene_id "MSTRG.97946"; transcript_id "MSTRG.97946.101"; exon_number "6";
chr2	StringTie	exon	100964058	100964176	1000	+	.	gene_id "MSTRG.97946"; transcript_id "MSTRG.97946.101"; exon_number "7";
chr2	StringTie	exon	100964861	100964943	1000	+	.	gene_id "MSTRG.97946"; transcript_id "MSTRG.97946.101"; exon_number "8";
chr2	StringTie	exon	100965660	100965766	1000	+	.	gene_id "MSTRG.97946"; transcript_id "MSTRG.97946.101"; exon_number "9";
chr2	StringTie	exon	100968281	100968428	1000	+	.	gene_id "MSTRG.97946"; transcript_id "MSTRG.97946.101"; exon_number "10";
chr2	StringTie	exon	100970990	100971074	1000	+	.	gene_id "MSTRG.97946"; transcript_id "MSTRG.97946.101"; exon_number "11";
chr2	StringTie	exon	100974803	100974944	1000	+	.	gene_id "MSTRG.97946"; transcript_id "MSTRG.97946.101"; exon_number "12";
chr2	StringTie	exon	100975458	100975567	1000	+	.	gene_id "MSTRG.97946"; transcript_id "MSTRG.97946.101"; exon_number "13";
chr2	StringTie	exon	100977710	100977799	1000	+	.	gene_id "MSTRG.97946"; transcript_id "MSTRG.97946.101"; exon_number "14";
chr2	StringTie	exon	100982231	100982377	1000	+	.	gene_id "MSTRG.97946"; transcript_id "MSTRG.97946.101"; exon_number "15";
chr2	StringTie	exon	100988091	100988276	1000	+	.	gene_id "MSTRG.97946"; transcript_id "MSTRG.97946.101"; exon_number "16";
chr2	StringTie	exon	100990256	100990446	1000	+	.	gene_id "MSTRG.97946"; transcript_id "MSTRG.97946.101"; exon_number "17";
chr2	StringTie	exon	100990780	100990872	1000	+	.	gene_id "MSTRG.97946"; transcript_id "MSTRG.97946.101"; exon_number "18";
chr2	StringTie	exon	100993347	100993527	1000	+	.	gene_id "MSTRG.97946"; transcript_id "MSTRG.97946.101"; exon_number "19";
chr2	StringTie	exon	100995796	100996830	1000	+	.	gene_id "MSTRG.97946"; transcript_id "MSTRG.97946.101"; exon_number "20";
chr2	StringTie	transcript	100904731	100996822	1000	+	.	gene_id "MSTRG.97946"; transcript_id "MSTRG.97946.102";
chr2	StringTie	exon	100904731	100904786	1000	+	.	gene_id "MSTRG.97946"; transcript_id "MSTRG.97946.102"; exon_number "1";
chr2	StringTie	exon	100925146	100925294	1000	+	.	gene_id "MSTRG.97946"; transcript_id "MSTRG.97946.102"; exon_number "2";
chr2	StringTie	exon	100932910	100933001	1000	+	.	gene_id "MSTRG.97946"; transcript_id "MSTRG.97946.102"; exon_number "3";
chr2	StringTie	exon	100937753	100937842	1000	+	.	gene_id "MSTRG.97946"; transcript_id "MSTRG.97946.102"; exon_number "4";
chr2	StringTie	exon	100948235	100948355	1000	+	.	gene_id "MSTRG.97946"; transcript_id "MSTRG.97946.102"; exon_number "5";
chr2	StringTie	exon	100964058	100964176	1000	+	.	gene_id "MSTRG.97946"; transcript_id "MSTRG.97946.102"; exon_number "6";
chr2	StringTie	exon	100964861	100964943	1000	+	.	gene_id "MSTRG.97946"; transcript_id "MSTRG.97946.102"; exon_number "7";
chr2	StringTie	exon	100965660	100965766	1000	+	.	gene_id "MSTRG.97946"; transcript_id "MSTRG.97946.102"; exon_number "8";
chr2	StringTie	exon	100968281	100968428	1000	+	.	gene_id "MSTRG.97946"; transcript_id "MSTRG.97946.102"; exon_number "9";
chr2	StringTie	exon	100970990	100971074	1000	+	.	gene_id "MSTRG.97946"; transcript_id "MSTRG.97946.102"; exon_number "10";
chr2	StringTie	exon	100974803	100974944	1000	+	.	gene_id "MSTRG.97946"; transcript_id "MSTRG.97946.102"; exon_number "11";
chr2	StringTie	exon	100975458	100975567	1000	+	.	gene_id "MSTRG.97946"; transcript_id "MSTRG.97946.102"; exon_number "12";
chr2	StringTie	exon	100977710	100977799	1000	+	.	gene_id "MSTRG.97946"; transcript_id "MSTRG.97946.102"; exon_number "13";
chr2	StringTie	exon	100982231	100982377	1000	+	.	gene_id "MSTRG.97946"; transcript_id "MSTRG.97946.102"; exon_number "14";
chr2	StringTie	exon	100988079	100988276	1000	+	.	gene_id "MSTRG.97946"; transcript_id "MSTRG.97946.102"; exon_number "15";
chr2	StringTie	exon	100990256	100990446	1000	+	.	gene_id "MSTRG.97946"; transcript_id "MSTRG.97946.102"; exon_number "16";
chr2	StringTie	exon	100990780	100990872	1000	+	.	gene_id "MSTRG.97946"; transcript_id "MSTRG.97946.102"; exon_number "17";
chr2	StringTie	exon	100993347	100993527	1000	+	.	gene_id "MSTRG.97946"; transcript_id "MSTRG.97946.102"; exon_number "18";
chr2	StringTie	exon	100995400	100996822	1000	+	.	gene_id "MSTRG.97946"; transcript_id "MSTRG.97946.102"; exon_number "19";
chr2	StringTie	transcript	100934111	100996795	1000	+	.	gene_id "MSTRG.97946"; transcript_id "MSTRG.97946.106";
chr2	StringTie	exon	100934111	100934160	1000	+	.	gene_id "MSTRG.97946"; transcript_id "MSTRG.97946.106"; exon_number "1";
chr2	StringTie	exon	100937753	100937842	1000	+	.	gene_id "MSTRG.97946"; transcript_id "MSTRG.97946.106"; exon_number "2";
chr2	StringTie	exon	100948235	100948355	1000	+	.	gene_id "MSTRG.97946"; transcript_id "MSTRG.97946.106"; exon_number "3";
chr2	StringTie	exon	100949367	100949480	1000	+	.	gene_id "MSTRG.97946"; transcript_id "MSTRG.97946.106"; exon_number "4";
chr2	StringTie	exon	100964058	100964176	1000	+	.	gene_id "MSTRG.97946"; transcript_id "MSTRG.97946.106"; exon_number "5";
chr2	StringTie	exon	100964861	100964943	1000	+	.	gene_id "MSTRG.97946"; transcript_id "MSTRG.97946.106"; exon_number "6";
chr2	StringTie	exon	100965660	100965766	1000	+	.	gene_id "MSTRG.97946"; transcript_id "MSTRG.97946.106"; exon_number "7";
chr2	StringTie	exon	100968281	100971074	1000	+	.	gene_id "MSTRG.97946"; transcript_id "MSTRG.97946.106"; exon_number "8";
chr2	StringTie	exon	100974803	100974944	1000	+	.	gene_id "MSTRG.97946"; transcript_id "MSTRG.97946.106"; exon_number "9";
chr2	StringTie	exon	100975458	100975567	1000	+	.	gene_id "MSTRG.97946"; transcript_id "MSTRG.97946.106"; exon_number "10";
chr2	StringTie	exon	100977710	100977799	1000	+	.	gene_id "MSTRG.97946"; transcript_id "MSTRG.97946.106"; exon_number "11";
chr2	StringTie	exon	100982231	100982377	1000	+	.	gene_id "MSTRG.97946"; transcript_id "MSTRG.97946.106"; exon_number "12";
chr2	StringTie	exon	100988079	100988276	1000	+	.	gene_id "MSTRG.97946"; transcript_id "MSTRG.97946.106"; exon_number "13";
chr2	StringTie	exon	100990256	100990446	1000	+	.	gene_id "MSTRG.97946"; transcript_id "MSTRG.97946.106"; exon_number "14";
chr2	StringTie	exon	100990780	100990872	1000	+	.	gene_id "MSTRG.97946"; transcript_id "MSTRG.97946.106"; exon_number "15";
chr2	StringTie	exon	100993347	100993527	1000	+	.	gene_id "MSTRG.97946"; transcript_id "MSTRG.97946.106"; exon_number "16";
chr2	StringTie	exon	100995400	100996795	1000	+	.	gene_id "MSTRG.97946"; transcript_id "MSTRG.97946.106"; exon_number "17";
chr2	StringTie	transcript	100934111	100997153	1000	+	.	gene_id "MSTRG.97946"; transcript_id "MSTRG.97946.107";
chr2	StringTie	exon	100934111	100934160	1000	+	.	gene_id "MSTRG.97946"; transcript_id "MSTRG.97946.107"; exon_number "1";
chr2	StringTie	exon	100937753	100937842	1000	+	.	gene_id "MSTRG.97946"; transcript_id "MSTRG.97946.107"; exon_number "2";
chr2	StringTie	exon	100948235	100948355	1000	+	.	gene_id "MSTRG.97946"; transcript_id "MSTRG.97946.107"; exon_number "3";
chr2	StringTie	exon	100949367	100949480	1000	+	.	gene_id "MSTRG.97946"; transcript_id "MSTRG.97946.107"; exon_number "4";
chr2	StringTie	exon	100964058	100964176	1000	+	.	gene_id "MSTRG.97946"; transcript_id "MSTRG.97946.107"; exon_number "5";
chr2	StringTie	exon	100964861	100964943	1000	+	.	gene_id "MSTRG.97946"; transcript_id "MSTRG.97946.107"; exon_number "6";
chr2	StringTie	exon	100965660	100965766	1000	+	.	gene_id "MSTRG.97946"; transcript_id "MSTRG.97946.107"; exon_number "7";
chr2	StringTie	exon	100968281	100968428	1000	+	.	gene_id "MSTRG.97946"; transcript_id "MSTRG.97946.107"; exon_number "8";
chr2	StringTie	exon	100970990	100971074	1000	+	.	gene_id "MSTRG.97946"; transcript_id "MSTRG.97946.107"; exon_number "9";
chr2	StringTie	exon	100974803	100974944	1000	+	.	gene_id "MSTRG.97946"; transcript_id "MSTRG.97946.107"; exon_number "10";
chr2	StringTie	exon	100975458	100975567	1000	+	.	gene_id "MSTRG.97946"; transcript_id "MSTRG.97946.107"; exon_number "11";
chr2	StringTie	exon	100977710	100977799	1000	+	.	gene_id "MSTRG.97946"; transcript_id "MSTRG.97946.107"; exon_number "12";
chr2	StringTie	exon	100982231	100982377	1000	+	.	gene_id "MSTRG.97946"; transcript_id "MSTRG.97946.107"; exon_number "13";
chr2	StringTie	exon	100988079	100988276	1000	+	.	gene_id "MSTRG.97946"; transcript_id "MSTRG.97946.107"; exon_number "14";
chr2	StringTie	exon	100990394	100990446	1000	+	.	gene_id "MSTRG.97946"; transcript_id "MSTRG.97946.107"; exon_number "15";
chr2	StringTie	exon	100990780	100990872	1000	+	.	gene_id "MSTRG.97946"; transcript_id "MSTRG.97946.107"; exon_number "16";
chr2	StringTie	exon	100993347	100993527	1000	+	.	gene_id "MSTRG.97946"; transcript_id "MSTRG.97946.107"; exon_number "17";
chr2	StringTie	exon	100995796	100997153	1000	+	.	gene_id "MSTRG.97946"; transcript_id "MSTRG.97946.107"; exon_number "18";
chr2	StringTie	transcript	100820048	100825598	1000	+	.	gene_id "MSTRG.97946"; transcript_id "MSTRG.97946.11";
chr2	StringTie	exon	100820048	100820414	1000	+	.	gene_id "MSTRG.97946"; transcript_id "MSTRG.97946.11"; exon_number "1";
chr2	StringTie	exon	100825556	100825598	1000	+	.	gene_id "MSTRG.97946"; transcript_id "MSTRG.97946.11"; exon_number "2";
chr2	StringTie	transcript	100977426	100996831	1000	+	.	gene_id "MSTRG.97946"; transcript_id "MSTRG.97946.112";
chr2	StringTie	exon	100977426	100977460	1000	+	.	gene_id "MSTRG.97946"; transcript_id "MSTRG.97946.112"; exon_number "1";
chr2	StringTie	exon	100977710	100977799	1000	+	.	gene_id "MSTRG.97946"; transcript_id "MSTRG.97946.112"; exon_number "2";
chr2	StringTie	exon	100982231	100982377	1000	+	.	gene_id "MSTRG.97946"; transcript_id "MSTRG.97946.112"; exon_number "3";
chr2	StringTie	exon	100988079	100988276	1000	+	.	gene_id "MSTRG.97946"; transcript_id "MSTRG.97946.112"; exon_number "4";
chr2	StringTie	exon	100990256	100990446	1000	+	.	gene_id "MSTRG.97946"; transcript_id "MSTRG.97946.112"; exon_number "5";
chr2	StringTie	exon	100990780	100990872	1000	+	.	gene_id "MSTRG.97946"; transcript_id "MSTRG.97946.112"; exon_number "6";
chr2	StringTie	exon	100993347	100993527	1000	+	.	gene_id "MSTRG.97946"; transcript_id "MSTRG.97946.112"; exon_number "7";
chr2	StringTie	exon	100995400	100996831	1000	+	.	gene_id "MSTRG.97946"; transcript_id "MSTRG.97946.112"; exon_number "8";
chr2	StringTie	transcript	101001715	101006449	1000	+	.	gene_id "MSTRG.97946"; transcript_id "MSTRG.97946.116";
chr2	StringTie	exon	101001715	101002554	1000	+	.	gene_id "MSTRG.97946"; transcript_id "MSTRG.97946.116"; exon_number "1";
chr2	StringTie	exon	101002702	101002808	1000	+	.	gene_id "MSTRG.97946"; transcript_id "MSTRG.97946.116"; exon_number "2";
chr2	StringTie	exon	101004158	101004283	1000	+	.	gene_id "MSTRG.97946"; transcript_id "MSTRG.97946.116"; exon_number "3";
chr2	StringTie	exon	101005959	101006071	1000	+	.	gene_id "MSTRG.97946"; transcript_id "MSTRG.97946.116"; exon_number "4";
chr2	StringTie	exon	101006350	101006449	1000	+	.	gene_id "MSTRG.97946"; transcript_id "MSTRG.97946.116"; exon_number "5";
chr2	StringTie	transcript	101002025	101006449	1000	+	.	gene_id "MSTRG.97946"; transcript_id "MSTRG.97946.118";
chr2	StringTie	exon	101002025	101002315	1000	+	.	gene_id "MSTRG.97946"; transcript_id "MSTRG.97946.118"; exon_number "1";
chr2	StringTie	exon	101002702	101002808	1000	+	.	gene_id "MSTRG.97946"; transcript_id "MSTRG.97946.118"; exon_number "2";
chr2	StringTie	exon	101004158	101004283	1000	+	.	gene_id "MSTRG.97946"; transcript_id "MSTRG.97946.118"; exon_number "3";
chr2	StringTie	exon	101005959	101006008	1000	+	.	gene_id "MSTRG.97946"; transcript_id "MSTRG.97946.118"; exon_number "4";
chr2	StringTie	exon	101006044	101006071	1000	+	.	gene_id "MSTRG.97946"; transcript_id "MSTRG.97946.118"; exon_number "5";
chr2	StringTie	exon	101006350	101006449	1000	+	.	gene_id "MSTRG.97946"; transcript_id "MSTRG.97946.118"; exon_number "6";
chr2	StringTie	transcript	101002071	101006449	1000	+	.	gene_id "MSTRG.97946"; transcript_id "MSTRG.97946.119";
chr2	StringTie	exon	101002071	101002315	1000	+	.	gene_id "MSTRG.97946"; transcript_id "MSTRG.97946.119"; exon_number "1";
chr2	StringTie	exon	101002702	101002808	1000	+	.	gene_id "MSTRG.97946"; transcript_id "MSTRG.97946.119"; exon_number "2";
chr2	StringTie	exon	101004158	101004308	1000	+	.	gene_id "MSTRG.97946"; transcript_id "MSTRG.97946.119"; exon_number "3";
chr2	StringTie	exon	101005959	101006071	1000	+	.	gene_id "MSTRG.97946"; transcript_id "MSTRG.97946.119"; exon_number "4";
chr2	StringTie	exon	101006350	101006449	1000	+	.	gene_id "MSTRG.97946"; transcript_id "MSTRG.97946.119"; exon_number "5";
chr2	StringTie	transcript	100820062	100847359	1000	+	.	gene_id "MSTRG.97946"; transcript_id "MSTRG.97946.12";
chr2	StringTie	exon	100820062	100820414	1000	+	.	gene_id "MSTRG.97946"; transcript_id "MSTRG.97946.12"; exon_number "1";
chr2	StringTie	exon	100823553	100823742	1000	+	.	gene_id "MSTRG.97946"; transcript_id "MSTRG.97946.12"; exon_number "2";
chr2	StringTie	exon	100846836	100847359	1000	+	.	gene_id "MSTRG.97946"; transcript_id "MSTRG.97946.12"; exon_number "3";
chr2	StringTie	transcript	101002213	101006449	1000	+	.	gene_id "MSTRG.97946"; transcript_id "MSTRG.97946.120";
chr2	StringTie	exon	101002213	101002315	1000	+	.	gene_id "MSTRG.97946"; transcript_id "MSTRG.97946.120"; exon_number "1";
chr2	StringTie	exon	101004158	101004283	1000	+	.	gene_id "MSTRG.97946"; transcript_id "MSTRG.97946.120"; exon_number "2";
chr2	StringTie	exon	101005959	101006071	1000	+	.	gene_id "MSTRG.97946"; transcript_id "MSTRG.97946.120"; exon_number "3";
chr2	StringTie	exon	101006350	101006449	1000	+	.	gene_id "MSTRG.97946"; transcript_id "MSTRG.97946.120"; exon_number "4";
chr2	StringTie	transcript	101002214	101006449	1000	+	.	gene_id "MSTRG.97946"; transcript_id "MSTRG.97946.121";
chr2	StringTie	exon	101002214	101002315	1000	+	.	gene_id "MSTRG.97946"; transcript_id "MSTRG.97946.121"; exon_number "1";
chr2	StringTie	exon	101002702	101002808	1000	+	.	gene_id "MSTRG.97946"; transcript_id "MSTRG.97946.121"; exon_number "2";
chr2	StringTie	exon	101004158	101004282	1000	+	.	gene_id "MSTRG.97946"; transcript_id "MSTRG.97946.121"; exon_number "3";
chr2	StringTie	exon	101005959	101006071	1000	+	.	gene_id "MSTRG.97946"; transcript_id "MSTRG.97946.121"; exon_number "4";
chr2	StringTie	exon	101006350	101006449	1000	+	.	gene_id "MSTRG.97946"; transcript_id "MSTRG.97946.121"; exon_number "5";
chr2	StringTie	transcript	101002215	101006457	1000	+	.	gene_id "MSTRG.97946"; transcript_id "MSTRG.97946.122";
chr2	StringTie	exon	101002215	101002315	1000	+	.	gene_id "MSTRG.97946"; transcript_id "MSTRG.97946.122"; exon_number "1";
chr2	StringTie	exon	101002702	101002808	1000	+	.	gene_id "MSTRG.97946"; transcript_id "MSTRG.97946.122"; exon_number "2";
chr2	StringTie	exon	101004158	101004308	1000	+	.	gene_id "MSTRG.97946"; transcript_id "MSTRG.97946.122"; exon_number "3";
chr2	StringTie	exon	101005959	101006457	1000	+	.	gene_id "MSTRG.97946"; transcript_id "MSTRG.97946.122"; exon_number "4";
chr2	StringTie	transcript	101002216	101007619	1000	+	.	gene_id "MSTRG.97946"; transcript_id "MSTRG.97946.123";
chr2	StringTie	exon	101002216	101002315	1000	+	.	gene_id "MSTRG.97946"; transcript_id "MSTRG.97946.123"; exon_number "1";
chr2	StringTie	exon	101002702	101002808	1000	+	.	gene_id "MSTRG.97946"; transcript_id "MSTRG.97946.123"; exon_number "2";
chr2	StringTie	exon	101004158	101004283	1000	+	.	gene_id "MSTRG.97946"; transcript_id "MSTRG.97946.123"; exon_number "3";
chr2	StringTie	exon	101005959	101006008	1000	+	.	gene_id "MSTRG.97946"; transcript_id "MSTRG.97946.123"; exon_number "4";
chr2	StringTie	exon	101006052	101006071	1000	+	.	gene_id "MSTRG.97946"; transcript_id "MSTRG.97946.123"; exon_number "5";
chr2	StringTie	exon	101006350	101007619	1000	+	.	gene_id "MSTRG.97946"; transcript_id "MSTRG.97946.123"; exon_number "6";
chr2	StringTie	transcript	101002216	101006449	1000	+	.	gene_id "MSTRG.97946"; transcript_id "MSTRG.97946.124";
chr2	StringTie	exon	101002216	101002315	1000	+	.	gene_id "MSTRG.97946"; transcript_id "MSTRG.97946.124"; exon_number "1";
chr2	StringTie	exon	101002702	101002808	1000	+	.	gene_id "MSTRG.97946"; transcript_id "MSTRG.97946.124"; exon_number "2";
chr2	StringTie	exon	101004158	101004246	1000	+	.	gene_id "MSTRG.97946"; transcript_id "MSTRG.97946.124"; exon_number "3";
chr2	StringTie	exon	101005957	101006071	1000	+	.	gene_id "MSTRG.97946"; transcript_id "MSTRG.97946.124"; exon_number "4";
chr2	StringTie	exon	101006350	101006449	1000	+	.	gene_id "MSTRG.97946"; transcript_id "MSTRG.97946.124"; exon_number "5";
chr2	StringTie	transcript	101002216	101006449	1000	+	.	gene_id "MSTRG.97946"; transcript_id "MSTRG.97946.125";
chr2	StringTie	exon	101002216	101002315	1000	+	.	gene_id "MSTRG.97946"; transcript_id "MSTRG.97946.125"; exon_number "1";
chr2	StringTie	exon	101002702	101002808	1000	+	.	gene_id "MSTRG.97946"; transcript_id "MSTRG.97946.125"; exon_number "2";
chr2	StringTie	exon	101004158	101004239	1000	+	.	gene_id "MSTRG.97946"; transcript_id "MSTRG.97946.125"; exon_number "3";
chr2	StringTie	exon	101005954	101006071	1000	+	.	gene_id "MSTRG.97946"; transcript_id "MSTRG.97946.125"; exon_number "4";
chr2	StringTie	exon	101006350	101006449	1000	+	.	gene_id "MSTRG.97946"; transcript_id "MSTRG.97946.125"; exon_number "5";
chr2	StringTie	transcript	101002216	101006449	1000	+	.	gene_id "MSTRG.97946"; transcript_id "MSTRG.97946.126";
chr2	StringTie	exon	101002216	101002315	1000	+	.	gene_id "MSTRG.97946"; transcript_id "MSTRG.97946.126"; exon_number "1";
chr2	StringTie	exon	101002702	101002808	1000	+	.	gene_id "MSTRG.97946"; transcript_id "MSTRG.97946.126"; exon_number "2";
chr2	StringTie	exon	101004158	101004283	1000	+	.	gene_id "MSTRG.97946"; transcript_id "MSTRG.97946.126"; exon_number "3";
chr2	StringTie	exon	101005959	101006015	1000	+	.	gene_id "MSTRG.97946"; transcript_id "MSTRG.97946.126"; exon_number "4";
chr2	StringTie	exon	101006042	101006071	1000	+	.	gene_id "MSTRG.97946"; transcript_id "MSTRG.97946.126"; exon_number "5";
chr2	StringTie	exon	101006350	101006449	1000	+	.	gene_id "MSTRG.97946"; transcript_id "MSTRG.97946.126"; exon_number "6";
chr2	StringTie	transcript	101002216	101007618	1000	+	.	gene_id "MSTRG.97946"; transcript_id "MSTRG.97946.127";
chr2	StringTie	exon	101002216	101002315	1000	+	.	gene_id "MSTRG.97946"; transcript_id "MSTRG.97946.127"; exon_number "1";
chr2	StringTie	exon	101002702	101002808	1000	+	.	gene_id "MSTRG.97946"; transcript_id "MSTRG.97946.127"; exon_number "2";
chr2	StringTie	exon	101004158	101004283	1000	+	.	gene_id "MSTRG.97946"; transcript_id "MSTRG.97946.127"; exon_number "3";
chr2	StringTie	exon	101005959	101006071	1000	+	.	gene_id "MSTRG.97946"; transcript_id "MSTRG.97946.127"; exon_number "4";
chr2	StringTie	exon	101006350	101006370	1000	+	.	gene_id "MSTRG.97946"; transcript_id "MSTRG.97946.127"; exon_number "5";
chr2	StringTie	exon	101006422	101007618	1000	+	.	gene_id "MSTRG.97946"; transcript_id "MSTRG.97946.127"; exon_number "6";
chr2	StringTie	transcript	101002228	101006449	1000	+	.	gene_id "MSTRG.97946"; transcript_id "MSTRG.97946.128";
chr2	StringTie	exon	101002228	101002315	1000	+	.	gene_id "MSTRG.97946"; transcript_id "MSTRG.97946.128"; exon_number "1";
chr2	StringTie	exon	101002702	101002808	1000	+	.	gene_id "MSTRG.97946"; transcript_id "MSTRG.97946.128"; exon_number "2";
chr2	StringTie	exon	101004158	101004283	1000	+	.	gene_id "MSTRG.97946"; transcript_id "MSTRG.97946.128"; exon_number "3";
chr2	StringTie	exon	101005959	101006024	1000	+	.	gene_id "MSTRG.97946"; transcript_id "MSTRG.97946.128"; exon_number "4";
chr2	StringTie	exon	101006047	101006071	1000	+	.	gene_id "MSTRG.97946"; transcript_id "MSTRG.97946.128"; exon_number "5";
chr2	StringTie	exon	101006350	101006449	1000	+	.	gene_id "MSTRG.97946"; transcript_id "MSTRG.97946.128"; exon_number "6";
chr2	StringTie	transcript	101002229	101006452	1000	+	.	gene_id "MSTRG.97946"; transcript_id "MSTRG.97946.129";
chr2	StringTie	exon	101002229	101002315	1000	+	.	gene_id "MSTRG.97946"; transcript_id "MSTRG.97946.129"; exon_number "1";
chr2	StringTie	exon	101002702	101002808	1000	+	.	gene_id "MSTRG.97946"; transcript_id "MSTRG.97946.129"; exon_number "2";
chr2	StringTie	exon	101004158	101004283	1000	+	.	gene_id "MSTRG.97946"; transcript_id "MSTRG.97946.129"; exon_number "3";
chr2	StringTie	exon	101005959	101006026	1000	+	.	gene_id "MSTRG.97946"; transcript_id "MSTRG.97946.129"; exon_number "4";
chr2	StringTie	exon	101006051	101006071	1000	+	.	gene_id "MSTRG.97946"; transcript_id "MSTRG.97946.129"; exon_number "5";
chr2	StringTie	exon	101006350	101006452	1000	+	.	gene_id "MSTRG.97946"; transcript_id "MSTRG.97946.129"; exon_number "6";
chr2	StringTie	transcript	100820077	100997688	1000	+	.	gene_id "MSTRG.97946"; transcript_id "MSTRG.97946.13";
chr2	StringTie	exon	100820077	100820414	1000	+	.	gene_id "MSTRG.97946"; transcript_id "MSTRG.97946.13"; exon_number "1";
chr2	StringTie	exon	100820633	100821199	1000	+	.	gene_id "MSTRG.97946"; transcript_id "MSTRG.97946.13"; exon_number "2";
chr2	StringTie	exon	100904733	100904786	1000	+	.	gene_id "MSTRG.97946"; transcript_id "MSTRG.97946.13"; exon_number "3";
chr2	StringTie	exon	100925146	100925294	1000	+	.	gene_id "MSTRG.97946"; transcript_id "MSTRG.97946.13"; exon_number "4";
chr2	StringTie	exon	100932910	100933001	1000	+	.	gene_id "MSTRG.97946"; transcript_id "MSTRG.97946.13"; exon_number "5";
chr2	StringTie	exon	100937753	100937842	1000	+	.	gene_id "MSTRG.97946"; transcript_id "MSTRG.97946.13"; exon_number "6";
chr2	StringTie	exon	100948235	100948355	1000	+	.	gene_id "MSTRG.97946"; transcript_id "MSTRG.97946.13"; exon_number "7";
chr2	StringTie	exon	100949367	100949480	1000	+	.	gene_id "MSTRG.97946"; transcript_id "MSTRG.97946.13"; exon_number "8";
chr2	StringTie	exon	100964058	100964176	1000	+	.	gene_id "MSTRG.97946"; transcript_id "MSTRG.97946.13"; exon_number "9";
chr2	StringTie	exon	100964861	100964943	1000	+	.	gene_id "MSTRG.97946"; transcript_id "MSTRG.97946.13"; exon_number "10";
chr2	StringTie	exon	100965660	100965766	1000	+	.	gene_id "MSTRG.97946"; transcript_id "MSTRG.97946.13"; exon_number "11";
chr2	StringTie	exon	100968281	100968428	1000	+	.	gene_id "MSTRG.97946"; transcript_id "MSTRG.97946.13"; exon_number "12";
chr2	StringTie	exon	100970990	100971074	1000	+	.	gene_id "MSTRG.97946"; transcript_id "MSTRG.97946.13"; exon_number "13";
chr2	StringTie	exon	100974803	100974944	1000	+	.	gene_id "MSTRG.97946"; transcript_id "MSTRG.97946.13"; exon_number "14";
chr2	StringTie	exon	100975458	100975567	1000	+	.	gene_id "MSTRG.97946"; transcript_id "MSTRG.97946.13"; exon_number "15";
chr2	StringTie	exon	100977710	100977799	1000	+	.	gene_id "MSTRG.97946"; transcript_id "MSTRG.97946.13"; exon_number "16";
chr2	StringTie	exon	100982231	100982377	1000	+	.	gene_id "MSTRG.97946"; transcript_id "MSTRG.97946.13"; exon_number "17";
chr2	StringTie	exon	100988079	100988276	1000	+	.	gene_id "MSTRG.97946"; transcript_id "MSTRG.97946.13"; exon_number "18";
chr2	StringTie	exon	100990256	100990446	1000	+	.	gene_id "MSTRG.97946"; transcript_id "MSTRG.97946.13"; exon_number "19";
chr2	StringTie	exon	100990780	100990872	1000	+	.	gene_id "MSTRG.97946"; transcript_id "MSTRG.97946.13"; exon_number "20";
chr2	StringTie	exon	100993347	100993527	1000	+	.	gene_id "MSTRG.97946"; transcript_id "MSTRG.97946.13"; exon_number "21";
chr2	StringTie	exon	100995796	100997688	1000	+	.	gene_id "MSTRG.97946"; transcript_id "MSTRG.97946.13"; exon_number "22";
chr2	StringTie	transcript	101002232	101006449	1000	+	.	gene_id "MSTRG.97946"; transcript_id "MSTRG.97946.131";
chr2	StringTie	exon	101002232	101002319	1000	+	.	gene_id "MSTRG.97946"; transcript_id "MSTRG.97946.131"; exon_number "1";
chr2	StringTie	exon	101002702	101002808	1000	+	.	gene_id "MSTRG.97946"; transcript_id "MSTRG.97946.131"; exon_number "2";
chr2	StringTie	exon	101004158	101004283	1000	+	.	gene_id "MSTRG.97946"; transcript_id "MSTRG.97946.131"; exon_number "3";
chr2	StringTie	exon	101005959	101006071	1000	+	.	gene_id "MSTRG.97946"; transcript_id "MSTRG.97946.131"; exon_number "4";
chr2	StringTie	exon	101006350	101006449	1000	+	.	gene_id "MSTRG.97946"; transcript_id "MSTRG.97946.131"; exon_number "5";
chr2	StringTie	transcript	101002255	101006457	1000	+	.	gene_id "MSTRG.97946"; transcript_id "MSTRG.97946.132";
chr2	StringTie	exon	101002255	101002325	1000	+	.	gene_id "MSTRG.97946"; transcript_id "MSTRG.97946.132"; exon_number "1";
chr2	StringTie	exon	101002732	101002808	1000	+	.	gene_id "MSTRG.97946"; transcript_id "MSTRG.97946.132"; exon_number "2";
chr2	StringTie	exon	101004158	101004283	1000	+	.	gene_id "MSTRG.97946"; transcript_id "MSTRG.97946.132"; exon_number "3";
chr2	StringTie	exon	101005959	101006071	1000	+	.	gene_id "MSTRG.97946"; transcript_id "MSTRG.97946.132"; exon_number "4";
chr2	StringTie	exon	101006350	101006457	1000	+	.	gene_id "MSTRG.97946"; transcript_id "MSTRG.97946.132"; exon_number "5";
chr2	StringTie	transcript	101002283	101024073	1000	+	.	gene_id "MSTRG.97946"; transcript_id "MSTRG.97946.133";
chr2	StringTie	exon	101002283	101002315	1000	+	.	gene_id "MSTRG.97946"; transcript_id "MSTRG.97946.133"; exon_number "1";
chr2	StringTie	exon	101002702	101002808	1000	+	.	gene_id "MSTRG.97946"; transcript_id "MSTRG.97946.133"; exon_number "2";
chr2	StringTie	exon	101004158	101004283	1000	+	.	gene_id "MSTRG.97946"; transcript_id "MSTRG.97946.133"; exon_number "3";
chr2	StringTie	exon	101005959	101006071	1000	+	.	gene_id "MSTRG.97946"; transcript_id "MSTRG.97946.133"; exon_number "4";
chr2	StringTie	exon	101018998	101019200	1000	+	.	gene_id "MSTRG.97946"; transcript_id "MSTRG.97946.133"; exon_number "5";
chr2	StringTie	exon	101023625	101024073	1000	+	.	gene_id "MSTRG.97946"; transcript_id "MSTRG.97946.133"; exon_number "6";
chr2	StringTie	transcript	100820218	100847354	1000	+	.	gene_id "MSTRG.97946"; transcript_id "MSTRG.97946.15";
chr2	StringTie	exon	100820218	100820414	1000	+	.	gene_id "MSTRG.97946"; transcript_id "MSTRG.97946.15"; exon_number "1";
chr2	StringTie	exon	100833882	100834039	1000	+	.	gene_id "MSTRG.97946"; transcript_id "MSTRG.97946.15"; exon_number "2";
chr2	StringTie	exon	100846836	100847354	1000	+	.	gene_id "MSTRG.97946"; transcript_id "MSTRG.97946.15"; exon_number "3";
chr2	StringTie	transcript	100820281	100996977	1000	+	.	gene_id "MSTRG.97946"; transcript_id "MSTRG.97946.16";
chr2	StringTie	exon	100820281	100820414	1000	+	.	gene_id "MSTRG.97946"; transcript_id "MSTRG.97946.16"; exon_number "1";
chr2	StringTie	exon	100822743	100822802	1000	+	.	gene_id "MSTRG.97946"; transcript_id "MSTRG.97946.16"; exon_number "2";
chr2	StringTie	exon	100823553	100823742	1000	+	.	gene_id "MSTRG.97946"; transcript_id "MSTRG.97946.16"; exon_number "3";
chr2	StringTie	exon	100846836	100878165	1000	+	.	gene_id "MSTRG.97946"; transcript_id "MSTRG.97946.16"; exon_number "4";
chr2	StringTie	exon	100904733	100904786	1000	+	.	gene_id "MSTRG.97946"; transcript_id "MSTRG.97946.16"; exon_number "5";
chr2	StringTie	exon	100925146	100925294	1000	+	.	gene_id "MSTRG.97946"; transcript_id "MSTRG.97946.16"; exon_number "6";
chr2	StringTie	exon	100932910	100933001	1000	+	.	gene_id "MSTRG.97946"; transcript_id "MSTRG.97946.16"; exon_number "7";
chr2	StringTie	exon	100937753	100937842	1000	+	.	gene_id "MSTRG.97946"; transcript_id "MSTRG.97946.16"; exon_number "8";
chr2	StringTie	exon	100948235	100948355	1000	+	.	gene_id "MSTRG.97946"; transcript_id "MSTRG.97946.16"; exon_number "9";
chr2	StringTie	exon	100949367	100949480	1000	+	.	gene_id "MSTRG.97946"; transcript_id "MSTRG.97946.16"; exon_number "10";
chr2	StringTie	exon	100964058	100964176	1000	+	.	gene_id "MSTRG.97946"; transcript_id "MSTRG.97946.16"; exon_number "11";
chr2	StringTie	exon	100964861	100964943	1000	+	.	gene_id "MSTRG.97946"; transcript_id "MSTRG.97946.16"; exon_number "12";
chr2	StringTie	exon	100965660	100965766	1000	+	.	gene_id "MSTRG.97946"; transcript_id "MSTRG.97946.16"; exon_number "13";
chr2	StringTie	exon	100968281	100968428	1000	+	.	gene_id "MSTRG.97946"; transcript_id "MSTRG.97946.16"; exon_number "14";
chr2	StringTie	exon	100970990	100971074	1000	+	.	gene_id "MSTRG.97946"; transcript_id "MSTRG.97946.16"; exon_number "15";
chr2	StringTie	exon	100974803	100974944	1000	+	.	gene_id "MSTRG.97946"; transcript_id "MSTRG.97946.16"; exon_number "16";
chr2	StringTie	exon	100975458	100975567	1000	+	.	gene_id "MSTRG.97946"; transcript_id "MSTRG.97946.16"; exon_number "17";
chr2	StringTie	exon	100977710	100977799	1000	+	.	gene_id "MSTRG.97946"; transcript_id "MSTRG.97946.16"; exon_number "18";
chr2	StringTie	exon	100982231	100982377	1000	+	.	gene_id "MSTRG.97946"; transcript_id "MSTRG.97946.16"; exon_number "19";
chr2	StringTie	exon	100988079	100988276	1000	+	.	gene_id "MSTRG.97946"; transcript_id "MSTRG.97946.16"; exon_number "20";
chr2	StringTie	exon	100990256	100990446	1000	+	.	gene_id "MSTRG.97946"; transcript_id "MSTRG.97946.16"; exon_number "21";
chr2	StringTie	exon	100990780	100990872	1000	+	.	gene_id "MSTRG.97946"; transcript_id "MSTRG.97946.16"; exon_number "22";
chr2	StringTie	exon	100993347	100993527	1000	+	.	gene_id "MSTRG.97946"; transcript_id "MSTRG.97946.16"; exon_number "23";
chr2	StringTie	exon	100995796	100996977	1000	+	.	gene_id "MSTRG.97946"; transcript_id "MSTRG.97946.16"; exon_number "24";
chr2	StringTie	transcript	100820283	100998432	1000	+	.	gene_id "MSTRG.97946"; transcript_id "MSTRG.97946.17";
chr2	StringTie	exon	100820283	100821199	1000	+	.	gene_id "MSTRG.97946"; transcript_id "MSTRG.97946.17"; exon_number "1";
chr2	StringTie	exon	100822743	100822802	1000	+	.	gene_id "MSTRG.97946"; transcript_id "MSTRG.97946.17"; exon_number "2";
chr2	StringTie	exon	100823553	100823742	1000	+	.	gene_id "MSTRG.97946"; transcript_id "MSTRG.97946.17"; exon_number "3";
chr2	StringTie	exon	100846836	100878633	1000	+	.	gene_id "MSTRG.97946"; transcript_id "MSTRG.97946.17"; exon_number "4";
chr2	StringTie	exon	100904733	100904786	1000	+	.	gene_id "MSTRG.97946"; transcript_id "MSTRG.97946.17"; exon_number "5";
chr2	StringTie	exon	100925146	100925294	1000	+	.	gene_id "MSTRG.97946"; transcript_id "MSTRG.97946.17"; exon_number "6";
chr2	StringTie	exon	100932910	100933001	1000	+	.	gene_id "MSTRG.97946"; transcript_id "MSTRG.97946.17"; exon_number "7";
chr2	StringTie	exon	100937753	100937842	1000	+	.	gene_id "MSTRG.97946"; transcript_id "MSTRG.97946.17"; exon_number "8";
chr2	StringTie	exon	100948235	100948355	1000	+	.	gene_id "MSTRG.97946"; transcript_id "MSTRG.97946.17"; exon_number "9";
chr2	StringTie	exon	100949367	100949480	1000	+	.	gene_id "MSTRG.97946"; transcript_id "MSTRG.97946.17"; exon_number "10";
chr2	StringTie	exon	100964058	100964176	1000	+	.	gene_id "MSTRG.97946"; transcript_id "MSTRG.97946.17"; exon_number "11";
chr2	StringTie	exon	100964861	100964943	1000	+	.	gene_id "MSTRG.97946"; transcript_id "MSTRG.97946.17"; exon_number "12";
chr2	StringTie	exon	100965660	100965766	1000	+	.	gene_id "MSTRG.97946"; transcript_id "MSTRG.97946.17"; exon_number "13";
chr2	StringTie	exon	100968281	100968428	1000	+	.	gene_id "MSTRG.97946"; transcript_id "MSTRG.97946.17"; exon_number "14";
chr2	StringTie	exon	100970990	100971074	1000	+	.	gene_id "MSTRG.97946"; transcript_id "MSTRG.97946.17"; exon_number "15";
chr2	StringTie	exon	100974803	100974944	1000	+	.	gene_id "MSTRG.97946"; transcript_id "MSTRG.97946.17"; exon_number "16";
chr2	StringTie	exon	100975458	100975567	1000	+	.	gene_id "MSTRG.97946"; transcript_id "MSTRG.97946.17"; exon_number "17";
chr2	StringTie	exon	100977710	100977799	1000	+	.	gene_id "MSTRG.97946"; transcript_id "MSTRG.97946.17"; exon_number "18";
chr2	StringTie	exon	100982231	100982377	1000	+	.	gene_id "MSTRG.97946"; transcript_id "MSTRG.97946.17"; exon_number "19";
chr2	StringTie	exon	100988079	100988276	1000	+	.	gene_id "MSTRG.97946"; transcript_id "MSTRG.97946.17"; exon_number "20";
chr2	StringTie	exon	100990256	100990446	1000	+	.	gene_id "MSTRG.97946"; transcript_id "MSTRG.97946.17"; exon_number "21";
chr2	StringTie	exon	100990780	100990872	1000	+	.	gene_id "MSTRG.97946"; transcript_id "MSTRG.97946.17"; exon_number "22";
chr2	StringTie	exon	100993347	100993527	1000	+	.	gene_id "MSTRG.97946"; transcript_id "MSTRG.97946.17"; exon_number "23";
chr2	StringTie	exon	100995400	100998432	1000	+	.	gene_id "MSTRG.97946"; transcript_id "MSTRG.97946.17"; exon_number "24";
chr2	StringTie	transcript	100820303	100997229	1000	+	.	gene_id "MSTRG.97946"; transcript_id "MSTRG.97946.18";
chr2	StringTie	exon	100820303	100820414	1000	+	.	gene_id "MSTRG.97946"; transcript_id "MSTRG.97946.18"; exon_number "1";
chr2	StringTie	exon	100820633	100821199	1000	+	.	gene_id "MSTRG.97946"; transcript_id "MSTRG.97946.18"; exon_number "2";
chr2	StringTie	exon	100904733	100904786	1000	+	.	gene_id "MSTRG.97946"; transcript_id "MSTRG.97946.18"; exon_number "3";
chr2	StringTie	exon	100925146	100925294	1000	+	.	gene_id "MSTRG.97946"; transcript_id "MSTRG.97946.18"; exon_number "4";
chr2	StringTie	exon	100932910	100933001	1000	+	.	gene_id "MSTRG.97946"; transcript_id "MSTRG.97946.18"; exon_number "5";
chr2	StringTie	exon	100937753	100937842	1000	+	.	gene_id "MSTRG.97946"; transcript_id "MSTRG.97946.18"; exon_number "6";
chr2	StringTie	exon	100948235	100948355	1000	+	.	gene_id "MSTRG.97946"; transcript_id "MSTRG.97946.18"; exon_number "7";
chr2	StringTie	exon	100949367	100949480	1000	+	.	gene_id "MSTRG.97946"; transcript_id "MSTRG.97946.18"; exon_number "8";
chr2	StringTie	exon	100964058	100964176	1000	+	.	gene_id "MSTRG.97946"; transcript_id "MSTRG.97946.18"; exon_number "9";
chr2	StringTie	exon	100964861	100964943	1000	+	.	gene_id "MSTRG.97946"; transcript_id "MSTRG.97946.18"; exon_number "10";
chr2	StringTie	exon	100965660	100965766	1000	+	.	gene_id "MSTRG.97946"; transcript_id "MSTRG.97946.18"; exon_number "11";
chr2	StringTie	exon	100968281	100968428	1000	+	.	gene_id "MSTRG.97946"; transcript_id "MSTRG.97946.18"; exon_number "12";
chr2	StringTie	exon	100970990	100971074	1000	+	.	gene_id "MSTRG.97946"; transcript_id "MSTRG.97946.18"; exon_number "13";
chr2	StringTie	exon	100974803	100974944	1000	+	.	gene_id "MSTRG.97946"; transcript_id "MSTRG.97946.18"; exon_number "14";
chr2	StringTie	exon	100975458	100975567	1000	+	.	gene_id "MSTRG.97946"; transcript_id "MSTRG.97946.18"; exon_number "15";
chr2	StringTie	exon	100977710	100977799	1000	+	.	gene_id "MSTRG.97946"; transcript_id "MSTRG.97946.18"; exon_number "16";
chr2	StringTie	exon	100982231	100982377	1000	+	.	gene_id "MSTRG.97946"; transcript_id "MSTRG.97946.18"; exon_number "17";
chr2	StringTie	exon	100982613	100988276	1000	+	.	gene_id "MSTRG.97946"; transcript_id "MSTRG.97946.18"; exon_number "18";
chr2	StringTie	exon	100990256	100990446	1000	+	.	gene_id "MSTRG.97946"; transcript_id "MSTRG.97946.18"; exon_number "19";
chr2	StringTie	exon	100990780	100990872	1000	+	.	gene_id "MSTRG.97946"; transcript_id "MSTRG.97946.18"; exon_number "20";
chr2	StringTie	exon	100993347	100993527	1000	+	.	gene_id "MSTRG.97946"; transcript_id "MSTRG.97946.18"; exon_number "21";
chr2	StringTie	exon	100995796	100997229	1000	+	.	gene_id "MSTRG.97946"; transcript_id "MSTRG.97946.18"; exon_number "22";
chr2	StringTie	transcript	100820320	100936259	1000	+	.	gene_id "MSTRG.97946"; transcript_id "MSTRG.97946.19";
chr2	StringTie	exon	100820320	100820414	1000	+	.	gene_id "MSTRG.97946"; transcript_id "MSTRG.97946.19"; exon_number "1";
chr2	StringTie	exon	100904733	100904786	1000	+	.	gene_id "MSTRG.97946"; transcript_id "MSTRG.97946.19"; exon_number "2";
chr2	StringTie	exon	100925146	100925294	1000	+	.	gene_id "MSTRG.97946"; transcript_id "MSTRG.97946.19"; exon_number "3";
chr2	StringTie	exon	100932913	100933001	1000	+	.	gene_id "MSTRG.97946"; transcript_id "MSTRG.97946.19"; exon_number "4";
chr2	StringTie	exon	100934860	100936259	1000	+	.	gene_id "MSTRG.97946"; transcript_id "MSTRG.97946.19"; exon_number "5";
chr2	StringTie	transcript	100817771	100996845	1000	+	.	gene_id "MSTRG.97946"; transcript_id "MSTRG.97946.2";
chr2	StringTie	exon	100817771	100818678	1000	+	.	gene_id "MSTRG.97946"; transcript_id "MSTRG.97946.2"; exon_number "1";
chr2	StringTie	exon	100904733	100904786	1000	+	.	gene_id "MSTRG.97946"; transcript_id "MSTRG.97946.2"; exon_number "2";
chr2	StringTie	exon	100925146	100925294	1000	+	.	gene_id "MSTRG.97946"; transcript_id "MSTRG.97946.2"; exon_number "3";
chr2	StringTie	exon	100932910	100933001	1000	+	.	gene_id "MSTRG.97946"; transcript_id "MSTRG.97946.2"; exon_number "4";
chr2	StringTie	exon	100937753	100937842	1000	+	.	gene_id "MSTRG.97946"; transcript_id "MSTRG.97946.2"; exon_number "5";
chr2	StringTie	exon	100948235	100948355	1000	+	.	gene_id "MSTRG.97946"; transcript_id "MSTRG.97946.2"; exon_number "6";
chr2	StringTie	exon	100949367	100949480	1000	+	.	gene_id "MSTRG.97946"; transcript_id "MSTRG.97946.2"; exon_number "7";
chr2	StringTie	exon	100964058	100964176	1000	+	.	gene_id "MSTRG.97946"; transcript_id "MSTRG.97946.2"; exon_number "8";
chr2	StringTie	exon	100964861	100964943	1000	+	.	gene_id "MSTRG.97946"; transcript_id "MSTRG.97946.2"; exon_number "9";
chr2	StringTie	exon	100965660	100965766	1000	+	.	gene_id "MSTRG.97946"; transcript_id "MSTRG.97946.2"; exon_number "10";
chr2	StringTie	exon	100968281	100968428	1000	+	.	gene_id "MSTRG.97946"; transcript_id "MSTRG.97946.2"; exon_number "11";
chr2	StringTie	exon	100970990	100971074	1000	+	.	gene_id "MSTRG.97946"; transcript_id "MSTRG.97946.2"; exon_number "12";
chr2	StringTie	exon	100974803	100974944	1000	+	.	gene_id "MSTRG.97946"; transcript_id "MSTRG.97946.2"; exon_number "13";
chr2	StringTie	exon	100975458	100975567	1000	+	.	gene_id "MSTRG.97946"; transcript_id "MSTRG.97946.2"; exon_number "14";
chr2	StringTie	exon	100977710	100977799	1000	+	.	gene_id "MSTRG.97946"; transcript_id "MSTRG.97946.2"; exon_number "15";
chr2	StringTie	exon	100982231	100982377	1000	+	.	gene_id "MSTRG.97946"; transcript_id "MSTRG.97946.2"; exon_number "16";
chr2	StringTie	exon	100988079	100988276	1000	+	.	gene_id "MSTRG.97946"; transcript_id "MSTRG.97946.2"; exon_number "17";
chr2	StringTie	exon	100990256	100990446	1000	+	.	gene_id "MSTRG.97946"; transcript_id "MSTRG.97946.2"; exon_number "18";
chr2	StringTie	exon	100990780	100990872	1000	+	.	gene_id "MSTRG.97946"; transcript_id "MSTRG.97946.2"; exon_number "19";
chr2	StringTie	exon	100993347	100993527	1000	+	.	gene_id "MSTRG.97946"; transcript_id "MSTRG.97946.2"; exon_number "20";
chr2	StringTie	exon	100995400	100996845	1000	+	.	gene_id "MSTRG.97946"; transcript_id "MSTRG.97946.2"; exon_number "21";
chr2	StringTie	transcript	100820345	100997069	1000	+	.	gene_id "MSTRG.97946"; transcript_id "MSTRG.97946.20";
chr2	StringTie	exon	100820345	100820414	1000	+	.	gene_id "MSTRG.97946"; transcript_id "MSTRG.97946.20"; exon_number "1";
chr2	StringTie	exon	100823553	100901602	1000	+	.	gene_id "MSTRG.97946"; transcript_id "MSTRG.97946.20"; exon_number "2";
chr2	StringTie	exon	100904733	100904786	1000	+	.	gene_id "MSTRG.97946"; transcript_id "MSTRG.97946.20"; exon_number "3";
chr2	StringTie	exon	100925146	100925294	1000	+	.	gene_id "MSTRG.97946"; transcript_id "MSTRG.97946.20"; exon_number "4";
chr2	StringTie	exon	100932910	100933001	1000	+	.	gene_id "MSTRG.97946"; transcript_id "MSTRG.97946.20"; exon_number "5";
chr2	StringTie	exon	100937753	100937842	1000	+	.	gene_id "MSTRG.97946"; transcript_id "MSTRG.97946.20"; exon_number "6";
chr2	StringTie	exon	100948235	100948355	1000	+	.	gene_id "MSTRG.97946"; transcript_id "MSTRG.97946.20"; exon_number "7";
chr2	StringTie	exon	100949367	100949480	1000	+	.	gene_id "MSTRG.97946"; transcript_id "MSTRG.97946.20"; exon_number "8";
chr2	StringTie	exon	100964058	100964176	1000	+	.	gene_id "MSTRG.97946"; transcript_id "MSTRG.97946.20"; exon_number "9";
chr2	StringTie	exon	100964861	100964943	1000	+	.	gene_id "MSTRG.97946"; transcript_id "MSTRG.97946.20"; exon_number "10";
chr2	StringTie	exon	100965660	100965766	1000	+	.	gene_id "MSTRG.97946"; transcript_id "MSTRG.97946.20"; exon_number "11";
chr2	StringTie	exon	100968281	100968428	1000	+	.	gene_id "MSTRG.97946"; transcript_id "MSTRG.97946.20"; exon_number "12";
chr2	StringTie	exon	100970990	100971074	1000	+	.	gene_id "MSTRG.97946"; transcript_id "MSTRG.97946.20"; exon_number "13";
chr2	StringTie	exon	100974803	100974944	1000	+	.	gene_id "MSTRG.97946"; transcript_id "MSTRG.97946.20"; exon_number "14";
chr2	StringTie	exon	100975458	100975567	1000	+	.	gene_id "MSTRG.97946"; transcript_id "MSTRG.97946.20"; exon_number "15";
chr2	StringTie	exon	100977710	100977799	1000	+	.	gene_id "MSTRG.97946"; transcript_id "MSTRG.97946.20"; exon_number "16";
chr2	StringTie	exon	100982231	100982377	1000	+	.	gene_id "MSTRG.97946"; transcript_id "MSTRG.97946.20"; exon_number "17";
chr2	StringTie	exon	100988079	100988276	1000	+	.	gene_id "MSTRG.97946"; transcript_id "MSTRG.97946.20"; exon_number "18";
chr2	StringTie	exon	100990256	100990446	1000	+	.	gene_id "MSTRG.97946"; transcript_id "MSTRG.97946.20"; exon_number "19";
chr2	StringTie	exon	100990780	100990872	1000	+	.	gene_id "MSTRG.97946"; transcript_id "MSTRG.97946.20"; exon_number "20";
chr2	StringTie	exon	100993347	100993527	1000	+	.	gene_id "MSTRG.97946"; transcript_id "MSTRG.97946.20"; exon_number "21";
chr2	StringTie	exon	100995400	100997069	1000	+	.	gene_id "MSTRG.97946"; transcript_id "MSTRG.97946.20"; exon_number "22";
chr2	StringTie	transcript	100820531	100998274	1000	+	.	gene_id "MSTRG.97946"; transcript_id "MSTRG.97946.21";
chr2	StringTie	exon	100820531	100821199	1000	+	.	gene_id "MSTRG.97946"; transcript_id "MSTRG.97946.21"; exon_number "1";
chr2	StringTie	exon	100904733	100904786	1000	+	.	gene_id "MSTRG.97946"; transcript_id "MSTRG.97946.21"; exon_number "2";
chr2	StringTie	exon	100925146	100925294	1000	+	.	gene_id "MSTRG.97946"; transcript_id "MSTRG.97946.21"; exon_number "3";
chr2	StringTie	exon	100932910	100933001	1000	+	.	gene_id "MSTRG.97946"; transcript_id "MSTRG.97946.21"; exon_number "4";
chr2	StringTie	exon	100937753	100937842	1000	+	.	gene_id "MSTRG.97946"; transcript_id "MSTRG.97946.21"; exon_number "5";
chr2	StringTie	exon	100948235	100948355	1000	+	.	gene_id "MSTRG.97946"; transcript_id "MSTRG.97946.21"; exon_number "6";
chr2	StringTie	exon	100949367	100949480	1000	+	.	gene_id "MSTRG.97946"; transcript_id "MSTRG.97946.21"; exon_number "7";
chr2	StringTie	exon	100964058	100964176	1000	+	.	gene_id "MSTRG.97946"; transcript_id "MSTRG.97946.21"; exon_number "8";
chr2	StringTie	exon	100964861	100964943	1000	+	.	gene_id "MSTRG.97946"; transcript_id "MSTRG.97946.21"; exon_number "9";
chr2	StringTie	exon	100965660	100965766	1000	+	.	gene_id "MSTRG.97946"; transcript_id "MSTRG.97946.21"; exon_number "10";
chr2	StringTie	exon	100968281	100968428	1000	+	.	gene_id "MSTRG.97946"; transcript_id "MSTRG.97946.21"; exon_number "11";
chr2	StringTie	exon	100970990	100971074	1000	+	.	gene_id "MSTRG.97946"; transcript_id "MSTRG.97946.21"; exon_number "12";
chr2	StringTie	exon	100974803	100974944	1000	+	.	gene_id "MSTRG.97946"; transcript_id "MSTRG.97946.21"; exon_number "13";
chr2	StringTie	exon	100975458	100975567	1000	+	.	gene_id "MSTRG.97946"; transcript_id "MSTRG.97946.21"; exon_number "14";
chr2	StringTie	exon	100977710	100977799	1000	+	.	gene_id "MSTRG.97946"; transcript_id "MSTRG.97946.21"; exon_number "15";
chr2	StringTie	exon	100982231	100982377	1000	+	.	gene_id "MSTRG.97946"; transcript_id "MSTRG.97946.21"; exon_number "16";
chr2	StringTie	exon	100988079	100988276	1000	+	.	gene_id "MSTRG.97946"; transcript_id "MSTRG.97946.21"; exon_number "17";
chr2	StringTie	exon	100990394	100990446	1000	+	.	gene_id "MSTRG.97946"; transcript_id "MSTRG.97946.21"; exon_number "18";
chr2	StringTie	exon	100990780	100990872	1000	+	.	gene_id "MSTRG.97946"; transcript_id "MSTRG.97946.21"; exon_number "19";
chr2	StringTie	exon	100993347	100993527	1000	+	.	gene_id "MSTRG.97946"; transcript_id "MSTRG.97946.21"; exon_number "20";
chr2	StringTie	exon	100995796	100998274	1000	+	.	gene_id "MSTRG.97946"; transcript_id "MSTRG.97946.21"; exon_number "21";
chr2	StringTie	transcript	100820539	100824018	1000	+	.	gene_id "MSTRG.97946"; transcript_id "MSTRG.97946.22";
chr2	StringTie	exon	100820539	100821199	1000	+	.	gene_id "MSTRG.97946"; transcript_id "MSTRG.97946.22"; exon_number "1";
chr2	StringTie	exon	100823042	100823131	1000	+	.	gene_id "MSTRG.97946"; transcript_id "MSTRG.97946.22"; exon_number "2";
chr2	StringTie	exon	100823553	100824018	1000	+	.	gene_id "MSTRG.97946"; transcript_id "MSTRG.97946.22"; exon_number "3";
chr2	StringTie	transcript	100820700	100996872	1000	+	.	gene_id "MSTRG.97946"; transcript_id "MSTRG.97946.23";
chr2	StringTie	exon	100820700	100821199	1000	+	.	gene_id "MSTRG.97946"; transcript_id "MSTRG.97946.23"; exon_number "1";
chr2	StringTie	exon	100904733	100904786	1000	+	.	gene_id "MSTRG.97946"; transcript_id "MSTRG.97946.23"; exon_number "2";
chr2	StringTie	exon	100925146	100925294	1000	+	.	gene_id "MSTRG.97946"; transcript_id "MSTRG.97946.23"; exon_number "3";
chr2	StringTie	exon	100932910	100933001	1000	+	.	gene_id "MSTRG.97946"; transcript_id "MSTRG.97946.23"; exon_number "4";
chr2	StringTie	exon	100937753	100937842	1000	+	.	gene_id "MSTRG.97946"; transcript_id "MSTRG.97946.23"; exon_number "5";
chr2	StringTie	exon	100948235	100948355	1000	+	.	gene_id "MSTRG.97946"; transcript_id "MSTRG.97946.23"; exon_number "6";
chr2	StringTie	exon	100949367	100949480	1000	+	.	gene_id "MSTRG.97946"; transcript_id "MSTRG.97946.23"; exon_number "7";
chr2	StringTie	exon	100964058	100964176	1000	+	.	gene_id "MSTRG.97946"; transcript_id "MSTRG.97946.23"; exon_number "8";
chr2	StringTie	exon	100964861	100964943	1000	+	.	gene_id "MSTRG.97946"; transcript_id "MSTRG.97946.23"; exon_number "9";
chr2	StringTie	exon	100965660	100965766	1000	+	.	gene_id "MSTRG.97946"; transcript_id "MSTRG.97946.23"; exon_number "10";
chr2	StringTie	exon	100968281	100968428	1000	+	.	gene_id "MSTRG.97946"; transcript_id "MSTRG.97946.23"; exon_number "11";
chr2	StringTie	exon	100970990	100971074	1000	+	.	gene_id "MSTRG.97946"; transcript_id "MSTRG.97946.23"; exon_number "12";
chr2	StringTie	exon	100974803	100974944	1000	+	.	gene_id "MSTRG.97946"; transcript_id "MSTRG.97946.23"; exon_number "13";
chr2	StringTie	exon	100975458	100975567	1000	+	.	gene_id "MSTRG.97946"; transcript_id "MSTRG.97946.23"; exon_number "14";
chr2	StringTie	exon	100977710	100977799	1000	+	.	gene_id "MSTRG.97946"; transcript_id "MSTRG.97946.23"; exon_number "15";
chr2	StringTie	exon	100982231	100982377	1000	+	.	gene_id "MSTRG.97946"; transcript_id "MSTRG.97946.23"; exon_number "16";
chr2	StringTie	exon	100982613	100983762	1000	+	.	gene_id "MSTRG.97946"; transcript_id "MSTRG.97946.23"; exon_number "17";
chr2	StringTie	exon	100988079	100988276	1000	+	.	gene_id "MSTRG.97946"; transcript_id "MSTRG.97946.23"; exon_number "18";
chr2	StringTie	exon	100990256	100990446	1000	+	.	gene_id "MSTRG.97946"; transcript_id "MSTRG.97946.23"; exon_number "19";
chr2	StringTie	exon	100990780	100990872	1000	+	.	gene_id "MSTRG.97946"; transcript_id "MSTRG.97946.23"; exon_number "20";
chr2	StringTie	exon	100993347	100993527	1000	+	.	gene_id "MSTRG.97946"; transcript_id "MSTRG.97946.23"; exon_number "21";
chr2	StringTie	exon	100995796	100996872	1000	+	.	gene_id "MSTRG.97946"; transcript_id "MSTRG.97946.23"; exon_number "22";
chr2	StringTie	transcript	100821025	100996868	1000	+	.	gene_id "MSTRG.97946"; transcript_id "MSTRG.97946.24";
chr2	StringTie	exon	100821025	100821199	1000	+	.	gene_id "MSTRG.97946"; transcript_id "MSTRG.97946.24"; exon_number "1";
chr2	StringTie	exon	100904733	100904786	1000	+	.	gene_id "MSTRG.97946"; transcript_id "MSTRG.97946.24"; exon_number "2";
chr2	StringTie	exon	100925146	100925294	1000	+	.	gene_id "MSTRG.97946"; transcript_id "MSTRG.97946.24"; exon_number "3";
chr2	StringTie	exon	100932910	100933001	1000	+	.	gene_id "MSTRG.97946"; transcript_id "MSTRG.97946.24"; exon_number "4";
chr2	StringTie	exon	100937753	100937842	1000	+	.	gene_id "MSTRG.97946"; transcript_id "MSTRG.97946.24"; exon_number "5";
chr2	StringTie	exon	100948235	100948355	1000	+	.	gene_id "MSTRG.97946"; transcript_id "MSTRG.97946.24"; exon_number "6";
chr2	StringTie	exon	100949367	100949480	1000	+	.	gene_id "MSTRG.97946"; transcript_id "MSTRG.97946.24"; exon_number "7";
chr2	StringTie	exon	100964058	100964176	1000	+	.	gene_id "MSTRG.97946"; transcript_id "MSTRG.97946.24"; exon_number "8";
chr2	StringTie	exon	100964861	100964943	1000	+	.	gene_id "MSTRG.97946"; transcript_id "MSTRG.97946.24"; exon_number "9";
chr2	StringTie	exon	100965660	100965766	1000	+	.	gene_id "MSTRG.97946"; transcript_id "MSTRG.97946.24"; exon_number "10";
chr2	StringTie	exon	100968281	100968428	1000	+	.	gene_id "MSTRG.97946"; transcript_id "MSTRG.97946.24"; exon_number "11";
chr2	StringTie	exon	100970990	100971074	1000	+	.	gene_id "MSTRG.97946"; transcript_id "MSTRG.97946.24"; exon_number "12";
chr2	StringTie	exon	100974803	100974944	1000	+	.	gene_id "MSTRG.97946"; transcript_id "MSTRG.97946.24"; exon_number "13";
chr2	StringTie	exon	100975458	100975567	1000	+	.	gene_id "MSTRG.97946"; transcript_id "MSTRG.97946.24"; exon_number "14";
chr2	StringTie	exon	100977710	100977799	1000	+	.	gene_id "MSTRG.97946"; transcript_id "MSTRG.97946.24"; exon_number "15";
chr2	StringTie	exon	100982243	100982377	1000	+	.	gene_id "MSTRG.97946"; transcript_id "MSTRG.97946.24"; exon_number "16";
chr2	StringTie	exon	100988079	100988276	1000	+	.	gene_id "MSTRG.97946"; transcript_id "MSTRG.97946.24"; exon_number "17";
chr2	StringTie	exon	100990256	100990446	1000	+	.	gene_id "MSTRG.97946"; transcript_id "MSTRG.97946.24"; exon_number "18";
chr2	StringTie	exon	100990780	100990872	1000	+	.	gene_id "MSTRG.97946"; transcript_id "MSTRG.97946.24"; exon_number "19";
chr2	StringTie	exon	100993347	100993527	1000	+	.	gene_id "MSTRG.97946"; transcript_id "MSTRG.97946.24"; exon_number "20";
chr2	StringTie	exon	100995400	100996868	1000	+	.	gene_id "MSTRG.97946"; transcript_id "MSTRG.97946.24"; exon_number "21";
chr2	StringTie	transcript	100821025	100996862	1000	+	.	gene_id "MSTRG.97946"; transcript_id "MSTRG.97946.25";
chr2	StringTie	exon	100821025	100821199	1000	+	.	gene_id "MSTRG.97946"; transcript_id "MSTRG.97946.25"; exon_number "1";
chr2	StringTie	exon	100904733	100904786	1000	+	.	gene_id "MSTRG.97946"; transcript_id "MSTRG.97946.25"; exon_number "2";
chr2	StringTie	exon	100925146	100925294	1000	+	.	gene_id "MSTRG.97946"; transcript_id "MSTRG.97946.25"; exon_number "3";
chr2	StringTie	exon	100932910	100933001	1000	+	.	gene_id "MSTRG.97946"; transcript_id "MSTRG.97946.25"; exon_number "4";
chr2	StringTie	exon	100937753	100937842	1000	+	.	gene_id "MSTRG.97946"; transcript_id "MSTRG.97946.25"; exon_number "5";
chr2	StringTie	exon	100948235	100948355	1000	+	.	gene_id "MSTRG.97946"; transcript_id "MSTRG.97946.25"; exon_number "6";
chr2	StringTie	exon	100949367	100949480	1000	+	.	gene_id "MSTRG.97946"; transcript_id "MSTRG.97946.25"; exon_number "7";
chr2	StringTie	exon	100964058	100964176	1000	+	.	gene_id "MSTRG.97946"; transcript_id "MSTRG.97946.25"; exon_number "8";
chr2	StringTie	exon	100964861	100964943	1000	+	.	gene_id "MSTRG.97946"; transcript_id "MSTRG.97946.25"; exon_number "9";
chr2	StringTie	exon	100965660	100965766	1000	+	.	gene_id "MSTRG.97946"; transcript_id "MSTRG.97946.25"; exon_number "10";
chr2	StringTie	exon	100968281	100968428	1000	+	.	gene_id "MSTRG.97946"; transcript_id "MSTRG.97946.25"; exon_number "11";
chr2	StringTie	exon	100970990	100971074	1000	+	.	gene_id "MSTRG.97946"; transcript_id "MSTRG.97946.25"; exon_number "12";
chr2	StringTie	exon	100974803	100974944	1000	+	.	gene_id "MSTRG.97946"; transcript_id "MSTRG.97946.25"; exon_number "13";
chr2	StringTie	exon	100975458	100975567	1000	+	.	gene_id "MSTRG.97946"; transcript_id "MSTRG.97946.25"; exon_number "14";
chr2	StringTie	exon	100977710	100977799	1000	+	.	gene_id "MSTRG.97946"; transcript_id "MSTRG.97946.25"; exon_number "15";
chr2	StringTie	exon	100982231	100982377	1000	+	.	gene_id "MSTRG.97946"; transcript_id "MSTRG.97946.25"; exon_number "16";
chr2	StringTie	exon	100982613	100982698	1000	+	.	gene_id "MSTRG.97946"; transcript_id "MSTRG.97946.25"; exon_number "17";
chr2	StringTie	exon	100988079	100988276	1000	+	.	gene_id "MSTRG.97946"; transcript_id "MSTRG.97946.25"; exon_number "18";
chr2	StringTie	exon	100990256	100990446	1000	+	.	gene_id "MSTRG.97946"; transcript_id "MSTRG.97946.25"; exon_number "19";
chr2	StringTie	exon	100990780	100990872	1000	+	.	gene_id "MSTRG.97946"; transcript_id "MSTRG.97946.25"; exon_number "20";
chr2	StringTie	exon	100993347	100993527	1000	+	.	gene_id "MSTRG.97946"; transcript_id "MSTRG.97946.25"; exon_number "21";
chr2	StringTie	exon	100995400	100996862	1000	+	.	gene_id "MSTRG.97946"; transcript_id "MSTRG.97946.25"; exon_number "22";
chr2	StringTie	transcript	100834223	100847265	1000	+	.	gene_id "MSTRG.97946"; transcript_id "MSTRG.97946.28";
chr2	StringTie	exon	100834223	100834357	1000	+	.	gene_id "MSTRG.97946"; transcript_id "MSTRG.97946.28"; exon_number "1";
chr2	StringTie	exon	100846836	100847265	1000	+	.	gene_id "MSTRG.97946"; transcript_id "MSTRG.97946.28"; exon_number "2";
chr2	StringTie	transcript	100867946	100997268	1000	+	.	gene_id "MSTRG.97946"; transcript_id "MSTRG.97946.29";
chr2	StringTie	exon	100867946	100878633	1000	+	.	gene_id "MSTRG.97946"; transcript_id "MSTRG.97946.29"; exon_number "1";
chr2	StringTie	exon	100904733	100904786	1000	+	.	gene_id "MSTRG.97946"; transcript_id "MSTRG.97946.29"; exon_number "2";
chr2	StringTie	exon	100925146	100925294	1000	+	.	gene_id "MSTRG.97946"; transcript_id "MSTRG.97946.29"; exon_number "3";
chr2	StringTie	exon	100932910	100933001	1000	+	.	gene_id "MSTRG.97946"; transcript_id "MSTRG.97946.29"; exon_number "4";
chr2	StringTie	exon	100937753	100937842	1000	+	.	gene_id "MSTRG.97946"; transcript_id "MSTRG.97946.29"; exon_number "5";
chr2	StringTie	exon	100948235	100948355	1000	+	.	gene_id "MSTRG.97946"; transcript_id "MSTRG.97946.29"; exon_number "6";
chr2	StringTie	exon	100949367	100949480	1000	+	.	gene_id "MSTRG.97946"; transcript_id "MSTRG.97946.29"; exon_number "7";
chr2	StringTie	exon	100964058	100964176	1000	+	.	gene_id "MSTRG.97946"; transcript_id "MSTRG.97946.29"; exon_number "8";
chr2	StringTie	exon	100964861	100964943	1000	+	.	gene_id "MSTRG.97946"; transcript_id "MSTRG.97946.29"; exon_number "9";
chr2	StringTie	exon	100965660	100965766	1000	+	.	gene_id "MSTRG.97946"; transcript_id "MSTRG.97946.29"; exon_number "10";
chr2	StringTie	exon	100968281	100968428	1000	+	.	gene_id "MSTRG.97946"; transcript_id "MSTRG.97946.29"; exon_number "11";
chr2	StringTie	exon	100970990	100971074	1000	+	.	gene_id "MSTRG.97946"; transcript_id "MSTRG.97946.29"; exon_number "12";
chr2	StringTie	exon	100974803	100974944	1000	+	.	gene_id "MSTRG.97946"; transcript_id "MSTRG.97946.29"; exon_number "13";
chr2	StringTie	exon	100975458	100975567	1000	+	.	gene_id "MSTRG.97946"; transcript_id "MSTRG.97946.29"; exon_number "14";
chr2	StringTie	exon	100977710	100977799	1000	+	.	gene_id "MSTRG.97946"; transcript_id "MSTRG.97946.29"; exon_number "15";
chr2	StringTie	exon	100982231	100982377	1000	+	.	gene_id "MSTRG.97946"; transcript_id "MSTRG.97946.29"; exon_number "16";
chr2	StringTie	exon	100988079	100988276	1000	+	.	gene_id "MSTRG.97946"; transcript_id "MSTRG.97946.29"; exon_number "17";
chr2	StringTie	exon	100990256	100990446	1000	+	.	gene_id "MSTRG.97946"; transcript_id "MSTRG.97946.29"; exon_number "18";
chr2	StringTie	exon	100990780	100990872	1000	+	.	gene_id "MSTRG.97946"; transcript_id "MSTRG.97946.29"; exon_number "19";
chr2	StringTie	exon	100993347	100993527	1000	+	.	gene_id "MSTRG.97946"; transcript_id "MSTRG.97946.29"; exon_number "20";
chr2	StringTie	exon	100995796	100997268	1000	+	.	gene_id "MSTRG.97946"; transcript_id "MSTRG.97946.29"; exon_number "21";
chr2	StringTie	transcript	100817913	100862890	1000	+	.	gene_id "MSTRG.97946"; transcript_id "MSTRG.97946.3";
chr2	StringTie	exon	100817913	100820414	1000	+	.	gene_id "MSTRG.97946"; transcript_id "MSTRG.97946.3"; exon_number "1";
chr2	StringTie	exon	100846836	100862890	1000	+	.	gene_id "MSTRG.97946"; transcript_id "MSTRG.97946.3"; exon_number "2";
chr2	StringTie	transcript	100871418	100997160	1000	+	.	gene_id "MSTRG.97946"; transcript_id "MSTRG.97946.30";
chr2	StringTie	exon	100871418	100883023	1000	+	.	gene_id "MSTRG.97946"; transcript_id "MSTRG.97946.30"; exon_number "1";
chr2	StringTie	exon	100887921	100892603	1000	+	.	gene_id "MSTRG.97946"; transcript_id "MSTRG.97946.30"; exon_number "2";
chr2	StringTie	exon	100904733	100904786	1000	+	.	gene_id "MSTRG.97946"; transcript_id "MSTRG.97946.30"; exon_number "3";
chr2	StringTie	exon	100925146	100925294	1000	+	.	gene_id "MSTRG.97946"; transcript_id "MSTRG.97946.30"; exon_number "4";
chr2	StringTie	exon	100932910	100933001	1000	+	.	gene_id "MSTRG.97946"; transcript_id "MSTRG.97946.30"; exon_number "5";
chr2	StringTie	exon	100937753	100937842	1000	+	.	gene_id "MSTRG.97946"; transcript_id "MSTRG.97946.30"; exon_number "6";
chr2	StringTie	exon	100948235	100948355	1000	+	.	gene_id "MSTRG.97946"; transcript_id "MSTRG.97946.30"; exon_number "7";
chr2	StringTie	exon	100949367	100949480	1000	+	.	gene_id "MSTRG.97946"; transcript_id "MSTRG.97946.30"; exon_number "8";
chr2	StringTie	exon	100964058	100964176	1000	+	.	gene_id "MSTRG.97946"; transcript_id "MSTRG.97946.30"; exon_number "9";
chr2	StringTie	exon	100964861	100964943	1000	+	.	gene_id "MSTRG.97946"; transcript_id "MSTRG.97946.30"; exon_number "10";
chr2	StringTie	exon	100965660	100965766	1000	+	.	gene_id "MSTRG.97946"; transcript_id "MSTRG.97946.30"; exon_number "11";
chr2	StringTie	exon	100968281	100968428	1000	+	.	gene_id "MSTRG.97946"; transcript_id "MSTRG.97946.30"; exon_number "12";
chr2	StringTie	exon	100970990	100971074	1000	+	.	gene_id "MSTRG.97946"; transcript_id "MSTRG.97946.30"; exon_number "13";
chr2	StringTie	exon	100974803	100974944	1000	+	.	gene_id "MSTRG.97946"; transcript_id "MSTRG.97946.30"; exon_number "14";
chr2	StringTie	exon	100975458	100975567	1000	+	.	gene_id "MSTRG.97946"; transcript_id "MSTRG.97946.30"; exon_number "15";
chr2	StringTie	exon	100977710	100977799	1000	+	.	gene_id "MSTRG.97946"; transcript_id "MSTRG.97946.30"; exon_number "16";
chr2	StringTie	exon	100982231	100982377	1000	+	.	gene_id "MSTRG.97946"; transcript_id "MSTRG.97946.30"; exon_number "17";
chr2	StringTie	exon	100988079	100988276	1000	+	.	gene_id "MSTRG.97946"; transcript_id "MSTRG.97946.30"; exon_number "18";
chr2	StringTie	exon	100990256	100990446	1000	+	.	gene_id "MSTRG.97946"; transcript_id "MSTRG.97946.30"; exon_number "19";
chr2	StringTie	exon	100990780	100990872	1000	+	.	gene_id "MSTRG.97946"; transcript_id "MSTRG.97946.30"; exon_number "20";
chr2	StringTie	exon	100993347	100993527	1000	+	.	gene_id "MSTRG.97946"; transcript_id "MSTRG.97946.30"; exon_number "21";
chr2	StringTie	exon	100995400	100997160	1000	+	.	gene_id "MSTRG.97946"; transcript_id "MSTRG.97946.30"; exon_number "22";
chr2	StringTie	transcript	100874912	100998585	1000	+	.	gene_id "MSTRG.97946"; transcript_id "MSTRG.97946.31";
chr2	StringTie	exon	100874912	100878633	1000	+	.	gene_id "MSTRG.97946"; transcript_id "MSTRG.97946.31"; exon_number "1";
chr2	StringTie	exon	100899249	100899366	1000	+	.	gene_id "MSTRG.97946"; transcript_id "MSTRG.97946.31"; exon_number "2";
chr2	StringTie	exon	100904733	100904786	1000	+	.	gene_id "MSTRG.97946"; transcript_id "MSTRG.97946.31"; exon_number "3";
chr2	StringTie	exon	100925146	100925294	1000	+	.	gene_id "MSTRG.97946"; transcript_id "MSTRG.97946.31"; exon_number "4";
chr2	StringTie	exon	100932910	100933001	1000	+	.	gene_id "MSTRG.97946"; transcript_id "MSTRG.97946.31"; exon_number "5";
chr2	StringTie	exon	100937753	100937842	1000	+	.	gene_id "MSTRG.97946"; transcript_id "MSTRG.97946.31"; exon_number "6";
chr2	StringTie	exon	100948235	100948355	1000	+	.	gene_id "MSTRG.97946"; transcript_id "MSTRG.97946.31"; exon_number "7";
chr2	StringTie	exon	100949367	100949480	1000	+	.	gene_id "MSTRG.97946"; transcript_id "MSTRG.97946.31"; exon_number "8";
chr2	StringTie	exon	100964058	100964176	1000	+	.	gene_id "MSTRG.97946"; transcript_id "MSTRG.97946.31"; exon_number "9";
chr2	StringTie	exon	100964861	100964943	1000	+	.	gene_id "MSTRG.97946"; transcript_id "MSTRG.97946.31"; exon_number "10";
chr2	StringTie	exon	100965660	100965766	1000	+	.	gene_id "MSTRG.97946"; transcript_id "MSTRG.97946.31"; exon_number "11";
chr2	StringTie	exon	100968281	100968428	1000	+	.	gene_id "MSTRG.97946"; transcript_id "MSTRG.97946.31"; exon_number "12";
chr2	StringTie	exon	100970990	100971074	1000	+	.	gene_id "MSTRG.97946"; transcript_id "MSTRG.97946.31"; exon_number "13";
chr2	StringTie	exon	100974803	100974944	1000	+	.	gene_id "MSTRG.97946"; transcript_id "MSTRG.97946.31"; exon_number "14";
chr2	StringTie	exon	100975458	100975567	1000	+	.	gene_id "MSTRG.97946"; transcript_id "MSTRG.97946.31"; exon_number "15";
chr2	StringTie	exon	100977710	100977799	1000	+	.	gene_id "MSTRG.97946"; transcript_id "MSTRG.97946.31"; exon_number "16";
chr2	StringTie	exon	100982231	100982377	1000	+	.	gene_id "MSTRG.97946"; transcript_id "MSTRG.97946.31"; exon_number "17";
chr2	StringTie	exon	100988079	100988276	1000	+	.	gene_id "MSTRG.97946"; transcript_id "MSTRG.97946.31"; exon_number "18";
chr2	StringTie	exon	100990256	100990446	1000	+	.	gene_id "MSTRG.97946"; transcript_id "MSTRG.97946.31"; exon_number "19";
chr2	StringTie	exon	100990780	100990872	1000	+	.	gene_id "MSTRG.97946"; transcript_id "MSTRG.97946.31"; exon_number "20";
chr2	StringTie	exon	100993347	100993527	1000	+	.	gene_id "MSTRG.97946"; transcript_id "MSTRG.97946.31"; exon_number "21";
chr2	StringTie	exon	100995400	100998585	1000	+	.	gene_id "MSTRG.97946"; transcript_id "MSTRG.97946.31"; exon_number "22";
chr2	StringTie	transcript	100876059	100997272	1000	+	.	gene_id "MSTRG.97946"; transcript_id "MSTRG.97946.32";
chr2	StringTie	exon	100876059	100878633	1000	+	.	gene_id "MSTRG.97946"; transcript_id "MSTRG.97946.32"; exon_number "1";
chr2	StringTie	exon	100901462	100901602	1000	+	.	gene_id "MSTRG.97946"; transcript_id "MSTRG.97946.32"; exon_number "2";
chr2	StringTie	exon	100904733	100904786	1000	+	.	gene_id "MSTRG.97946"; transcript_id "MSTRG.97946.32"; exon_number "3";
chr2	StringTie	exon	100925146	100925294	1000	+	.	gene_id "MSTRG.97946"; transcript_id "MSTRG.97946.32"; exon_number "4";
chr2	StringTie	exon	100932910	100933001	1000	+	.	gene_id "MSTRG.97946"; transcript_id "MSTRG.97946.32"; exon_number "5";
chr2	StringTie	exon	100937753	100937842	1000	+	.	gene_id "MSTRG.97946"; transcript_id "MSTRG.97946.32"; exon_number "6";
chr2	StringTie	exon	100948235	100948355	1000	+	.	gene_id "MSTRG.97946"; transcript_id "MSTRG.97946.32"; exon_number "7";
chr2	StringTie	exon	100949367	100949480	1000	+	.	gene_id "MSTRG.97946"; transcript_id "MSTRG.97946.32"; exon_number "8";
chr2	StringTie	exon	100964058	100964176	1000	+	.	gene_id "MSTRG.97946"; transcript_id "MSTRG.97946.32"; exon_number "9";
chr2	StringTie	exon	100964861	100964943	1000	+	.	gene_id "MSTRG.97946"; transcript_id "MSTRG.97946.32"; exon_number "10";
chr2	StringTie	exon	100965660	100965766	1000	+	.	gene_id "MSTRG.97946"; transcript_id "MSTRG.97946.32"; exon_number "11";
chr2	StringTie	exon	100968281	100968428	1000	+	.	gene_id "MSTRG.97946"; transcript_id "MSTRG.97946.32"; exon_number "12";
chr2	StringTie	exon	100970990	100971074	1000	+	.	gene_id "MSTRG.97946"; transcript_id "MSTRG.97946.32"; exon_number "13";
chr2	StringTie	exon	100974803	100974944	1000	+	.	gene_id "MSTRG.97946"; transcript_id "MSTRG.97946.32"; exon_number "14";
chr2	StringTie	exon	100975458	100975567	1000	+	.	gene_id "MSTRG.97946"; transcript_id "MSTRG.97946.32"; exon_number "15";
chr2	StringTie	exon	100977710	100977799	1000	+	.	gene_id "MSTRG.97946"; transcript_id "MSTRG.97946.32"; exon_number "16";
chr2	StringTie	exon	100982231	100982377	1000	+	.	gene_id "MSTRG.97946"; transcript_id "MSTRG.97946.32"; exon_number "17";
chr2	StringTie	exon	100988079	100988276	1000	+	.	gene_id "MSTRG.97946"; transcript_id "MSTRG.97946.32"; exon_number "18";
chr2	StringTie	exon	100990256	100990446	1000	+	.	gene_id "MSTRG.97946"; transcript_id "MSTRG.97946.32"; exon_number "19";
chr2	StringTie	exon	100990780	100990872	1000	+	.	gene_id "MSTRG.97946"; transcript_id "MSTRG.97946.32"; exon_number "20";
chr2	StringTie	exon	100993347	100993527	1000	+	.	gene_id "MSTRG.97946"; transcript_id "MSTRG.97946.32"; exon_number "21";
chr2	StringTie	exon	100995400	100997272	1000	+	.	gene_id "MSTRG.97946"; transcript_id "MSTRG.97946.32"; exon_number "22";
chr2	StringTie	transcript	100876630	100997151	1000	+	.	gene_id "MSTRG.97946"; transcript_id "MSTRG.97946.33";
chr2	StringTie	exon	100876630	100878165	1000	+	.	gene_id "MSTRG.97946"; transcript_id "MSTRG.97946.33"; exon_number "1";
chr2	StringTie	exon	100899249	100899366	1000	+	.	gene_id "MSTRG.97946"; transcript_id "MSTRG.97946.33"; exon_number "2";
chr2	StringTie	exon	100904733	100904786	1000	+	.	gene_id "MSTRG.97946"; transcript_id "MSTRG.97946.33"; exon_number "3";
chr2	StringTie	exon	100925146	100925294	1000	+	.	gene_id "MSTRG.97946"; transcript_id "MSTRG.97946.33"; exon_number "4";
chr2	StringTie	exon	100932910	100933001	1000	+	.	gene_id "MSTRG.97946"; transcript_id "MSTRG.97946.33"; exon_number "5";
chr2	StringTie	exon	100937753	100937842	1000	+	.	gene_id "MSTRG.97946"; transcript_id "MSTRG.97946.33"; exon_number "6";
chr2	StringTie	exon	100948235	100948355	1000	+	.	gene_id "MSTRG.97946"; transcript_id "MSTRG.97946.33"; exon_number "7";
chr2	StringTie	exon	100949367	100949480	1000	+	.	gene_id "MSTRG.97946"; transcript_id "MSTRG.97946.33"; exon_number "8";
chr2	StringTie	exon	100964058	100964176	1000	+	.	gene_id "MSTRG.97946"; transcript_id "MSTRG.97946.33"; exon_number "9";
chr2	StringTie	exon	100964861	100964943	1000	+	.	gene_id "MSTRG.97946"; transcript_id "MSTRG.97946.33"; exon_number "10";
chr2	StringTie	exon	100965660	100965766	1000	+	.	gene_id "MSTRG.97946"; transcript_id "MSTRG.97946.33"; exon_number "11";
chr2	StringTie	exon	100968281	100968428	1000	+	.	gene_id "MSTRG.97946"; transcript_id "MSTRG.97946.33"; exon_number "12";
chr2	StringTie	exon	100970990	100971074	1000	+	.	gene_id "MSTRG.97946"; transcript_id "MSTRG.97946.33"; exon_number "13";
chr2	StringTie	exon	100974803	100974944	1000	+	.	gene_id "MSTRG.97946"; transcript_id "MSTRG.97946.33"; exon_number "14";
chr2	StringTie	exon	100975458	100975567	1000	+	.	gene_id "MSTRG.97946"; transcript_id "MSTRG.97946.33"; exon_number "15";
chr2	StringTie	exon	100977710	100977799	1000	+	.	gene_id "MSTRG.97946"; transcript_id "MSTRG.97946.33"; exon_number "16";
chr2	StringTie	exon	100982231	100982377	1000	+	.	gene_id "MSTRG.97946"; transcript_id "MSTRG.97946.33"; exon_number "17";
chr2	StringTie	exon	100988079	100988276	1000	+	.	gene_id "MSTRG.97946"; transcript_id "MSTRG.97946.33"; exon_number "18";
chr2	StringTie	exon	100990256	100990446	1000	+	.	gene_id "MSTRG.97946"; transcript_id "MSTRG.97946.33"; exon_number "19";
chr2	StringTie	exon	100990780	100990872	1000	+	.	gene_id "MSTRG.97946"; transcript_id "MSTRG.97946.33"; exon_number "20";
chr2	StringTie	exon	100993347	100993527	1000	+	.	gene_id "MSTRG.97946"; transcript_id "MSTRG.97946.33"; exon_number "21";
chr2	StringTie	exon	100995796	100997151	1000	+	.	gene_id "MSTRG.97946"; transcript_id "MSTRG.97946.33"; exon_number "22";
chr2	StringTie	transcript	100877289	100997092	1000	+	.	gene_id "MSTRG.97946"; transcript_id "MSTRG.97946.34";
chr2	StringTie	exon	100877289	100877582	1000	+	.	gene_id "MSTRG.97946"; transcript_id "MSTRG.97946.34"; exon_number "1";
chr2	StringTie	exon	100878041	100878633	1000	+	.	gene_id "MSTRG.97946"; transcript_id "MSTRG.97946.34"; exon_number "2";
chr2	StringTie	exon	100904733	100904786	1000	+	.	gene_id "MSTRG.97946"; transcript_id "MSTRG.97946.34"; exon_number "3";
chr2	StringTie	exon	100925146	100925294	1000	+	.	gene_id "MSTRG.97946"; transcript_id "MSTRG.97946.34"; exon_number "4";
chr2	StringTie	exon	100932910	100933001	1000	+	.	gene_id "MSTRG.97946"; transcript_id "MSTRG.97946.34"; exon_number "5";
chr2	StringTie	exon	100937753	100937842	1000	+	.	gene_id "MSTRG.97946"; transcript_id "MSTRG.97946.34"; exon_number "6";
chr2	StringTie	exon	100948235	100948355	1000	+	.	gene_id "MSTRG.97946"; transcript_id "MSTRG.97946.34"; exon_number "7";
chr2	StringTie	exon	100949367	100949480	1000	+	.	gene_id "MSTRG.97946"; transcript_id "MSTRG.97946.34"; exon_number "8";
chr2	StringTie	exon	100964058	100964176	1000	+	.	gene_id "MSTRG.97946"; transcript_id "MSTRG.97946.34"; exon_number "9";
chr2	StringTie	exon	100964861	100964943	1000	+	.	gene_id "MSTRG.97946"; transcript_id "MSTRG.97946.34"; exon_number "10";
chr2	StringTie	exon	100965660	100965766	1000	+	.	gene_id "MSTRG.97946"; transcript_id "MSTRG.97946.34"; exon_number "11";
chr2	StringTie	exon	100968281	100968428	1000	+	.	gene_id "MSTRG.97946"; transcript_id "MSTRG.97946.34"; exon_number "12";
chr2	StringTie	exon	100970990	100971074	1000	+	.	gene_id "MSTRG.97946"; transcript_id "MSTRG.97946.34"; exon_number "13";
chr2	StringTie	exon	100974803	100974944	1000	+	.	gene_id "MSTRG.97946"; transcript_id "MSTRG.97946.34"; exon_number "14";
chr2	StringTie	exon	100975458	100975567	1000	+	.	gene_id "MSTRG.97946"; transcript_id "MSTRG.97946.34"; exon_number "15";
chr2	StringTie	exon	100977710	100977799	1000	+	.	gene_id "MSTRG.97946"; transcript_id "MSTRG.97946.34"; exon_number "16";
chr2	StringTie	exon	100982231	100982377	1000	+	.	gene_id "MSTRG.97946"; transcript_id "MSTRG.97946.34"; exon_number "17";
chr2	StringTie	exon	100988079	100988276	1000	+	.	gene_id "MSTRG.97946"; transcript_id "MSTRG.97946.34"; exon_number "18";
chr2	StringTie	exon	100990256	100990446	1000	+	.	gene_id "MSTRG.97946"; transcript_id "MSTRG.97946.34"; exon_number "19";
chr2	StringTie	exon	100990780	100990872	1000	+	.	gene_id "MSTRG.97946"; transcript_id "MSTRG.97946.34"; exon_number "20";
chr2	StringTie	exon	100993347	100993527	1000	+	.	gene_id "MSTRG.97946"; transcript_id "MSTRG.97946.34"; exon_number "21";
chr2	StringTie	exon	100995400	100997092	1000	+	.	gene_id "MSTRG.97946"; transcript_id "MSTRG.97946.34"; exon_number "22";
chr2	StringTie	transcript	100877347	100997230	1000	+	.	gene_id "MSTRG.97946"; transcript_id "MSTRG.97946.35";
chr2	StringTie	exon	100877347	100878165	1000	+	.	gene_id "MSTRG.97946"; transcript_id "MSTRG.97946.35"; exon_number "1";
chr2	StringTie	exon	100899249	100899366	1000	+	.	gene_id "MSTRG.97946"; transcript_id "MSTRG.97946.35"; exon_number "2";
chr2	StringTie	exon	100904733	100904786	1000	+	.	gene_id "MSTRG.97946"; transcript_id "MSTRG.97946.35"; exon_number "3";
chr2	StringTie	exon	100925146	100925294	1000	+	.	gene_id "MSTRG.97946"; transcript_id "MSTRG.97946.35"; exon_number "4";
chr2	StringTie	exon	100932910	100933001	1000	+	.	gene_id "MSTRG.97946"; transcript_id "MSTRG.97946.35"; exon_number "5";
chr2	StringTie	exon	100937753	100937842	1000	+	.	gene_id "MSTRG.97946"; transcript_id "MSTRG.97946.35"; exon_number "6";
chr2	StringTie	exon	100948235	100948355	1000	+	.	gene_id "MSTRG.97946"; transcript_id "MSTRG.97946.35"; exon_number "7";
chr2	StringTie	exon	100949367	100949480	1000	+	.	gene_id "MSTRG.97946"; transcript_id "MSTRG.97946.35"; exon_number "8";
chr2	StringTie	exon	100964058	100964176	1000	+	.	gene_id "MSTRG.97946"; transcript_id "MSTRG.97946.35"; exon_number "9";
chr2	StringTie	exon	100964861	100964943	1000	+	.	gene_id "MSTRG.97946"; transcript_id "MSTRG.97946.35"; exon_number "10";
chr2	StringTie	exon	100965660	100965766	1000	+	.	gene_id "MSTRG.97946"; transcript_id "MSTRG.97946.35"; exon_number "11";
chr2	StringTie	exon	100968281	100968428	1000	+	.	gene_id "MSTRG.97946"; transcript_id "MSTRG.97946.35"; exon_number "12";
chr2	StringTie	exon	100970990	100971074	1000	+	.	gene_id "MSTRG.97946"; transcript_id "MSTRG.97946.35"; exon_number "13";
chr2	StringTie	exon	100974803	100974944	1000	+	.	gene_id "MSTRG.97946"; transcript_id "MSTRG.97946.35"; exon_number "14";
chr2	StringTie	exon	100975458	100975567	1000	+	.	gene_id "MSTRG.97946"; transcript_id "MSTRG.97946.35"; exon_number "15";
chr2	StringTie	exon	100977710	100977799	1000	+	.	gene_id "MSTRG.97946"; transcript_id "MSTRG.97946.35"; exon_number "16";
chr2	StringTie	exon	100982231	100982377	1000	+	.	gene_id "MSTRG.97946"; transcript_id "MSTRG.97946.35"; exon_number "17";
chr2	StringTie	exon	100988079	100988276	1000	+	.	gene_id "MSTRG.97946"; transcript_id "MSTRG.97946.35"; exon_number "18";
chr2	StringTie	exon	100990256	100990446	1000	+	.	gene_id "MSTRG.97946"; transcript_id "MSTRG.97946.35"; exon_number "19";
chr2	StringTie	exon	100990780	100990872	1000	+	.	gene_id "MSTRG.97946"; transcript_id "MSTRG.97946.35"; exon_number "20";
chr2	StringTie	exon	100993347	100993527	1000	+	.	gene_id "MSTRG.97946"; transcript_id "MSTRG.97946.35"; exon_number "21";
chr2	StringTie	exon	100995400	100997230	1000	+	.	gene_id "MSTRG.97946"; transcript_id "MSTRG.97946.35"; exon_number "22";
chr2	StringTie	transcript	100877446	100998157	1000	+	.	gene_id "MSTRG.97946"; transcript_id "MSTRG.97946.36";
chr2	StringTie	exon	100877446	100877582	1000	+	.	gene_id "MSTRG.97946"; transcript_id "MSTRG.97946.36"; exon_number "1";
chr2	StringTie	exon	100878041	100878633	1000	+	.	gene_id "MSTRG.97946"; transcript_id "MSTRG.97946.36"; exon_number "2";
chr2	StringTie	exon	100899249	100899366	1000	+	.	gene_id "MSTRG.97946"; transcript_id "MSTRG.97946.36"; exon_number "3";
chr2	StringTie	exon	100901462	100901602	1000	+	.	gene_id "MSTRG.97946"; transcript_id "MSTRG.97946.36"; exon_number "4";
chr2	StringTie	exon	100904733	100904786	1000	+	.	gene_id "MSTRG.97946"; transcript_id "MSTRG.97946.36"; exon_number "5";
chr2	StringTie	exon	100925146	100925294	1000	+	.	gene_id "MSTRG.97946"; transcript_id "MSTRG.97946.36"; exon_number "6";
chr2	StringTie	exon	100932910	100933001	1000	+	.	gene_id "MSTRG.97946"; transcript_id "MSTRG.97946.36"; exon_number "7";
chr2	StringTie	exon	100937753	100937842	1000	+	.	gene_id "MSTRG.97946"; transcript_id "MSTRG.97946.36"; exon_number "8";
chr2	StringTie	exon	100948235	100948355	1000	+	.	gene_id "MSTRG.97946"; transcript_id "MSTRG.97946.36"; exon_number "9";
chr2	StringTie	exon	100949367	100949480	1000	+	.	gene_id "MSTRG.97946"; transcript_id "MSTRG.97946.36"; exon_number "10";
chr2	StringTie	exon	100964058	100964176	1000	+	.	gene_id "MSTRG.97946"; transcript_id "MSTRG.97946.36"; exon_number "11";
chr2	StringTie	exon	100964861	100964943	1000	+	.	gene_id "MSTRG.97946"; transcript_id "MSTRG.97946.36"; exon_number "12";
chr2	StringTie	exon	100965660	100965766	1000	+	.	gene_id "MSTRG.97946"; transcript_id "MSTRG.97946.36"; exon_number "13";
chr2	StringTie	exon	100968281	100968428	1000	+	.	gene_id "MSTRG.97946"; transcript_id "MSTRG.97946.36"; exon_number "14";
chr2	StringTie	exon	100970990	100971074	1000	+	.	gene_id "MSTRG.97946"; transcript_id "MSTRG.97946.36"; exon_number "15";
chr2	StringTie	exon	100974803	100974944	1000	+	.	gene_id "MSTRG.97946"; transcript_id "MSTRG.97946.36"; exon_number "16";
chr2	StringTie	exon	100975458	100975567	1000	+	.	gene_id "MSTRG.97946"; transcript_id "MSTRG.97946.36"; exon_number "17";
chr2	StringTie	exon	100977710	100977799	1000	+	.	gene_id "MSTRG.97946"; transcript_id "MSTRG.97946.36"; exon_number "18";
chr2	StringTie	exon	100982231	100982377	1000	+	.	gene_id "MSTRG.97946"; transcript_id "MSTRG.97946.36"; exon_number "19";
chr2	StringTie	exon	100988079	100988276	1000	+	.	gene_id "MSTRG.97946"; transcript_id "MSTRG.97946.36"; exon_number "20";
chr2	StringTie	exon	100990256	100990446	1000	+	.	gene_id "MSTRG.97946"; transcript_id "MSTRG.97946.36"; exon_number "21";
chr2	StringTie	exon	100990780	100990872	1000	+	.	gene_id "MSTRG.97946"; transcript_id "MSTRG.97946.36"; exon_number "22";
chr2	StringTie	exon	100993347	100993527	1000	+	.	gene_id "MSTRG.97946"; transcript_id "MSTRG.97946.36"; exon_number "23";
chr2	StringTie	exon	100995796	100998157	1000	+	.	gene_id "MSTRG.97946"; transcript_id "MSTRG.97946.36"; exon_number "24";
chr2	StringTie	transcript	100877457	100997033	1000	+	.	gene_id "MSTRG.97946"; transcript_id "MSTRG.97946.37";
chr2	StringTie	exon	100877457	100877582	1000	+	.	gene_id "MSTRG.97946"; transcript_id "MSTRG.97946.37"; exon_number "1";
chr2	StringTie	exon	100878041	100878633	1000	+	.	gene_id "MSTRG.97946"; transcript_id "MSTRG.97946.37"; exon_number "2";
chr2	StringTie	exon	100904733	100904786	1000	+	.	gene_id "MSTRG.97946"; transcript_id "MSTRG.97946.37"; exon_number "3";
chr2	StringTie	exon	100925146	100925294	1000	+	.	gene_id "MSTRG.97946"; transcript_id "MSTRG.97946.37"; exon_number "4";
chr2	StringTie	exon	100932910	100933001	1000	+	.	gene_id "MSTRG.97946"; transcript_id "MSTRG.97946.37"; exon_number "5";
chr2	StringTie	exon	100937753	100937842	1000	+	.	gene_id "MSTRG.97946"; transcript_id "MSTRG.97946.37"; exon_number "6";
chr2	StringTie	exon	100948235	100948355	1000	+	.	gene_id "MSTRG.97946"; transcript_id "MSTRG.97946.37"; exon_number "7";
chr2	StringTie	exon	100949367	100949480	1000	+	.	gene_id "MSTRG.97946"; transcript_id "MSTRG.97946.37"; exon_number "8";
chr2	StringTie	exon	100964058	100964176	1000	+	.	gene_id "MSTRG.97946"; transcript_id "MSTRG.97946.37"; exon_number "9";
chr2	StringTie	exon	100964861	100964943	1000	+	.	gene_id "MSTRG.97946"; transcript_id "MSTRG.97946.37"; exon_number "10";
chr2	StringTie	exon	100965660	100965766	1000	+	.	gene_id "MSTRG.97946"; transcript_id "MSTRG.97946.37"; exon_number "11";
chr2	StringTie	exon	100968281	100968428	1000	+	.	gene_id "MSTRG.97946"; transcript_id "MSTRG.97946.37"; exon_number "12";
chr2	StringTie	exon	100970990	100971074	1000	+	.	gene_id "MSTRG.97946"; transcript_id "MSTRG.97946.37"; exon_number "13";
chr2	StringTie	exon	100974803	100974944	1000	+	.	gene_id "MSTRG.97946"; transcript_id "MSTRG.97946.37"; exon_number "14";
chr2	StringTie	exon	100975458	100975567	1000	+	.	gene_id "MSTRG.97946"; transcript_id "MSTRG.97946.37"; exon_number "15";
chr2	StringTie	exon	100977710	100977799	1000	+	.	gene_id "MSTRG.97946"; transcript_id "MSTRG.97946.37"; exon_number "16";
chr2	StringTie	exon	100982231	100982377	1000	+	.	gene_id "MSTRG.97946"; transcript_id "MSTRG.97946.37"; exon_number "17";
chr2	StringTie	exon	100988079	100988276	1000	+	.	gene_id "MSTRG.97946"; transcript_id "MSTRG.97946.37"; exon_number "18";
chr2	StringTie	exon	100990394	100990446	1000	+	.	gene_id "MSTRG.97946"; transcript_id "MSTRG.97946.37"; exon_number "19";
chr2	StringTie	exon	100990780	100990872	1000	+	.	gene_id "MSTRG.97946"; transcript_id "MSTRG.97946.37"; exon_number "20";
chr2	StringTie	exon	100993347	100993527	1000	+	.	gene_id "MSTRG.97946"; transcript_id "MSTRG.97946.37"; exon_number "21";
chr2	StringTie	exon	100995796	100997033	1000	+	.	gene_id "MSTRG.97946"; transcript_id "MSTRG.97946.37"; exon_number "22";
chr2	StringTie	transcript	100877482	100996870	1000	+	.	gene_id "MSTRG.97946"; transcript_id "MSTRG.97946.38";
chr2	StringTie	exon	100877482	100878165	1000	+	.	gene_id "MSTRG.97946"; transcript_id "MSTRG.97946.38"; exon_number "1";
chr2	StringTie	exon	100904733	100904786	1000	+	.	gene_id "MSTRG.97946"; transcript_id "MSTRG.97946.38"; exon_number "2";
chr2	StringTie	exon	100925146	100925294	1000	+	.	gene_id "MSTRG.97946"; transcript_id "MSTRG.97946.38"; exon_number "3";
chr2	StringTie	exon	100932910	100933001	1000	+	.	gene_id "MSTRG.97946"; transcript_id "MSTRG.97946.38"; exon_number "4";
chr2	StringTie	exon	100937753	100937842	1000	+	.	gene_id "MSTRG.97946"; transcript_id "MSTRG.97946.38"; exon_number "5";
chr2	StringTie	exon	100948235	100948355	1000	+	.	gene_id "MSTRG.97946"; transcript_id "MSTRG.97946.38"; exon_number "6";
chr2	StringTie	exon	100949367	100949480	1000	+	.	gene_id "MSTRG.97946"; transcript_id "MSTRG.97946.38"; exon_number "7";
chr2	StringTie	exon	100964058	100964176	1000	+	.	gene_id "MSTRG.97946"; transcript_id "MSTRG.97946.38"; exon_number "8";
chr2	StringTie	exon	100964861	100964943	1000	+	.	gene_id "MSTRG.97946"; transcript_id "MSTRG.97946.38"; exon_number "9";
chr2	StringTie	exon	100965660	100965766	1000	+	.	gene_id "MSTRG.97946"; transcript_id "MSTRG.97946.38"; exon_number "10";
chr2	StringTie	exon	100968281	100968428	1000	+	.	gene_id "MSTRG.97946"; transcript_id "MSTRG.97946.38"; exon_number "11";
chr2	StringTie	exon	100970990	100971074	1000	+	.	gene_id "MSTRG.97946"; transcript_id "MSTRG.97946.38"; exon_number "12";
chr2	StringTie	exon	100974803	100974944	1000	+	.	gene_id "MSTRG.97946"; transcript_id "MSTRG.97946.38"; exon_number "13";
chr2	StringTie	exon	100975458	100975567	1000	+	.	gene_id "MSTRG.97946"; transcript_id "MSTRG.97946.38"; exon_number "14";
chr2	StringTie	exon	100977710	100977799	1000	+	.	gene_id "MSTRG.97946"; transcript_id "MSTRG.97946.38"; exon_number "15";
chr2	StringTie	exon	100982231	100982377	1000	+	.	gene_id "MSTRG.97946"; transcript_id "MSTRG.97946.38"; exon_number "16";
chr2	StringTie	exon	100988079	100988276	1000	+	.	gene_id "MSTRG.97946"; transcript_id "MSTRG.97946.38"; exon_number "17";
chr2	StringTie	exon	100990256	100990446	1000	+	.	gene_id "MSTRG.97946"; transcript_id "MSTRG.97946.38"; exon_number "18";
chr2	StringTie	exon	100990780	100990872	1000	+	.	gene_id "MSTRG.97946"; transcript_id "MSTRG.97946.38"; exon_number "19";
chr2	StringTie	exon	100993347	100993527	1000	+	.	gene_id "MSTRG.97946"; transcript_id "MSTRG.97946.38"; exon_number "20";
chr2	StringTie	exon	100995400	100996870	1000	+	.	gene_id "MSTRG.97946"; transcript_id "MSTRG.97946.38"; exon_number "21";
chr2	StringTie	transcript	100877550	100996847	1000	+	.	gene_id "MSTRG.97946"; transcript_id "MSTRG.97946.39";
chr2	StringTie	exon	100877550	100877582	1000	+	.	gene_id "MSTRG.97946"; transcript_id "MSTRG.97946.39"; exon_number "1";
chr2	StringTie	exon	100878041	100878633	1000	+	.	gene_id "MSTRG.97946"; transcript_id "MSTRG.97946.39"; exon_number "2";
chr2	StringTie	exon	100904733	100904786	1000	+	.	gene_id "MSTRG.97946"; transcript_id "MSTRG.97946.39"; exon_number "3";
chr2	StringTie	exon	100925146	100925294	1000	+	.	gene_id "MSTRG.97946"; transcript_id "MSTRG.97946.39"; exon_number "4";
chr2	StringTie	exon	100932910	100933001	1000	+	.	gene_id "MSTRG.97946"; transcript_id "MSTRG.97946.39"; exon_number "5";
chr2	StringTie	exon	100937753	100937842	1000	+	.	gene_id "MSTRG.97946"; transcript_id "MSTRG.97946.39"; exon_number "6";
chr2	StringTie	exon	100948235	100948355	1000	+	.	gene_id "MSTRG.97946"; transcript_id "MSTRG.97946.39"; exon_number "7";
chr2	StringTie	exon	100949367	100949480	1000	+	.	gene_id "MSTRG.97946"; transcript_id "MSTRG.97946.39"; exon_number "8";
chr2	StringTie	exon	100964058	100964176	1000	+	.	gene_id "MSTRG.97946"; transcript_id "MSTRG.97946.39"; exon_number "9";
chr2	StringTie	exon	100964861	100964943	1000	+	.	gene_id "MSTRG.97946"; transcript_id "MSTRG.97946.39"; exon_number "10";
chr2	StringTie	exon	100965660	100965766	1000	+	.	gene_id "MSTRG.97946"; transcript_id "MSTRG.97946.39"; exon_number "11";
chr2	StringTie	exon	100968281	100968428	1000	+	.	gene_id "MSTRG.97946"; transcript_id "MSTRG.97946.39"; exon_number "12";
chr2	StringTie	exon	100970990	100971074	1000	+	.	gene_id "MSTRG.97946"; transcript_id "MSTRG.97946.39"; exon_number "13";
chr2	StringTie	exon	100974803	100974944	1000	+	.	gene_id "MSTRG.97946"; transcript_id "MSTRG.97946.39"; exon_number "14";
chr2	StringTie	exon	100975458	100975567	1000	+	.	gene_id "MSTRG.97946"; transcript_id "MSTRG.97946.39"; exon_number "15";
chr2	StringTie	exon	100977710	100977799	1000	+	.	gene_id "MSTRG.97946"; transcript_id "MSTRG.97946.39"; exon_number "16";
chr2	StringTie	exon	100982231	100982377	1000	+	.	gene_id "MSTRG.97946"; transcript_id "MSTRG.97946.39"; exon_number "17";
chr2	StringTie	exon	100988079	100988276	1000	+	.	gene_id "MSTRG.97946"; transcript_id "MSTRG.97946.39"; exon_number "18";
chr2	StringTie	exon	100990256	100990446	1000	+	.	gene_id "MSTRG.97946"; transcript_id "MSTRG.97946.39"; exon_number "19";
chr2	StringTie	exon	100990780	100990872	1000	+	.	gene_id "MSTRG.97946"; transcript_id "MSTRG.97946.39"; exon_number "20";
chr2	StringTie	exon	100993347	100993527	1000	+	.	gene_id "MSTRG.97946"; transcript_id "MSTRG.97946.39"; exon_number "21";
chr2	StringTie	exon	100995796	100996847	1000	+	.	gene_id "MSTRG.97946"; transcript_id "MSTRG.97946.39"; exon_number "22";
chr2	StringTie	transcript	100817976	100996845	1000	+	.	gene_id "MSTRG.97946"; transcript_id "MSTRG.97946.4";
chr2	StringTie	exon	100817976	100819068	1000	+	.	gene_id "MSTRG.97946"; transcript_id "MSTRG.97946.4"; exon_number "1";
chr2	StringTie	exon	100904733	100904786	1000	+	.	gene_id "MSTRG.97946"; transcript_id "MSTRG.97946.4"; exon_number "2";
chr2	StringTie	exon	100925146	100925294	1000	+	.	gene_id "MSTRG.97946"; transcript_id "MSTRG.97946.4"; exon_number "3";
chr2	StringTie	exon	100932910	100933001	1000	+	.	gene_id "MSTRG.97946"; transcript_id "MSTRG.97946.4"; exon_number "4";
chr2	StringTie	exon	100937753	100937842	1000	+	.	gene_id "MSTRG.97946"; transcript_id "MSTRG.97946.4"; exon_number "5";
chr2	StringTie	exon	100948235	100948355	1000	+	.	gene_id "MSTRG.97946"; transcript_id "MSTRG.97946.4"; exon_number "6";
chr2	StringTie	exon	100949367	100949480	1000	+	.	gene_id "MSTRG.97946"; transcript_id "MSTRG.97946.4"; exon_number "7";
chr2	StringTie	exon	100964058	100964176	1000	+	.	gene_id "MSTRG.97946"; transcript_id "MSTRG.97946.4"; exon_number "8";
chr2	StringTie	exon	100964861	100964943	1000	+	.	gene_id "MSTRG.97946"; transcript_id "MSTRG.97946.4"; exon_number "9";
chr2	StringTie	exon	100965660	100965766	1000	+	.	gene_id "MSTRG.97946"; transcript_id "MSTRG.97946.4"; exon_number "10";
chr2	StringTie	exon	100968281	100968428	1000	+	.	gene_id "MSTRG.97946"; transcript_id "MSTRG.97946.4"; exon_number "11";
chr2	StringTie	exon	100970990	100971074	1000	+	.	gene_id "MSTRG.97946"; transcript_id "MSTRG.97946.4"; exon_number "12";
chr2	StringTie	exon	100974803	100974944	1000	+	.	gene_id "MSTRG.97946"; transcript_id "MSTRG.97946.4"; exon_number "13";
chr2	StringTie	exon	100975458	100975567	1000	+	.	gene_id "MSTRG.97946"; transcript_id "MSTRG.97946.4"; exon_number "14";
chr2	StringTie	exon	100977710	100977799	1000	+	.	gene_id "MSTRG.97946"; transcript_id "MSTRG.97946.4"; exon_number "15";
chr2	StringTie	exon	100982231	100982377	1000	+	.	gene_id "MSTRG.97946"; transcript_id "MSTRG.97946.4"; exon_number "16";
chr2	StringTie	exon	100988079	100988276	1000	+	.	gene_id "MSTRG.97946"; transcript_id "MSTRG.97946.4"; exon_number "17";
chr2	StringTie	exon	100990256	100990446	1000	+	.	gene_id "MSTRG.97946"; transcript_id "MSTRG.97946.4"; exon_number "18";
chr2	StringTie	exon	100990780	100990872	1000	+	.	gene_id "MSTRG.97946"; transcript_id "MSTRG.97946.4"; exon_number "19";
chr2	StringTie	exon	100993347	100993527	1000	+	.	gene_id "MSTRG.97946"; transcript_id "MSTRG.97946.4"; exon_number "20";
chr2	StringTie	exon	100995400	100996845	1000	+	.	gene_id "MSTRG.97946"; transcript_id "MSTRG.97946.4"; exon_number "21";
chr2	StringTie	transcript	100877672	100997060	1000	+	.	gene_id "MSTRG.97946"; transcript_id "MSTRG.97946.40";
chr2	StringTie	exon	100877672	100878633	1000	+	.	gene_id "MSTRG.97946"; transcript_id "MSTRG.97946.40"; exon_number "1";
chr2	StringTie	exon	100898773	100904786	1000	+	.	gene_id "MSTRG.97946"; transcript_id "MSTRG.97946.40"; exon_number "2";
chr2	StringTie	exon	100925146	100925294	1000	+	.	gene_id "MSTRG.97946"; transcript_id "MSTRG.97946.40"; exon_number "3";
chr2	StringTie	exon	100932910	100933001	1000	+	.	gene_id "MSTRG.97946"; transcript_id "MSTRG.97946.40"; exon_number "4";
chr2	StringTie	exon	100937753	100937842	1000	+	.	gene_id "MSTRG.97946"; transcript_id "MSTRG.97946.40"; exon_number "5";
chr2	StringTie	exon	100948235	100948355	1000	+	.	gene_id "MSTRG.97946"; transcript_id "MSTRG.97946.40"; exon_number "6";
chr2	StringTie	exon	100949367	100949480	1000	+	.	gene_id "MSTRG.97946"; transcript_id "MSTRG.97946.40"; exon_number "7";
chr2	StringTie	exon	100964058	100964176	1000	+	.	gene_id "MSTRG.97946"; transcript_id "MSTRG.97946.40"; exon_number "8";
chr2	StringTie	exon	100964861	100964943	1000	+	.	gene_id "MSTRG.97946"; transcript_id "MSTRG.97946.40"; exon_number "9";
chr2	StringTie	exon	100965660	100965766	1000	+	.	gene_id "MSTRG.97946"; transcript_id "MSTRG.97946.40"; exon_number "10";
chr2	StringTie	exon	100968281	100968428	1000	+	.	gene_id "MSTRG.97946"; transcript_id "MSTRG.97946.40"; exon_number "11";
chr2	StringTie	exon	100970990	100971074	1000	+	.	gene_id "MSTRG.97946"; transcript_id "MSTRG.97946.40"; exon_number "12";
chr2	StringTie	exon	100974803	100974944	1000	+	.	gene_id "MSTRG.97946"; transcript_id "MSTRG.97946.40"; exon_number "13";
chr2	StringTie	exon	100975458	100975567	1000	+	.	gene_id "MSTRG.97946"; transcript_id "MSTRG.97946.40"; exon_number "14";
chr2	StringTie	exon	100977710	100977799	1000	+	.	gene_id "MSTRG.97946"; transcript_id "MSTRG.97946.40"; exon_number "15";
chr2	StringTie	exon	100982231	100982377	1000	+	.	gene_id "MSTRG.97946"; transcript_id "MSTRG.97946.40"; exon_number "16";
chr2	StringTie	exon	100988079	100988276	1000	+	.	gene_id "MSTRG.97946"; transcript_id "MSTRG.97946.40"; exon_number "17";
chr2	StringTie	exon	100990256	100990446	1000	+	.	gene_id "MSTRG.97946"; transcript_id "MSTRG.97946.40"; exon_number "18";
chr2	StringTie	exon	100990780	100990872	1000	+	.	gene_id "MSTRG.97946"; transcript_id "MSTRG.97946.40"; exon_number "19";
chr2	StringTie	exon	100993347	100993527	1000	+	.	gene_id "MSTRG.97946"; transcript_id "MSTRG.97946.40"; exon_number "20";
chr2	StringTie	exon	100995796	100997060	1000	+	.	gene_id "MSTRG.97946"; transcript_id "MSTRG.97946.40"; exon_number "21";
chr2	StringTie	transcript	100877712	100996905	1000	+	.	gene_id "MSTRG.97946"; transcript_id "MSTRG.97946.41";
chr2	StringTie	exon	100877712	100878165	1000	+	.	gene_id "MSTRG.97946"; transcript_id "MSTRG.97946.41"; exon_number "1";
chr2	StringTie	exon	100878382	100878633	1000	+	.	gene_id "MSTRG.97946"; transcript_id "MSTRG.97946.41"; exon_number "2";
chr2	StringTie	exon	100904733	100904786	1000	+	.	gene_id "MSTRG.97946"; transcript_id "MSTRG.97946.41"; exon_number "3";
chr2	StringTie	exon	100925146	100925294	1000	+	.	gene_id "MSTRG.97946"; transcript_id "MSTRG.97946.41"; exon_number "4";
chr2	StringTie	exon	100932910	100933001	1000	+	.	gene_id "MSTRG.97946"; transcript_id "MSTRG.97946.41"; exon_number "5";
chr2	StringTie	exon	100937753	100937842	1000	+	.	gene_id "MSTRG.97946"; transcript_id "MSTRG.97946.41"; exon_number "6";
chr2	StringTie	exon	100948235	100948355	1000	+	.	gene_id "MSTRG.97946"; transcript_id "MSTRG.97946.41"; exon_number "7";
chr2	StringTie	exon	100949367	100949480	1000	+	.	gene_id "MSTRG.97946"; transcript_id "MSTRG.97946.41"; exon_number "8";
chr2	StringTie	exon	100964058	100964176	1000	+	.	gene_id "MSTRG.97946"; transcript_id "MSTRG.97946.41"; exon_number "9";
chr2	StringTie	exon	100964861	100964943	1000	+	.	gene_id "MSTRG.97946"; transcript_id "MSTRG.97946.41"; exon_number "10";
chr2	StringTie	exon	100965660	100965766	1000	+	.	gene_id "MSTRG.97946"; transcript_id "MSTRG.97946.41"; exon_number "11";
chr2	StringTie	exon	100968281	100968428	1000	+	.	gene_id "MSTRG.97946"; transcript_id "MSTRG.97946.41"; exon_number "12";
chr2	StringTie	exon	100970990	100971074	1000	+	.	gene_id "MSTRG.97946"; transcript_id "MSTRG.97946.41"; exon_number "13";
chr2	StringTie	exon	100974803	100974944	1000	+	.	gene_id "MSTRG.97946"; transcript_id "MSTRG.97946.41"; exon_number "14";
chr2	StringTie	exon	100975458	100975567	1000	+	.	gene_id "MSTRG.97946"; transcript_id "MSTRG.97946.41"; exon_number "15";
chr2	StringTie	exon	100977710	100977799	1000	+	.	gene_id "MSTRG.97946"; transcript_id "MSTRG.97946.41"; exon_number "16";
chr2	StringTie	exon	100982231	100982377	1000	+	.	gene_id "MSTRG.97946"; transcript_id "MSTRG.97946.41"; exon_number "17";
chr2	StringTie	exon	100988079	100988276	1000	+	.	gene_id "MSTRG.97946"; transcript_id "MSTRG.97946.41"; exon_number "18";
chr2	StringTie	exon	100990256	100990446	1000	+	.	gene_id "MSTRG.97946"; transcript_id "MSTRG.97946.41"; exon_number "19";
chr2	StringTie	exon	100990780	100990872	1000	+	.	gene_id "MSTRG.97946"; transcript_id "MSTRG.97946.41"; exon_number "20";
chr2	StringTie	exon	100993347	100993527	1000	+	.	gene_id "MSTRG.97946"; transcript_id "MSTRG.97946.41"; exon_number "21";
chr2	StringTie	exon	100995400	100996905	1000	+	.	gene_id "MSTRG.97946"; transcript_id "MSTRG.97946.41"; exon_number "22";
chr2	StringTie	transcript	100878073	100996866	1000	+	.	gene_id "MSTRG.97946"; transcript_id "MSTRG.97946.42";
chr2	StringTie	exon	100878073	100878633	1000	+	.	gene_id "MSTRG.97946"; transcript_id "MSTRG.97946.42"; exon_number "1";
chr2	StringTie	exon	100904733	100904786	1000	+	.	gene_id "MSTRG.97946"; transcript_id "MSTRG.97946.42"; exon_number "2";
chr2	StringTie	exon	100925146	100925294	1000	+	.	gene_id "MSTRG.97946"; transcript_id "MSTRG.97946.42"; exon_number "3";
chr2	StringTie	exon	100932910	100933001	1000	+	.	gene_id "MSTRG.97946"; transcript_id "MSTRG.97946.42"; exon_number "4";
chr2	StringTie	exon	100937753	100937842	1000	+	.	gene_id "MSTRG.97946"; transcript_id "MSTRG.97946.42"; exon_number "5";
chr2	StringTie	exon	100948235	100948355	1000	+	.	gene_id "MSTRG.97946"; transcript_id "MSTRG.97946.42"; exon_number "6";
chr2	StringTie	exon	100949367	100949480	1000	+	.	gene_id "MSTRG.97946"; transcript_id "MSTRG.97946.42"; exon_number "7";
chr2	StringTie	exon	100964058	100964176	1000	+	.	gene_id "MSTRG.97946"; transcript_id "MSTRG.97946.42"; exon_number "8";
chr2	StringTie	exon	100964861	100964943	1000	+	.	gene_id "MSTRG.97946"; transcript_id "MSTRG.97946.42"; exon_number "9";
chr2	StringTie	exon	100965660	100965766	1000	+	.	gene_id "MSTRG.97946"; transcript_id "MSTRG.97946.42"; exon_number "10";
chr2	StringTie	exon	100968281	100968428	1000	+	.	gene_id "MSTRG.97946"; transcript_id "MSTRG.97946.42"; exon_number "11";
chr2	StringTie	exon	100970990	100971074	1000	+	.	gene_id "MSTRG.97946"; transcript_id "MSTRG.97946.42"; exon_number "12";
chr2	StringTie	exon	100974803	100974944	1000	+	.	gene_id "MSTRG.97946"; transcript_id "MSTRG.97946.42"; exon_number "13";
chr2	StringTie	exon	100975458	100975567	1000	+	.	gene_id "MSTRG.97946"; transcript_id "MSTRG.97946.42"; exon_number "14";
chr2	StringTie	exon	100977710	100977799	1000	+	.	gene_id "MSTRG.97946"; transcript_id "MSTRG.97946.42"; exon_number "15";
chr2	StringTie	exon	100982231	100982377	1000	+	.	gene_id "MSTRG.97946"; transcript_id "MSTRG.97946.42"; exon_number "16";
chr2	StringTie	exon	100988079	100988276	1000	+	.	gene_id "MSTRG.97946"; transcript_id "MSTRG.97946.42"; exon_number "17";
chr2	StringTie	exon	100990394	100990446	1000	+	.	gene_id "MSTRG.97946"; transcript_id "MSTRG.97946.42"; exon_number "18";
chr2	StringTie	exon	100990780	100990872	1000	+	.	gene_id "MSTRG.97946"; transcript_id "MSTRG.97946.42"; exon_number "19";
chr2	StringTie	exon	100993347	100993527	1000	+	.	gene_id "MSTRG.97946"; transcript_id "MSTRG.97946.42"; exon_number "20";
chr2	StringTie	exon	100995400	100996866	1000	+	.	gene_id "MSTRG.97946"; transcript_id "MSTRG.97946.42"; exon_number "21";
chr2	StringTie	transcript	100878186	100997017	1000	+	.	gene_id "MSTRG.97946"; transcript_id "MSTRG.97946.43";
chr2	StringTie	exon	100878186	100878633	1000	+	.	gene_id "MSTRG.97946"; transcript_id "MSTRG.97946.43"; exon_number "1";
chr2	StringTie	exon	100899249	100901602	1000	+	.	gene_id "MSTRG.97946"; transcript_id "MSTRG.97946.43"; exon_number "2";
chr2	StringTie	exon	100901731	100901761	1000	+	.	gene_id "MSTRG.97946"; transcript_id "MSTRG.97946.43"; exon_number "3";
chr2	StringTie	exon	100904733	100904786	1000	+	.	gene_id "MSTRG.97946"; transcript_id "MSTRG.97946.43"; exon_number "4";
chr2	StringTie	exon	100925146	100925294	1000	+	.	gene_id "MSTRG.97946"; transcript_id "MSTRG.97946.43"; exon_number "5";
chr2	StringTie	exon	100932910	100933001	1000	+	.	gene_id "MSTRG.97946"; transcript_id "MSTRG.97946.43"; exon_number "6";
chr2	StringTie	exon	100937753	100937842	1000	+	.	gene_id "MSTRG.97946"; transcript_id "MSTRG.97946.43"; exon_number "7";
chr2	StringTie	exon	100948235	100948355	1000	+	.	gene_id "MSTRG.97946"; transcript_id "MSTRG.97946.43"; exon_number "8";
chr2	StringTie	exon	100949367	100949480	1000	+	.	gene_id "MSTRG.97946"; transcript_id "MSTRG.97946.43"; exon_number "9";
chr2	StringTie	exon	100964058	100964176	1000	+	.	gene_id "MSTRG.97946"; transcript_id "MSTRG.97946.43"; exon_number "10";
chr2	StringTie	exon	100964861	100964943	1000	+	.	gene_id "MSTRG.97946"; transcript_id "MSTRG.97946.43"; exon_number "11";
chr2	StringTie	exon	100965660	100965766	1000	+	.	gene_id "MSTRG.97946"; transcript_id "MSTRG.97946.43"; exon_number "12";
chr2	StringTie	exon	100968281	100968428	1000	+	.	gene_id "MSTRG.97946"; transcript_id "MSTRG.97946.43"; exon_number "13";
chr2	StringTie	exon	100970990	100971074	1000	+	.	gene_id "MSTRG.97946"; transcript_id "MSTRG.97946.43"; exon_number "14";
chr2	StringTie	exon	100974803	100974944	1000	+	.	gene_id "MSTRG.97946"; transcript_id "MSTRG.97946.43"; exon_number "15";
chr2	StringTie	exon	100975458	100975567	1000	+	.	gene_id "MSTRG.97946"; transcript_id "MSTRG.97946.43"; exon_number "16";
chr2	StringTie	exon	100977710	100977799	1000	+	.	gene_id "MSTRG.97946"; transcript_id "MSTRG.97946.43"; exon_number "17";
chr2	StringTie	exon	100982231	100982377	1000	+	.	gene_id "MSTRG.97946"; transcript_id "MSTRG.97946.43"; exon_number "18";
chr2	StringTie	exon	100988079	100988276	1000	+	.	gene_id "MSTRG.97946"; transcript_id "MSTRG.97946.43"; exon_number "19";
chr2	StringTie	exon	100990256	100990446	1000	+	.	gene_id "MSTRG.97946"; transcript_id "MSTRG.97946.43"; exon_number "20";
chr2	StringTie	exon	100990780	100990872	1000	+	.	gene_id "MSTRG.97946"; transcript_id "MSTRG.97946.43"; exon_number "21";
chr2	StringTie	exon	100993347	100993527	1000	+	.	gene_id "MSTRG.97946"; transcript_id "MSTRG.97946.43"; exon_number "22";
chr2	StringTie	exon	100995400	100997017	1000	+	.	gene_id "MSTRG.97946"; transcript_id "MSTRG.97946.43"; exon_number "23";
chr2	StringTie	transcript	100883001	100996868	1000	+	.	gene_id "MSTRG.97946"; transcript_id "MSTRG.97946.44";
chr2	StringTie	exon	100883001	100883023	1000	+	.	gene_id "MSTRG.97946"; transcript_id "MSTRG.97946.44"; exon_number "1";
chr2	StringTie	exon	100899249	100899366	1000	+	.	gene_id "MSTRG.97946"; transcript_id "MSTRG.97946.44"; exon_number "2";
chr2	StringTie	exon	100904733	100904786	1000	+	.	gene_id "MSTRG.97946"; transcript_id "MSTRG.97946.44"; exon_number "3";
chr2	StringTie	exon	100925146	100925294	1000	+	.	gene_id "MSTRG.97946"; transcript_id "MSTRG.97946.44"; exon_number "4";
chr2	StringTie	exon	100932910	100933001	1000	+	.	gene_id "MSTRG.97946"; transcript_id "MSTRG.97946.44"; exon_number "5";
chr2	StringTie	exon	100937753	100937842	1000	+	.	gene_id "MSTRG.97946"; transcript_id "MSTRG.97946.44"; exon_number "6";
chr2	StringTie	exon	100948235	100948355	1000	+	.	gene_id "MSTRG.97946"; transcript_id "MSTRG.97946.44"; exon_number "7";
chr2	StringTie	exon	100949367	100949480	1000	+	.	gene_id "MSTRG.97946"; transcript_id "MSTRG.97946.44"; exon_number "8";
chr2	StringTie	exon	100964058	100964176	1000	+	.	gene_id "MSTRG.97946"; transcript_id "MSTRG.97946.44"; exon_number "9";
chr2	StringTie	exon	100964861	100964943	1000	+	.	gene_id "MSTRG.97946"; transcript_id "MSTRG.97946.44"; exon_number "10";
chr2	StringTie	exon	100965660	100965766	1000	+	.	gene_id "MSTRG.97946"; transcript_id "MSTRG.97946.44"; exon_number "11";
chr2	StringTie	exon	100968281	100968428	1000	+	.	gene_id "MSTRG.97946"; transcript_id "MSTRG.97946.44"; exon_number "12";
chr2	StringTie	exon	100970990	100971074	1000	+	.	gene_id "MSTRG.97946"; transcript_id "MSTRG.97946.44"; exon_number "13";
chr2	StringTie	exon	100974803	100974944	1000	+	.	gene_id "MSTRG.97946"; transcript_id "MSTRG.97946.44"; exon_number "14";
chr2	StringTie	exon	100975458	100975567	1000	+	.	gene_id "MSTRG.97946"; transcript_id "MSTRG.97946.44"; exon_number "15";
chr2	StringTie	exon	100977710	100977799	1000	+	.	gene_id "MSTRG.97946"; transcript_id "MSTRG.97946.44"; exon_number "16";
chr2	StringTie	exon	100982231	100982377	1000	+	.	gene_id "MSTRG.97946"; transcript_id "MSTRG.97946.44"; exon_number "17";
chr2	StringTie	exon	100988079	100988276	1000	+	.	gene_id "MSTRG.97946"; transcript_id "MSTRG.97946.44"; exon_number "18";
chr2	StringTie	exon	100990256	100990446	1000	+	.	gene_id "MSTRG.97946"; transcript_id "MSTRG.97946.44"; exon_number "19";
chr2	StringTie	exon	100990780	100990872	1000	+	.	gene_id "MSTRG.97946"; transcript_id "MSTRG.97946.44"; exon_number "20";
chr2	StringTie	exon	100993347	100993527	1000	+	.	gene_id "MSTRG.97946"; transcript_id "MSTRG.97946.44"; exon_number "21";
chr2	StringTie	exon	100995400	100996868	1000	+	.	gene_id "MSTRG.97946"; transcript_id "MSTRG.97946.44"; exon_number "22";
chr2	StringTie	transcript	100885034	100996879	1000	+	.	gene_id "MSTRG.97946"; transcript_id "MSTRG.97946.45";
chr2	StringTie	exon	100885034	100886386	1000	+	.	gene_id "MSTRG.97946"; transcript_id "MSTRG.97946.45"; exon_number "1";
chr2	StringTie	exon	100899249	100899366	1000	+	.	gene_id "MSTRG.97946"; transcript_id "MSTRG.97946.45"; exon_number "2";
chr2	StringTie	exon	100904733	100904786	1000	+	.	gene_id "MSTRG.97946"; transcript_id "MSTRG.97946.45"; exon_number "3";
chr2	StringTie	exon	100925146	100925294	1000	+	.	gene_id "MSTRG.97946"; transcript_id "MSTRG.97946.45"; exon_number "4";
chr2	StringTie	exon	100932910	100933001	1000	+	.	gene_id "MSTRG.97946"; transcript_id "MSTRG.97946.45"; exon_number "5";
chr2	StringTie	exon	100937753	100937842	1000	+	.	gene_id "MSTRG.97946"; transcript_id "MSTRG.97946.45"; exon_number "6";
chr2	StringTie	exon	100948235	100948355	1000	+	.	gene_id "MSTRG.97946"; transcript_id "MSTRG.97946.45"; exon_number "7";
chr2	StringTie	exon	100949367	100949480	1000	+	.	gene_id "MSTRG.97946"; transcript_id "MSTRG.97946.45"; exon_number "8";
chr2	StringTie	exon	100964058	100964176	1000	+	.	gene_id "MSTRG.97946"; transcript_id "MSTRG.97946.45"; exon_number "9";
chr2	StringTie	exon	100964861	100964943	1000	+	.	gene_id "MSTRG.97946"; transcript_id "MSTRG.97946.45"; exon_number "10";
chr2	StringTie	exon	100965660	100965766	1000	+	.	gene_id "MSTRG.97946"; transcript_id "MSTRG.97946.45"; exon_number "11";
chr2	StringTie	exon	100968281	100968428	1000	+	.	gene_id "MSTRG.97946"; transcript_id "MSTRG.97946.45"; exon_number "12";
chr2	StringTie	exon	100970990	100971074	1000	+	.	gene_id "MSTRG.97946"; transcript_id "MSTRG.97946.45"; exon_number "13";
chr2	StringTie	exon	100974803	100974944	1000	+	.	gene_id "MSTRG.97946"; transcript_id "MSTRG.97946.45"; exon_number "14";
chr2	StringTie	exon	100975458	100975567	1000	+	.	gene_id "MSTRG.97946"; transcript_id "MSTRG.97946.45"; exon_number "15";
chr2	StringTie	exon	100977710	100977799	1000	+	.	gene_id "MSTRG.97946"; transcript_id "MSTRG.97946.45"; exon_number "16";
chr2	StringTie	exon	100982231	100982377	1000	+	.	gene_id "MSTRG.97946"; transcript_id "MSTRG.97946.45"; exon_number "17";
chr2	StringTie	exon	100988079	100988276	1000	+	.	gene_id "MSTRG.97946"; transcript_id "MSTRG.97946.45"; exon_number "18";
chr2	StringTie	exon	100990256	100990446	1000	+	.	gene_id "MSTRG.97946"; transcript_id "MSTRG.97946.45"; exon_number "19";
chr2	StringTie	exon	100990780	100990872	1000	+	.	gene_id "MSTRG.97946"; transcript_id "MSTRG.97946.45"; exon_number "20";
chr2	StringTie	exon	100993347	100993527	1000	+	.	gene_id "MSTRG.97946"; transcript_id "MSTRG.97946.45"; exon_number "21";
chr2	StringTie	exon	100995400	100996879	1000	+	.	gene_id "MSTRG.97946"; transcript_id "MSTRG.97946.45"; exon_number "22";
chr2	StringTie	transcript	100885035	100997091	1000	+	.	gene_id "MSTRG.97946"; transcript_id "MSTRG.97946.46";
chr2	StringTie	exon	100885035	100891608	1000	+	.	gene_id "MSTRG.97946"; transcript_id "MSTRG.97946.46"; exon_number "1";
chr2	StringTie	exon	100892496	100892603	1000	+	.	gene_id "MSTRG.97946"; transcript_id "MSTRG.97946.46"; exon_number "2";
chr2	StringTie	exon	100899249	100899366	1000	+	.	gene_id "MSTRG.97946"; transcript_id "MSTRG.97946.46"; exon_number "3";
chr2	StringTie	exon	100904733	100904786	1000	+	.	gene_id "MSTRG.97946"; transcript_id "MSTRG.97946.46"; exon_number "4";
chr2	StringTie	exon	100925146	100925294	1000	+	.	gene_id "MSTRG.97946"; transcript_id "MSTRG.97946.46"; exon_number "5";
chr2	StringTie	exon	100932910	100933001	1000	+	.	gene_id "MSTRG.97946"; transcript_id "MSTRG.97946.46"; exon_number "6";
chr2	StringTie	exon	100937753	100937842	1000	+	.	gene_id "MSTRG.97946"; transcript_id "MSTRG.97946.46"; exon_number "7";
chr2	StringTie	exon	100948235	100948355	1000	+	.	gene_id "MSTRG.97946"; transcript_id "MSTRG.97946.46"; exon_number "8";
chr2	StringTie	exon	100949367	100949480	1000	+	.	gene_id "MSTRG.97946"; transcript_id "MSTRG.97946.46"; exon_number "9";
chr2	StringTie	exon	100964058	100964176	1000	+	.	gene_id "MSTRG.97946"; transcript_id "MSTRG.97946.46"; exon_number "10";
chr2	StringTie	exon	100964861	100964943	1000	+	.	gene_id "MSTRG.97946"; transcript_id "MSTRG.97946.46"; exon_number "11";
chr2	StringTie	exon	100965660	100965766	1000	+	.	gene_id "MSTRG.97946"; transcript_id "MSTRG.97946.46"; exon_number "12";
chr2	StringTie	exon	100968281	100968428	1000	+	.	gene_id "MSTRG.97946"; transcript_id "MSTRG.97946.46"; exon_number "13";
chr2	StringTie	exon	100970990	100971074	1000	+	.	gene_id "MSTRG.97946"; transcript_id "MSTRG.97946.46"; exon_number "14";
chr2	StringTie	exon	100974803	100974944	1000	+	.	gene_id "MSTRG.97946"; transcript_id "MSTRG.97946.46"; exon_number "15";
chr2	StringTie	exon	100975458	100975567	1000	+	.	gene_id "MSTRG.97946"; transcript_id "MSTRG.97946.46"; exon_number "16";
chr2	StringTie	exon	100977710	100977799	1000	+	.	gene_id "MSTRG.97946"; transcript_id "MSTRG.97946.46"; exon_number "17";
chr2	StringTie	exon	100982231	100982377	1000	+	.	gene_id "MSTRG.97946"; transcript_id "MSTRG.97946.46"; exon_number "18";
chr2	StringTie	exon	100988079	100988276	1000	+	.	gene_id "MSTRG.97946"; transcript_id "MSTRG.97946.46"; exon_number "19";
chr2	StringTie	exon	100990256	100990446	1000	+	.	gene_id "MSTRG.97946"; transcript_id "MSTRG.97946.46"; exon_number "20";
chr2	StringTie	exon	100990780	100990872	1000	+	.	gene_id "MSTRG.97946"; transcript_id "MSTRG.97946.46"; exon_number "21";
chr2	StringTie	exon	100993347	100993527	1000	+	.	gene_id "MSTRG.97946"; transcript_id "MSTRG.97946.46"; exon_number "22";
chr2	StringTie	exon	100995796	100997091	1000	+	.	gene_id "MSTRG.97946"; transcript_id "MSTRG.97946.46"; exon_number "23";
chr2	StringTie	transcript	100885962	100996912	1000	+	.	gene_id "MSTRG.97946"; transcript_id "MSTRG.97946.47";
chr2	StringTie	exon	100885962	100886386	1000	+	.	gene_id "MSTRG.97946"; transcript_id "MSTRG.97946.47"; exon_number "1";
chr2	StringTie	exon	100904733	100904786	1000	+	.	gene_id "MSTRG.97946"; transcript_id "MSTRG.97946.47"; exon_number "2";
chr2	StringTie	exon	100925146	100925294	1000	+	.	gene_id "MSTRG.97946"; transcript_id "MSTRG.97946.47"; exon_number "3";
chr2	StringTie	exon	100932910	100933001	1000	+	.	gene_id "MSTRG.97946"; transcript_id "MSTRG.97946.47"; exon_number "4";
chr2	StringTie	exon	100937753	100937842	1000	+	.	gene_id "MSTRG.97946"; transcript_id "MSTRG.97946.47"; exon_number "5";
chr2	StringTie	exon	100948235	100948355	1000	+	.	gene_id "MSTRG.97946"; transcript_id "MSTRG.97946.47"; exon_number "6";
chr2	StringTie	exon	100949367	100949480	1000	+	.	gene_id "MSTRG.97946"; transcript_id "MSTRG.97946.47"; exon_number "7";
chr2	StringTie	exon	100964058	100964176	1000	+	.	gene_id "MSTRG.97946"; transcript_id "MSTRG.97946.47"; exon_number "8";
chr2	StringTie	exon	100964861	100964943	1000	+	.	gene_id "MSTRG.97946"; transcript_id "MSTRG.97946.47"; exon_number "9";
chr2	StringTie	exon	100965660	100965766	1000	+	.	gene_id "MSTRG.97946"; transcript_id "MSTRG.97946.47"; exon_number "10";
chr2	StringTie	exon	100968281	100968428	1000	+	.	gene_id "MSTRG.97946"; transcript_id "MSTRG.97946.47"; exon_number "11";
chr2	StringTie	exon	100970990	100971074	1000	+	.	gene_id "MSTRG.97946"; transcript_id "MSTRG.97946.47"; exon_number "12";
chr2	StringTie	exon	100974803	100974944	1000	+	.	gene_id "MSTRG.97946"; transcript_id "MSTRG.97946.47"; exon_number "13";
chr2	StringTie	exon	100975458	100975567	1000	+	.	gene_id "MSTRG.97946"; transcript_id "MSTRG.97946.47"; exon_number "14";
chr2	StringTie	exon	100977710	100977799	1000	+	.	gene_id "MSTRG.97946"; transcript_id "MSTRG.97946.47"; exon_number "15";
chr2	StringTie	exon	100982231	100982377	1000	+	.	gene_id "MSTRG.97946"; transcript_id "MSTRG.97946.47"; exon_number "16";
chr2	StringTie	exon	100988079	100988276	1000	+	.	gene_id "MSTRG.97946"; transcript_id "MSTRG.97946.47"; exon_number "17";
chr2	StringTie	exon	100990256	100990446	1000	+	.	gene_id "MSTRG.97946"; transcript_id "MSTRG.97946.47"; exon_number "18";
chr2	StringTie	exon	100990780	100990872	1000	+	.	gene_id "MSTRG.97946"; transcript_id "MSTRG.97946.47"; exon_number "19";
chr2	StringTie	exon	100993347	100993527	1000	+	.	gene_id "MSTRG.97946"; transcript_id "MSTRG.97946.47"; exon_number "20";
chr2	StringTie	exon	100995400	100996912	1000	+	.	gene_id "MSTRG.97946"; transcript_id "MSTRG.97946.47"; exon_number "21";
chr2	StringTie	transcript	100886369	100996836	1000	+	.	gene_id "MSTRG.97946"; transcript_id "MSTRG.97946.48";
chr2	StringTie	exon	100886369	100886386	1000	+	.	gene_id "MSTRG.97946"; transcript_id "MSTRG.97946.48"; exon_number "1";
chr2	StringTie	exon	100904733	100904786	1000	+	.	gene_id "MSTRG.97946"; transcript_id "MSTRG.97946.48"; exon_number "2";
chr2	StringTie	exon	100925146	100925294	1000	+	.	gene_id "MSTRG.97946"; transcript_id "MSTRG.97946.48"; exon_number "3";
chr2	StringTie	exon	100932910	100933001	1000	+	.	gene_id "MSTRG.97946"; transcript_id "MSTRG.97946.48"; exon_number "4";
chr2	StringTie	exon	100937753	100937842	1000	+	.	gene_id "MSTRG.97946"; transcript_id "MSTRG.97946.48"; exon_number "5";
chr2	StringTie	exon	100948235	100948355	1000	+	.	gene_id "MSTRG.97946"; transcript_id "MSTRG.97946.48"; exon_number "6";
chr2	StringTie	exon	100949367	100949480	1000	+	.	gene_id "MSTRG.97946"; transcript_id "MSTRG.97946.48"; exon_number "7";
chr2	StringTie	exon	100964058	100964176	1000	+	.	gene_id "MSTRG.97946"; transcript_id "MSTRG.97946.48"; exon_number "8";
chr2	StringTie	exon	100964861	100964943	1000	+	.	gene_id "MSTRG.97946"; transcript_id "MSTRG.97946.48"; exon_number "9";
chr2	StringTie	exon	100965660	100965766	1000	+	.	gene_id "MSTRG.97946"; transcript_id "MSTRG.97946.48"; exon_number "10";
chr2	StringTie	exon	100968281	100968428	1000	+	.	gene_id "MSTRG.97946"; transcript_id "MSTRG.97946.48"; exon_number "11";
chr2	StringTie	exon	100970990	100971074	1000	+	.	gene_id "MSTRG.97946"; transcript_id "MSTRG.97946.48"; exon_number "12";
chr2	StringTie	exon	100974803	100974944	1000	+	.	gene_id "MSTRG.97946"; transcript_id "MSTRG.97946.48"; exon_number "13";
chr2	StringTie	exon	100975458	100975567	1000	+	.	gene_id "MSTRG.97946"; transcript_id "MSTRG.97946.48"; exon_number "14";
chr2	StringTie	exon	100977710	100977799	1000	+	.	gene_id "MSTRG.97946"; transcript_id "MSTRG.97946.48"; exon_number "15";
chr2	StringTie	exon	100982231	100982377	1000	+	.	gene_id "MSTRG.97946"; transcript_id "MSTRG.97946.48"; exon_number "16";
chr2	StringTie	exon	100988079	100988276	1000	+	.	gene_id "MSTRG.97946"; transcript_id "MSTRG.97946.48"; exon_number "17";
chr2	StringTie	exon	100990256	100990446	1000	+	.	gene_id "MSTRG.97946"; transcript_id "MSTRG.97946.48"; exon_number "18";
chr2	StringTie	exon	100990780	100990872	1000	+	.	gene_id "MSTRG.97946"; transcript_id "MSTRG.97946.48"; exon_number "19";
chr2	StringTie	exon	100993347	100993527	1000	+	.	gene_id "MSTRG.97946"; transcript_id "MSTRG.97946.48"; exon_number "20";
chr2	StringTie	exon	100995796	100996836	1000	+	.	gene_id "MSTRG.97946"; transcript_id "MSTRG.97946.48"; exon_number "21";
chr2	StringTie	transcript	100887851	100997236	1000	+	.	gene_id "MSTRG.97946"; transcript_id "MSTRG.97946.49";
chr2	StringTie	exon	100887851	100888002	1000	+	.	gene_id "MSTRG.97946"; transcript_id "MSTRG.97946.49"; exon_number "1";
chr2	StringTie	exon	100904733	100904786	1000	+	.	gene_id "MSTRG.97946"; transcript_id "MSTRG.97946.49"; exon_number "2";
chr2	StringTie	exon	100925146	100925294	1000	+	.	gene_id "MSTRG.97946"; transcript_id "MSTRG.97946.49"; exon_number "3";
chr2	StringTie	exon	100932910	100933001	1000	+	.	gene_id "MSTRG.97946"; transcript_id "MSTRG.97946.49"; exon_number "4";
chr2	StringTie	exon	100937753	100937842	1000	+	.	gene_id "MSTRG.97946"; transcript_id "MSTRG.97946.49"; exon_number "5";
chr2	StringTie	exon	100948235	100948355	1000	+	.	gene_id "MSTRG.97946"; transcript_id "MSTRG.97946.49"; exon_number "6";
chr2	StringTie	exon	100949367	100949480	1000	+	.	gene_id "MSTRG.97946"; transcript_id "MSTRG.97946.49"; exon_number "7";
chr2	StringTie	exon	100964058	100964176	1000	+	.	gene_id "MSTRG.97946"; transcript_id "MSTRG.97946.49"; exon_number "8";
chr2	StringTie	exon	100964861	100964943	1000	+	.	gene_id "MSTRG.97946"; transcript_id "MSTRG.97946.49"; exon_number "9";
chr2	StringTie	exon	100965660	100965766	1000	+	.	gene_id "MSTRG.97946"; transcript_id "MSTRG.97946.49"; exon_number "10";
chr2	StringTie	exon	100968281	100968428	1000	+	.	gene_id "MSTRG.97946"; transcript_id "MSTRG.97946.49"; exon_number "11";
chr2	StringTie	exon	100970990	100971074	1000	+	.	gene_id "MSTRG.97946"; transcript_id "MSTRG.97946.49"; exon_number "12";
chr2	StringTie	exon	100974803	100974944	1000	+	.	gene_id "MSTRG.97946"; transcript_id "MSTRG.97946.49"; exon_number "13";
chr2	StringTie	exon	100975458	100975567	1000	+	.	gene_id "MSTRG.97946"; transcript_id "MSTRG.97946.49"; exon_number "14";
chr2	StringTie	exon	100977710	100977799	1000	+	.	gene_id "MSTRG.97946"; transcript_id "MSTRG.97946.49"; exon_number "15";
chr2	StringTie	exon	100982231	100982377	1000	+	.	gene_id "MSTRG.97946"; transcript_id "MSTRG.97946.49"; exon_number "16";
chr2	StringTie	exon	100988079	100988276	1000	+	.	gene_id "MSTRG.97946"; transcript_id "MSTRG.97946.49"; exon_number "17";
chr2	StringTie	exon	100990256	100990446	1000	+	.	gene_id "MSTRG.97946"; transcript_id "MSTRG.97946.49"; exon_number "18";
chr2	StringTie	exon	100990780	100990872	1000	+	.	gene_id "MSTRG.97946"; transcript_id "MSTRG.97946.49"; exon_number "19";
chr2	StringTie	exon	100993347	100993527	1000	+	.	gene_id "MSTRG.97946"; transcript_id "MSTRG.97946.49"; exon_number "20";
chr2	StringTie	exon	100995400	100997236	1000	+	.	gene_id "MSTRG.97946"; transcript_id "MSTRG.97946.49"; exon_number "21";
chr2	StringTie	transcript	100818064	100825701	1000	+	.	gene_id "MSTRG.97946"; transcript_id "MSTRG.97946.5";
chr2	StringTie	exon	100818064	100821199	1000	+	.	gene_id "MSTRG.97946"; transcript_id "MSTRG.97946.5"; exon_number "1";
chr2	StringTie	exon	100823553	100823742	1000	+	.	gene_id "MSTRG.97946"; transcript_id "MSTRG.97946.5"; exon_number "2";
chr2	StringTie	exon	100825559	100825701	1000	+	.	gene_id "MSTRG.97946"; transcript_id "MSTRG.97946.5"; exon_number "3";
chr2	StringTie	transcript	100889098	100998132	1000	+	.	gene_id "MSTRG.97946"; transcript_id "MSTRG.97946.50";
chr2	StringTie	exon	100889098	100892603	1000	+	.	gene_id "MSTRG.97946"; transcript_id "MSTRG.97946.50"; exon_number "1";
chr2	StringTie	exon	100904733	100904786	1000	+	.	gene_id "MSTRG.97946"; transcript_id "MSTRG.97946.50"; exon_number "2";
chr2	StringTie	exon	100925146	100925294	1000	+	.	gene_id "MSTRG.97946"; transcript_id "MSTRG.97946.50"; exon_number "3";
chr2	StringTie	exon	100932910	100933001	1000	+	.	gene_id "MSTRG.97946"; transcript_id "MSTRG.97946.50"; exon_number "4";
chr2	StringTie	exon	100937753	100937842	1000	+	.	gene_id "MSTRG.97946"; transcript_id "MSTRG.97946.50"; exon_number "5";
chr2	StringTie	exon	100948235	100948355	1000	+	.	gene_id "MSTRG.97946"; transcript_id "MSTRG.97946.50"; exon_number "6";
chr2	StringTie	exon	100949367	100949480	1000	+	.	gene_id "MSTRG.97946"; transcript_id "MSTRG.97946.50"; exon_number "7";
chr2	StringTie	exon	100964058	100964176	1000	+	.	gene_id "MSTRG.97946"; transcript_id "MSTRG.97946.50"; exon_number "8";
chr2	StringTie	exon	100964861	100964943	1000	+	.	gene_id "MSTRG.97946"; transcript_id "MSTRG.97946.50"; exon_number "9";
chr2	StringTie	exon	100965660	100965766	1000	+	.	gene_id "MSTRG.97946"; transcript_id "MSTRG.97946.50"; exon_number "10";
chr2	StringTie	exon	100968281	100968428	1000	+	.	gene_id "MSTRG.97946"; transcript_id "MSTRG.97946.50"; exon_number "11";
chr2	StringTie	exon	100970990	100971074	1000	+	.	gene_id "MSTRG.97946"; transcript_id "MSTRG.97946.50"; exon_number "12";
chr2	StringTie	exon	100974803	100974944	1000	+	.	gene_id "MSTRG.97946"; transcript_id "MSTRG.97946.50"; exon_number "13";
chr2	StringTie	exon	100975458	100975567	1000	+	.	gene_id "MSTRG.97946"; transcript_id "MSTRG.97946.50"; exon_number "14";
chr2	StringTie	exon	100977710	100977799	1000	+	.	gene_id "MSTRG.97946"; transcript_id "MSTRG.97946.50"; exon_number "15";
chr2	StringTie	exon	100982231	100982377	1000	+	.	gene_id "MSTRG.97946"; transcript_id "MSTRG.97946.50"; exon_number "16";
chr2	StringTie	exon	100988079	100988276	1000	+	.	gene_id "MSTRG.97946"; transcript_id "MSTRG.97946.50"; exon_number "17";
chr2	StringTie	exon	100990256	100990446	1000	+	.	gene_id "MSTRG.97946"; transcript_id "MSTRG.97946.50"; exon_number "18";
chr2	StringTie	exon	100990780	100990872	1000	+	.	gene_id "MSTRG.97946"; transcript_id "MSTRG.97946.50"; exon_number "19";
chr2	StringTie	exon	100993347	100993527	1000	+	.	gene_id "MSTRG.97946"; transcript_id "MSTRG.97946.50"; exon_number "20";
chr2	StringTie	exon	100995796	100998132	1000	+	.	gene_id "MSTRG.97946"; transcript_id "MSTRG.97946.50"; exon_number "21";
chr2	StringTie	transcript	100889891	100997442	1000	+	.	gene_id "MSTRG.97946"; transcript_id "MSTRG.97946.51";
chr2	StringTie	exon	100889891	100892603	1000	+	.	gene_id "MSTRG.97946"; transcript_id "MSTRG.97946.51"; exon_number "1";
chr2	StringTie	exon	100899249	100899366	1000	+	.	gene_id "MSTRG.97946"; transcript_id "MSTRG.97946.51"; exon_number "2";
chr2	StringTie	exon	100904733	100904786	1000	+	.	gene_id "MSTRG.97946"; transcript_id "MSTRG.97946.51"; exon_number "3";
chr2	StringTie	exon	100925146	100925294	1000	+	.	gene_id "MSTRG.97946"; transcript_id "MSTRG.97946.51"; exon_number "4";
chr2	StringTie	exon	100932910	100933001	1000	+	.	gene_id "MSTRG.97946"; transcript_id "MSTRG.97946.51"; exon_number "5";
chr2	StringTie	exon	100937753	100937842	1000	+	.	gene_id "MSTRG.97946"; transcript_id "MSTRG.97946.51"; exon_number "6";
chr2	StringTie	exon	100948235	100948355	1000	+	.	gene_id "MSTRG.97946"; transcript_id "MSTRG.97946.51"; exon_number "7";
chr2	StringTie	exon	100949367	100949480	1000	+	.	gene_id "MSTRG.97946"; transcript_id "MSTRG.97946.51"; exon_number "8";
chr2	StringTie	exon	100964058	100964176	1000	+	.	gene_id "MSTRG.97946"; transcript_id "MSTRG.97946.51"; exon_number "9";
chr2	StringTie	exon	100964861	100964943	1000	+	.	gene_id "MSTRG.97946"; transcript_id "MSTRG.97946.51"; exon_number "10";
chr2	StringTie	exon	100965660	100965766	1000	+	.	gene_id "MSTRG.97946"; transcript_id "MSTRG.97946.51"; exon_number "11";
chr2	StringTie	exon	100968281	100968428	1000	+	.	gene_id "MSTRG.97946"; transcript_id "MSTRG.97946.51"; exon_number "12";
chr2	StringTie	exon	100970990	100971074	1000	+	.	gene_id "MSTRG.97946"; transcript_id "MSTRG.97946.51"; exon_number "13";
chr2	StringTie	exon	100974803	100974944	1000	+	.	gene_id "MSTRG.97946"; transcript_id "MSTRG.97946.51"; exon_number "14";
chr2	StringTie	exon	100975458	100975567	1000	+	.	gene_id "MSTRG.97946"; transcript_id "MSTRG.97946.51"; exon_number "15";
chr2	StringTie	exon	100977710	100977799	1000	+	.	gene_id "MSTRG.97946"; transcript_id "MSTRG.97946.51"; exon_number "16";
chr2	StringTie	exon	100982231	100982377	1000	+	.	gene_id "MSTRG.97946"; transcript_id "MSTRG.97946.51"; exon_number "17";
chr2	StringTie	exon	100988079	100988276	1000	+	.	gene_id "MSTRG.97946"; transcript_id "MSTRG.97946.51"; exon_number "18";
chr2	StringTie	exon	100990256	100990446	1000	+	.	gene_id "MSTRG.97946"; transcript_id "MSTRG.97946.51"; exon_number "19";
chr2	StringTie	exon	100990780	100990872	1000	+	.	gene_id "MSTRG.97946"; transcript_id "MSTRG.97946.51"; exon_number "20";
chr2	StringTie	exon	100993347	100993527	1000	+	.	gene_id "MSTRG.97946"; transcript_id "MSTRG.97946.51"; exon_number "21";
chr2	StringTie	exon	100995400	100997442	1000	+	.	gene_id "MSTRG.97946"; transcript_id "MSTRG.97946.51"; exon_number "22";
chr2	StringTie	transcript	100890895	100996879	1000	+	.	gene_id "MSTRG.97946"; transcript_id "MSTRG.97946.52";
chr2	StringTie	exon	100890895	100890928	1000	+	.	gene_id "MSTRG.97946"; transcript_id "MSTRG.97946.52"; exon_number "1";
chr2	StringTie	exon	100901462	100901602	1000	+	.	gene_id "MSTRG.97946"; transcript_id "MSTRG.97946.52"; exon_number "2";
chr2	StringTie	exon	100904733	100904786	1000	+	.	gene_id "MSTRG.97946"; transcript_id "MSTRG.97946.52"; exon_number "3";
chr2	StringTie	exon	100925146	100925294	1000	+	.	gene_id "MSTRG.97946"; transcript_id "MSTRG.97946.52"; exon_number "4";
chr2	StringTie	exon	100932910	100933001	1000	+	.	gene_id "MSTRG.97946"; transcript_id "MSTRG.97946.52"; exon_number "5";
chr2	StringTie	exon	100937753	100937842	1000	+	.	gene_id "MSTRG.97946"; transcript_id "MSTRG.97946.52"; exon_number "6";
chr2	StringTie	exon	100948235	100948355	1000	+	.	gene_id "MSTRG.97946"; transcript_id "MSTRG.97946.52"; exon_number "7";
chr2	StringTie	exon	100949367	100949480	1000	+	.	gene_id "MSTRG.97946"; transcript_id "MSTRG.97946.52"; exon_number "8";
chr2	StringTie	exon	100964058	100964176	1000	+	.	gene_id "MSTRG.97946"; transcript_id "MSTRG.97946.52"; exon_number "9";
chr2	StringTie	exon	100964861	100964943	1000	+	.	gene_id "MSTRG.97946"; transcript_id "MSTRG.97946.52"; exon_number "10";
chr2	StringTie	exon	100965660	100965766	1000	+	.	gene_id "MSTRG.97946"; transcript_id "MSTRG.97946.52"; exon_number "11";
chr2	StringTie	exon	100968281	100968428	1000	+	.	gene_id "MSTRG.97946"; transcript_id "MSTRG.97946.52"; exon_number "12";
chr2	StringTie	exon	100970990	100971074	1000	+	.	gene_id "MSTRG.97946"; transcript_id "MSTRG.97946.52"; exon_number "13";
chr2	StringTie	exon	100974803	100974944	1000	+	.	gene_id "MSTRG.97946"; transcript_id "MSTRG.97946.52"; exon_number "14";
chr2	StringTie	exon	100975458	100975567	1000	+	.	gene_id "MSTRG.97946"; transcript_id "MSTRG.97946.52"; exon_number "15";
chr2	StringTie	exon	100977710	100977799	1000	+	.	gene_id "MSTRG.97946"; transcript_id "MSTRG.97946.52"; exon_number "16";
chr2	StringTie	exon	100982231	100982377	1000	+	.	gene_id "MSTRG.97946"; transcript_id "MSTRG.97946.52"; exon_number "17";
chr2	StringTie	exon	100988079	100988276	1000	+	.	gene_id "MSTRG.97946"; transcript_id "MSTRG.97946.52"; exon_number "18";
chr2	StringTie	exon	100990256	100990446	1000	+	.	gene_id "MSTRG.97946"; transcript_id "MSTRG.97946.52"; exon_number "19";
chr2	StringTie	exon	100990780	100990872	1000	+	.	gene_id "MSTRG.97946"; transcript_id "MSTRG.97946.52"; exon_number "20";
chr2	StringTie	exon	100993347	100993527	1000	+	.	gene_id "MSTRG.97946"; transcript_id "MSTRG.97946.52"; exon_number "21";
chr2	StringTie	exon	100995796	100996879	1000	+	.	gene_id "MSTRG.97946"; transcript_id "MSTRG.97946.52"; exon_number "22";
chr2	StringTie	transcript	100890895	100997465	1000	+	.	gene_id "MSTRG.97946"; transcript_id "MSTRG.97946.53";
chr2	StringTie	exon	100890895	100890928	1000	+	.	gene_id "MSTRG.97946"; transcript_id "MSTRG.97946.53"; exon_number "1";
chr2	StringTie	exon	100901462	100901602	1000	+	.	gene_id "MSTRG.97946"; transcript_id "MSTRG.97946.53"; exon_number "2";
chr2	StringTie	exon	100904733	100904786	1000	+	.	gene_id "MSTRG.97946"; transcript_id "MSTRG.97946.53"; exon_number "3";
chr2	StringTie	exon	100925146	100925294	1000	+	.	gene_id "MSTRG.97946"; transcript_id "MSTRG.97946.53"; exon_number "4";
chr2	StringTie	exon	100932910	100933001	1000	+	.	gene_id "MSTRG.97946"; transcript_id "MSTRG.97946.53"; exon_number "5";
chr2	StringTie	exon	100937753	100937842	1000	+	.	gene_id "MSTRG.97946"; transcript_id "MSTRG.97946.53"; exon_number "6";
chr2	StringTie	exon	100948235	100948355	1000	+	.	gene_id "MSTRG.97946"; transcript_id "MSTRG.97946.53"; exon_number "7";
chr2	StringTie	exon	100949367	100949480	1000	+	.	gene_id "MSTRG.97946"; transcript_id "MSTRG.97946.53"; exon_number "8";
chr2	StringTie	exon	100964058	100964176	1000	+	.	gene_id "MSTRG.97946"; transcript_id "MSTRG.97946.53"; exon_number "9";
chr2	StringTie	exon	100964861	100964943	1000	+	.	gene_id "MSTRG.97946"; transcript_id "MSTRG.97946.53"; exon_number "10";
chr2	StringTie	exon	100965660	100965766	1000	+	.	gene_id "MSTRG.97946"; transcript_id "MSTRG.97946.53"; exon_number "11";
chr2	StringTie	exon	100968281	100968428	1000	+	.	gene_id "MSTRG.97946"; transcript_id "MSTRG.97946.53"; exon_number "12";
chr2	StringTie	exon	100970990	100971074	1000	+	.	gene_id "MSTRG.97946"; transcript_id "MSTRG.97946.53"; exon_number "13";
chr2	StringTie	exon	100974803	100974944	1000	+	.	gene_id "MSTRG.97946"; transcript_id "MSTRG.97946.53"; exon_number "14";
chr2	StringTie	exon	100975458	100975567	1000	+	.	gene_id "MSTRG.97946"; transcript_id "MSTRG.97946.53"; exon_number "15";
chr2	StringTie	exon	100977710	100977799	1000	+	.	gene_id "MSTRG.97946"; transcript_id "MSTRG.97946.53"; exon_number "16";
chr2	StringTie	exon	100982231	100982377	1000	+	.	gene_id "MSTRG.97946"; transcript_id "MSTRG.97946.53"; exon_number "17";
chr2	StringTie	exon	100988079	100988276	1000	+	.	gene_id "MSTRG.97946"; transcript_id "MSTRG.97946.53"; exon_number "18";
chr2	StringTie	exon	100990256	100990446	1000	+	.	gene_id "MSTRG.97946"; transcript_id "MSTRG.97946.53"; exon_number "19";
chr2	StringTie	exon	100990780	100990872	1000	+	.	gene_id "MSTRG.97946"; transcript_id "MSTRG.97946.53"; exon_number "20";
chr2	StringTie	exon	100993347	100993527	1000	+	.	gene_id "MSTRG.97946"; transcript_id "MSTRG.97946.53"; exon_number "21";
chr2	StringTie	exon	100995400	100997465	1000	+	.	gene_id "MSTRG.97946"; transcript_id "MSTRG.97946.53"; exon_number "22";
chr2	StringTie	transcript	100891561	100996872	1000	+	.	gene_id "MSTRG.97946"; transcript_id "MSTRG.97946.54";
chr2	StringTie	exon	100891561	100891608	1000	+	.	gene_id "MSTRG.97946"; transcript_id "MSTRG.97946.54"; exon_number "1";
chr2	StringTie	exon	100892496	100892603	1000	+	.	gene_id "MSTRG.97946"; transcript_id "MSTRG.97946.54"; exon_number "2";
chr2	StringTie	exon	100904733	100904786	1000	+	.	gene_id "MSTRG.97946"; transcript_id "MSTRG.97946.54"; exon_number "3";
chr2	StringTie	exon	100925146	100925294	1000	+	.	gene_id "MSTRG.97946"; transcript_id "MSTRG.97946.54"; exon_number "4";
chr2	StringTie	exon	100932910	100933001	1000	+	.	gene_id "MSTRG.97946"; transcript_id "MSTRG.97946.54"; exon_number "5";
chr2	StringTie	exon	100937753	100937842	1000	+	.	gene_id "MSTRG.97946"; transcript_id "MSTRG.97946.54"; exon_number "6";
chr2	StringTie	exon	100948235	100948355	1000	+	.	gene_id "MSTRG.97946"; transcript_id "MSTRG.97946.54"; exon_number "7";
chr2	StringTie	exon	100949367	100949480	1000	+	.	gene_id "MSTRG.97946"; transcript_id "MSTRG.97946.54"; exon_number "8";
chr2	StringTie	exon	100964058	100964176	1000	+	.	gene_id "MSTRG.97946"; transcript_id "MSTRG.97946.54"; exon_number "9";
chr2	StringTie	exon	100964861	100964943	1000	+	.	gene_id "MSTRG.97946"; transcript_id "MSTRG.97946.54"; exon_number "10";
chr2	StringTie	exon	100965660	100965766	1000	+	.	gene_id "MSTRG.97946"; transcript_id "MSTRG.97946.54"; exon_number "11";
chr2	StringTie	exon	100968281	100968428	1000	+	.	gene_id "MSTRG.97946"; transcript_id "MSTRG.97946.54"; exon_number "12";
chr2	StringTie	exon	100970990	100971074	1000	+	.	gene_id "MSTRG.97946"; transcript_id "MSTRG.97946.54"; exon_number "13";
chr2	StringTie	exon	100974803	100974944	1000	+	.	gene_id "MSTRG.97946"; transcript_id "MSTRG.97946.54"; exon_number "14";
chr2	StringTie	exon	100975458	100975567	1000	+	.	gene_id "MSTRG.97946"; transcript_id "MSTRG.97946.54"; exon_number "15";
chr2	StringTie	exon	100977710	100977799	1000	+	.	gene_id "MSTRG.97946"; transcript_id "MSTRG.97946.54"; exon_number "16";
chr2	StringTie	exon	100982231	100982377	1000	+	.	gene_id "MSTRG.97946"; transcript_id "MSTRG.97946.54"; exon_number "17";
chr2	StringTie	exon	100988079	100988276	1000	+	.	gene_id "MSTRG.97946"; transcript_id "MSTRG.97946.54"; exon_number "18";
chr2	StringTie	exon	100990256	100990446	1000	+	.	gene_id "MSTRG.97946"; transcript_id "MSTRG.97946.54"; exon_number "19";
chr2	StringTie	exon	100990780	100990872	1000	+	.	gene_id "MSTRG.97946"; transcript_id "MSTRG.97946.54"; exon_number "20";
chr2	StringTie	exon	100993347	100993527	1000	+	.	gene_id "MSTRG.97946"; transcript_id "MSTRG.97946.54"; exon_number "21";
chr2	StringTie	exon	100995400	100996872	1000	+	.	gene_id "MSTRG.97946"; transcript_id "MSTRG.97946.54"; exon_number "22";
chr2	StringTie	transcript	100891592	100996829	1000	+	.	gene_id "MSTRG.97946"; transcript_id "MSTRG.97946.55";
chr2	StringTie	exon	100891592	100891608	1000	+	.	gene_id "MSTRG.97946"; transcript_id "MSTRG.97946.55"; exon_number "1";
chr2	StringTie	exon	100892496	100892603	1000	+	.	gene_id "MSTRG.97946"; transcript_id "MSTRG.97946.55"; exon_number "2";
chr2	StringTie	exon	100904733	100904786	1000	+	.	gene_id "MSTRG.97946"; transcript_id "MSTRG.97946.55"; exon_number "3";
chr2	StringTie	exon	100925146	100925294	1000	+	.	gene_id "MSTRG.97946"; transcript_id "MSTRG.97946.55"; exon_number "4";
chr2	StringTie	exon	100932910	100933001	1000	+	.	gene_id "MSTRG.97946"; transcript_id "MSTRG.97946.55"; exon_number "5";
chr2	StringTie	exon	100937753	100937842	1000	+	.	gene_id "MSTRG.97946"; transcript_id "MSTRG.97946.55"; exon_number "6";
chr2	StringTie	exon	100948235	100948355	1000	+	.	gene_id "MSTRG.97946"; transcript_id "MSTRG.97946.55"; exon_number "7";
chr2	StringTie	exon	100949367	100949480	1000	+	.	gene_id "MSTRG.97946"; transcript_id "MSTRG.97946.55"; exon_number "8";
chr2	StringTie	exon	100964058	100964176	1000	+	.	gene_id "MSTRG.97946"; transcript_id "MSTRG.97946.55"; exon_number "9";
chr2	StringTie	exon	100964861	100964943	1000	+	.	gene_id "MSTRG.97946"; transcript_id "MSTRG.97946.55"; exon_number "10";
chr2	StringTie	exon	100965660	100965766	1000	+	.	gene_id "MSTRG.97946"; transcript_id "MSTRG.97946.55"; exon_number "11";
chr2	StringTie	exon	100968281	100968428	1000	+	.	gene_id "MSTRG.97946"; transcript_id "MSTRG.97946.55"; exon_number "12";
chr2	StringTie	exon	100970990	100971074	1000	+	.	gene_id "MSTRG.97946"; transcript_id "MSTRG.97946.55"; exon_number "13";
chr2	StringTie	exon	100974803	100974944	1000	+	.	gene_id "MSTRG.97946"; transcript_id "MSTRG.97946.55"; exon_number "14";
chr2	StringTie	exon	100975458	100975567	1000	+	.	gene_id "MSTRG.97946"; transcript_id "MSTRG.97946.55"; exon_number "15";
chr2	StringTie	exon	100977710	100977799	1000	+	.	gene_id "MSTRG.97946"; transcript_id "MSTRG.97946.55"; exon_number "16";
chr2	StringTie	exon	100982231	100982377	1000	+	.	gene_id "MSTRG.97946"; transcript_id "MSTRG.97946.55"; exon_number "17";
chr2	StringTie	exon	100988079	100988276	1000	+	.	gene_id "MSTRG.97946"; transcript_id "MSTRG.97946.55"; exon_number "18";
chr2	StringTie	exon	100990256	100990446	1000	+	.	gene_id "MSTRG.97946"; transcript_id "MSTRG.97946.55"; exon_number "19";
chr2	StringTie	exon	100990780	100990872	1000	+	.	gene_id "MSTRG.97946"; transcript_id "MSTRG.97946.55"; exon_number "20";
chr2	StringTie	exon	100993347	100993527	1000	+	.	gene_id "MSTRG.97946"; transcript_id "MSTRG.97946.55"; exon_number "21";
chr2	StringTie	exon	100995796	100996829	1000	+	.	gene_id "MSTRG.97946"; transcript_id "MSTRG.97946.55"; exon_number "22";
chr2	StringTie	transcript	100892351	100997160	1000	+	.	gene_id "MSTRG.97946"; transcript_id "MSTRG.97946.56";
chr2	StringTie	exon	100892351	100892603	1000	+	.	gene_id "MSTRG.97946"; transcript_id "MSTRG.97946.56"; exon_number "1";
chr2	StringTie	exon	100898127	100901602	1000	+	.	gene_id "MSTRG.97946"; transcript_id "MSTRG.97946.56"; exon_number "2";
chr2	StringTie	exon	100904733	100904786	1000	+	.	gene_id "MSTRG.97946"; transcript_id "MSTRG.97946.56"; exon_number "3";
chr2	StringTie	exon	100925146	100925294	1000	+	.	gene_id "MSTRG.97946"; transcript_id "MSTRG.97946.56"; exon_number "4";
chr2	StringTie	exon	100932910	100933001	1000	+	.	gene_id "MSTRG.97946"; transcript_id "MSTRG.97946.56"; exon_number "5";
chr2	StringTie	exon	100937753	100937842	1000	+	.	gene_id "MSTRG.97946"; transcript_id "MSTRG.97946.56"; exon_number "6";
chr2	StringTie	exon	100948235	100948355	1000	+	.	gene_id "MSTRG.97946"; transcript_id "MSTRG.97946.56"; exon_number "7";
chr2	StringTie	exon	100949367	100949480	1000	+	.	gene_id "MSTRG.97946"; transcript_id "MSTRG.97946.56"; exon_number "8";
chr2	StringTie	exon	100964058	100964176	1000	+	.	gene_id "MSTRG.97946"; transcript_id "MSTRG.97946.56"; exon_number "9";
chr2	StringTie	exon	100964861	100964943	1000	+	.	gene_id "MSTRG.97946"; transcript_id "MSTRG.97946.56"; exon_number "10";
chr2	StringTie	exon	100965660	100965766	1000	+	.	gene_id "MSTRG.97946"; transcript_id "MSTRG.97946.56"; exon_number "11";
chr2	StringTie	exon	100968281	100968428	1000	+	.	gene_id "MSTRG.97946"; transcript_id "MSTRG.97946.56"; exon_number "12";
chr2	StringTie	exon	100970990	100971074	1000	+	.	gene_id "MSTRG.97946"; transcript_id "MSTRG.97946.56"; exon_number "13";
chr2	StringTie	exon	100974803	100974944	1000	+	.	gene_id "MSTRG.97946"; transcript_id "MSTRG.97946.56"; exon_number "14";
chr2	StringTie	exon	100975458	100975567	1000	+	.	gene_id "MSTRG.97946"; transcript_id "MSTRG.97946.56"; exon_number "15";
chr2	StringTie	exon	100977710	100977799	1000	+	.	gene_id "MSTRG.97946"; transcript_id "MSTRG.97946.56"; exon_number "16";
chr2	StringTie	exon	100982231	100982377	1000	+	.	gene_id "MSTRG.97946"; transcript_id "MSTRG.97946.56"; exon_number "17";
chr2	StringTie	exon	100988079	100988276	1000	+	.	gene_id "MSTRG.97946"; transcript_id "MSTRG.97946.56"; exon_number "18";
chr2	StringTie	exon	100990256	100990446	1000	+	.	gene_id "MSTRG.97946"; transcript_id "MSTRG.97946.56"; exon_number "19";
chr2	StringTie	exon	100990780	100990872	1000	+	.	gene_id "MSTRG.97946"; transcript_id "MSTRG.97946.56"; exon_number "20";
chr2	StringTie	exon	100993347	100993527	1000	+	.	gene_id "MSTRG.97946"; transcript_id "MSTRG.97946.56"; exon_number "21";
chr2	StringTie	exon	100995400	100997160	1000	+	.	gene_id "MSTRG.97946"; transcript_id "MSTRG.97946.56"; exon_number "22";
chr2	StringTie	transcript	100892397	100996969	1000	+	.	gene_id "MSTRG.97946"; transcript_id "MSTRG.97946.57";
chr2	StringTie	exon	100892397	100892603	1000	+	.	gene_id "MSTRG.97946"; transcript_id "MSTRG.97946.57"; exon_number "1";
chr2	StringTie	exon	100898246	100899366	1000	+	.	gene_id "MSTRG.97946"; transcript_id "MSTRG.97946.57"; exon_number "2";
chr2	StringTie	exon	100904733	100904786	1000	+	.	gene_id "MSTRG.97946"; transcript_id "MSTRG.97946.57"; exon_number "3";
chr2	StringTie	exon	100925146	100925294	1000	+	.	gene_id "MSTRG.97946"; transcript_id "MSTRG.97946.57"; exon_number "4";
chr2	StringTie	exon	100932910	100933001	1000	+	.	gene_id "MSTRG.97946"; transcript_id "MSTRG.97946.57"; exon_number "5";
chr2	StringTie	exon	100937753	100937842	1000	+	.	gene_id "MSTRG.97946"; transcript_id "MSTRG.97946.57"; exon_number "6";
chr2	StringTie	exon	100948235	100948355	1000	+	.	gene_id "MSTRG.97946"; transcript_id "MSTRG.97946.57"; exon_number "7";
chr2	StringTie	exon	100949367	100949480	1000	+	.	gene_id "MSTRG.97946"; transcript_id "MSTRG.97946.57"; exon_number "8";
chr2	StringTie	exon	100964058	100964176	1000	+	.	gene_id "MSTRG.97946"; transcript_id "MSTRG.97946.57"; exon_number "9";
chr2	StringTie	exon	100964861	100964943	1000	+	.	gene_id "MSTRG.97946"; transcript_id "MSTRG.97946.57"; exon_number "10";
chr2	StringTie	exon	100965660	100965766	1000	+	.	gene_id "MSTRG.97946"; transcript_id "MSTRG.97946.57"; exon_number "11";
chr2	StringTie	exon	100968281	100968428	1000	+	.	gene_id "MSTRG.97946"; transcript_id "MSTRG.97946.57"; exon_number "12";
chr2	StringTie	exon	100970990	100971074	1000	+	.	gene_id "MSTRG.97946"; transcript_id "MSTRG.97946.57"; exon_number "13";
chr2	StringTie	exon	100974803	100974944	1000	+	.	gene_id "MSTRG.97946"; transcript_id "MSTRG.97946.57"; exon_number "14";
chr2	StringTie	exon	100975458	100975567	1000	+	.	gene_id "MSTRG.97946"; transcript_id "MSTRG.97946.57"; exon_number "15";
chr2	StringTie	exon	100977710	100977799	1000	+	.	gene_id "MSTRG.97946"; transcript_id "MSTRG.97946.57"; exon_number "16";
chr2	StringTie	exon	100982231	100982377	1000	+	.	gene_id "MSTRG.97946"; transcript_id "MSTRG.97946.57"; exon_number "17";
chr2	StringTie	exon	100988079	100988276	1000	+	.	gene_id "MSTRG.97946"; transcript_id "MSTRG.97946.57"; exon_number "18";
chr2	StringTie	exon	100990256	100990446	1000	+	.	gene_id "MSTRG.97946"; transcript_id "MSTRG.97946.57"; exon_number "19";
chr2	StringTie	exon	100990780	100990872	1000	+	.	gene_id "MSTRG.97946"; transcript_id "MSTRG.97946.57"; exon_number "20";
chr2	StringTie	exon	100993347	100993527	1000	+	.	gene_id "MSTRG.97946"; transcript_id "MSTRG.97946.57"; exon_number "21";
chr2	StringTie	exon	100995400	100996969	1000	+	.	gene_id "MSTRG.97946"; transcript_id "MSTRG.97946.57"; exon_number "22";
chr2	StringTie	transcript	100892512	100996942	1000	+	.	gene_id "MSTRG.97946"; transcript_id "MSTRG.97946.58";
chr2	StringTie	exon	100892512	100892603	1000	+	.	gene_id "MSTRG.97946"; transcript_id "MSTRG.97946.58"; exon_number "1";
chr2	StringTie	exon	100901462	100901602	1000	+	.	gene_id "MSTRG.97946"; transcript_id "MSTRG.97946.58"; exon_number "2";
chr2	StringTie	exon	100904733	100904786	1000	+	.	gene_id "MSTRG.97946"; transcript_id "MSTRG.97946.58"; exon_number "3";
chr2	StringTie	exon	100925146	100925294	1000	+	.	gene_id "MSTRG.97946"; transcript_id "MSTRG.97946.58"; exon_number "4";
chr2	StringTie	exon	100932910	100933001	1000	+	.	gene_id "MSTRG.97946"; transcript_id "MSTRG.97946.58"; exon_number "5";
chr2	StringTie	exon	100937753	100937842	1000	+	.	gene_id "MSTRG.97946"; transcript_id "MSTRG.97946.58"; exon_number "6";
chr2	StringTie	exon	100948235	100948355	1000	+	.	gene_id "MSTRG.97946"; transcript_id "MSTRG.97946.58"; exon_number "7";
chr2	StringTie	exon	100949367	100949480	1000	+	.	gene_id "MSTRG.97946"; transcript_id "MSTRG.97946.58"; exon_number "8";
chr2	StringTie	exon	100964058	100964176	1000	+	.	gene_id "MSTRG.97946"; transcript_id "MSTRG.97946.58"; exon_number "9";
chr2	StringTie	exon	100964861	100964943	1000	+	.	gene_id "MSTRG.97946"; transcript_id "MSTRG.97946.58"; exon_number "10";
chr2	StringTie	exon	100965660	100965766	1000	+	.	gene_id "MSTRG.97946"; transcript_id "MSTRG.97946.58"; exon_number "11";
chr2	StringTie	exon	100968281	100968428	1000	+	.	gene_id "MSTRG.97946"; transcript_id "MSTRG.97946.58"; exon_number "12";
chr2	StringTie	exon	100970990	100971074	1000	+	.	gene_id "MSTRG.97946"; transcript_id "MSTRG.97946.58"; exon_number "13";
chr2	StringTie	exon	100974803	100974944	1000	+	.	gene_id "MSTRG.97946"; transcript_id "MSTRG.97946.58"; exon_number "14";
chr2	StringTie	exon	100975458	100975567	1000	+	.	gene_id "MSTRG.97946"; transcript_id "MSTRG.97946.58"; exon_number "15";
chr2	StringTie	exon	100977710	100977799	1000	+	.	gene_id "MSTRG.97946"; transcript_id "MSTRG.97946.58"; exon_number "16";
chr2	StringTie	exon	100982231	100982377	1000	+	.	gene_id "MSTRG.97946"; transcript_id "MSTRG.97946.58"; exon_number "17";
chr2	StringTie	exon	100988079	100988276	1000	+	.	gene_id "MSTRG.97946"; transcript_id "MSTRG.97946.58"; exon_number "18";
chr2	StringTie	exon	100990256	100990446	1000	+	.	gene_id "MSTRG.97946"; transcript_id "MSTRG.97946.58"; exon_number "19";
chr2	StringTie	exon	100990780	100990872	1000	+	.	gene_id "MSTRG.97946"; transcript_id "MSTRG.97946.58"; exon_number "20";
chr2	StringTie	exon	100993347	100993527	1000	+	.	gene_id "MSTRG.97946"; transcript_id "MSTRG.97946.58"; exon_number "21";
chr2	StringTie	exon	100995796	100996942	1000	+	.	gene_id "MSTRG.97946"; transcript_id "MSTRG.97946.58"; exon_number "22";
chr2	StringTie	transcript	100892512	100997061	1000	+	.	gene_id "MSTRG.97946"; transcript_id "MSTRG.97946.59";
chr2	StringTie	exon	100892512	100892603	1000	+	.	gene_id "MSTRG.97946"; transcript_id "MSTRG.97946.59"; exon_number "1";
chr2	StringTie	exon	100901462	100901602	1000	+	.	gene_id "MSTRG.97946"; transcript_id "MSTRG.97946.59"; exon_number "2";
chr2	StringTie	exon	100904733	100904786	1000	+	.	gene_id "MSTRG.97946"; transcript_id "MSTRG.97946.59"; exon_number "3";
chr2	StringTie	exon	100925146	100925294	1000	+	.	gene_id "MSTRG.97946"; transcript_id "MSTRG.97946.59"; exon_number "4";
chr2	StringTie	exon	100932910	100933001	1000	+	.	gene_id "MSTRG.97946"; transcript_id "MSTRG.97946.59"; exon_number "5";
chr2	StringTie	exon	100937753	100937842	1000	+	.	gene_id "MSTRG.97946"; transcript_id "MSTRG.97946.59"; exon_number "6";
chr2	StringTie	exon	100948235	100948355	1000	+	.	gene_id "MSTRG.97946"; transcript_id "MSTRG.97946.59"; exon_number "7";
chr2	StringTie	exon	100949367	100949480	1000	+	.	gene_id "MSTRG.97946"; transcript_id "MSTRG.97946.59"; exon_number "8";
chr2	StringTie	exon	100964058	100964176	1000	+	.	gene_id "MSTRG.97946"; transcript_id "MSTRG.97946.59"; exon_number "9";
chr2	StringTie	exon	100964861	100964943	1000	+	.	gene_id "MSTRG.97946"; transcript_id "MSTRG.97946.59"; exon_number "10";
chr2	StringTie	exon	100965660	100965766	1000	+	.	gene_id "MSTRG.97946"; transcript_id "MSTRG.97946.59"; exon_number "11";
chr2	StringTie	exon	100968281	100968428	1000	+	.	gene_id "MSTRG.97946"; transcript_id "MSTRG.97946.59"; exon_number "12";
chr2	StringTie	exon	100970990	100971074	1000	+	.	gene_id "MSTRG.97946"; transcript_id "MSTRG.97946.59"; exon_number "13";
chr2	StringTie	exon	100974803	100974944	1000	+	.	gene_id "MSTRG.97946"; transcript_id "MSTRG.97946.59"; exon_number "14";
chr2	StringTie	exon	100975458	100975567	1000	+	.	gene_id "MSTRG.97946"; transcript_id "MSTRG.97946.59"; exon_number "15";
chr2	StringTie	exon	100977710	100977799	1000	+	.	gene_id "MSTRG.97946"; transcript_id "MSTRG.97946.59"; exon_number "16";
chr2	StringTie	exon	100982231	100982377	1000	+	.	gene_id "MSTRG.97946"; transcript_id "MSTRG.97946.59"; exon_number "17";
chr2	StringTie	exon	100988079	100988276	1000	+	.	gene_id "MSTRG.97946"; transcript_id "MSTRG.97946.59"; exon_number "18";
chr2	StringTie	exon	100990256	100990446	1000	+	.	gene_id "MSTRG.97946"; transcript_id "MSTRG.97946.59"; exon_number "19";
chr2	StringTie	exon	100990780	100990872	1000	+	.	gene_id "MSTRG.97946"; transcript_id "MSTRG.97946.59"; exon_number "20";
chr2	StringTie	exon	100993347	100993527	1000	+	.	gene_id "MSTRG.97946"; transcript_id "MSTRG.97946.59"; exon_number "21";
chr2	StringTie	exon	100995400	100997061	1000	+	.	gene_id "MSTRG.97946"; transcript_id "MSTRG.97946.59"; exon_number "22";
chr2	StringTie	transcript	100818064	100857830	1000	+	.	gene_id "MSTRG.97946"; transcript_id "MSTRG.97946.6";
chr2	StringTie	exon	100818064	100819191	1000	+	.	gene_id "MSTRG.97946"; transcript_id "MSTRG.97946.6"; exon_number "1";
chr2	StringTie	exon	100823553	100823742	1000	+	.	gene_id "MSTRG.97946"; transcript_id "MSTRG.97946.6"; exon_number "2";
chr2	StringTie	exon	100846836	100857830	1000	+	.	gene_id "MSTRG.97946"; transcript_id "MSTRG.97946.6"; exon_number "3";
chr2	StringTie	transcript	100892569	100996875	1000	+	.	gene_id "MSTRG.97946"; transcript_id "MSTRG.97946.60";
chr2	StringTie	exon	100892569	100892603	1000	+	.	gene_id "MSTRG.97946"; transcript_id "MSTRG.97946.60"; exon_number "1";
chr2	StringTie	exon	100904733	100904786	1000	+	.	gene_id "MSTRG.97946"; transcript_id "MSTRG.97946.60"; exon_number "2";
chr2	StringTie	exon	100925146	100925294	1000	+	.	gene_id "MSTRG.97946"; transcript_id "MSTRG.97946.60"; exon_number "3";
chr2	StringTie	exon	100932910	100933001	1000	+	.	gene_id "MSTRG.97946"; transcript_id "MSTRG.97946.60"; exon_number "4";
chr2	StringTie	exon	100937753	100937842	1000	+	.	gene_id "MSTRG.97946"; transcript_id "MSTRG.97946.60"; exon_number "5";
chr2	StringTie	exon	100948235	100948355	1000	+	.	gene_id "MSTRG.97946"; transcript_id "MSTRG.97946.60"; exon_number "6";
chr2	StringTie	exon	100949367	100949480	1000	+	.	gene_id "MSTRG.97946"; transcript_id "MSTRG.97946.60"; exon_number "7";
chr2	StringTie	exon	100964058	100964176	1000	+	.	gene_id "MSTRG.97946"; transcript_id "MSTRG.97946.60"; exon_number "8";
chr2	StringTie	exon	100964861	100964943	1000	+	.	gene_id "MSTRG.97946"; transcript_id "MSTRG.97946.60"; exon_number "9";
chr2	StringTie	exon	100965660	100965766	1000	+	.	gene_id "MSTRG.97946"; transcript_id "MSTRG.97946.60"; exon_number "10";
chr2	StringTie	exon	100968281	100968428	1000	+	.	gene_id "MSTRG.97946"; transcript_id "MSTRG.97946.60"; exon_number "11";
chr2	StringTie	exon	100970990	100971074	1000	+	.	gene_id "MSTRG.97946"; transcript_id "MSTRG.97946.60"; exon_number "12";
chr2	StringTie	exon	100974803	100974944	1000	+	.	gene_id "MSTRG.97946"; transcript_id "MSTRG.97946.60"; exon_number "13";
chr2	StringTie	exon	100975458	100975567	1000	+	.	gene_id "MSTRG.97946"; transcript_id "MSTRG.97946.60"; exon_number "14";
chr2	StringTie	exon	100977710	100977799	1000	+	.	gene_id "MSTRG.97946"; transcript_id "MSTRG.97946.60"; exon_number "15";
chr2	StringTie	exon	100982231	100982377	1000	+	.	gene_id "MSTRG.97946"; transcript_id "MSTRG.97946.60"; exon_number "16";
chr2	StringTie	exon	100988079	100988276	1000	+	.	gene_id "MSTRG.97946"; transcript_id "MSTRG.97946.60"; exon_number "17";
chr2	StringTie	exon	100990256	100990446	1000	+	.	gene_id "MSTRG.97946"; transcript_id "MSTRG.97946.60"; exon_number "18";
chr2	StringTie	exon	100990780	100990872	1000	+	.	gene_id "MSTRG.97946"; transcript_id "MSTRG.97946.60"; exon_number "19";
chr2	StringTie	exon	100993347	100993527	1000	+	.	gene_id "MSTRG.97946"; transcript_id "MSTRG.97946.60"; exon_number "20";
chr2	StringTie	exon	100995400	100995424	1000	+	.	gene_id "MSTRG.97946"; transcript_id "MSTRG.97946.60"; exon_number "21";
chr2	StringTie	exon	100995796	100996875	1000	+	.	gene_id "MSTRG.97946"; transcript_id "MSTRG.97946.60"; exon_number "22";
chr2	StringTie	transcript	100892577	100996941	1000	+	.	gene_id "MSTRG.97946"; transcript_id "MSTRG.97946.61";
chr2	StringTie	exon	100892577	100892603	1000	+	.	gene_id "MSTRG.97946"; transcript_id "MSTRG.97946.61"; exon_number "1";
chr2	StringTie	exon	100904733	100904786	1000	+	.	gene_id "MSTRG.97946"; transcript_id "MSTRG.97946.61"; exon_number "2";
chr2	StringTie	exon	100925146	100925294	1000	+	.	gene_id "MSTRG.97946"; transcript_id "MSTRG.97946.61"; exon_number "3";
chr2	StringTie	exon	100932910	100933001	1000	+	.	gene_id "MSTRG.97946"; transcript_id "MSTRG.97946.61"; exon_number "4";
chr2	StringTie	exon	100937753	100937842	1000	+	.	gene_id "MSTRG.97946"; transcript_id "MSTRG.97946.61"; exon_number "5";
chr2	StringTie	exon	100948235	100948355	1000	+	.	gene_id "MSTRG.97946"; transcript_id "MSTRG.97946.61"; exon_number "6";
chr2	StringTie	exon	100949367	100949480	1000	+	.	gene_id "MSTRG.97946"; transcript_id "MSTRG.97946.61"; exon_number "7";
chr2	StringTie	exon	100964058	100964176	1000	+	.	gene_id "MSTRG.97946"; transcript_id "MSTRG.97946.61"; exon_number "8";
chr2	StringTie	exon	100964861	100964943	1000	+	.	gene_id "MSTRG.97946"; transcript_id "MSTRG.97946.61"; exon_number "9";
chr2	StringTie	exon	100965660	100965766	1000	+	.	gene_id "MSTRG.97946"; transcript_id "MSTRG.97946.61"; exon_number "10";
chr2	StringTie	exon	100968281	100968428	1000	+	.	gene_id "MSTRG.97946"; transcript_id "MSTRG.97946.61"; exon_number "11";
chr2	StringTie	exon	100970990	100971074	1000	+	.	gene_id "MSTRG.97946"; transcript_id "MSTRG.97946.61"; exon_number "12";
chr2	StringTie	exon	100974803	100974944	1000	+	.	gene_id "MSTRG.97946"; transcript_id "MSTRG.97946.61"; exon_number "13";
chr2	StringTie	exon	100975458	100975567	1000	+	.	gene_id "MSTRG.97946"; transcript_id "MSTRG.97946.61"; exon_number "14";
chr2	StringTie	exon	100977710	100977799	1000	+	.	gene_id "MSTRG.97946"; transcript_id "MSTRG.97946.61"; exon_number "15";
chr2	StringTie	exon	100982231	100982377	1000	+	.	gene_id "MSTRG.97946"; transcript_id "MSTRG.97946.61"; exon_number "16";
chr2	StringTie	exon	100982613	100988276	1000	+	.	gene_id "MSTRG.97946"; transcript_id "MSTRG.97946.61"; exon_number "17";
chr2	StringTie	exon	100990256	100990446	1000	+	.	gene_id "MSTRG.97946"; transcript_id "MSTRG.97946.61"; exon_number "18";
chr2	StringTie	exon	100990780	100990872	1000	+	.	gene_id "MSTRG.97946"; transcript_id "MSTRG.97946.61"; exon_number "19";
chr2	StringTie	exon	100993347	100993527	1000	+	.	gene_id "MSTRG.97946"; transcript_id "MSTRG.97946.61"; exon_number "20";
chr2	StringTie	exon	100995796	100996941	1000	+	.	gene_id "MSTRG.97946"; transcript_id "MSTRG.97946.61"; exon_number "21";
chr2	StringTie	transcript	100894058	100997662	1000	+	.	gene_id "MSTRG.97946"; transcript_id "MSTRG.97946.62";
chr2	StringTie	exon	100894058	100898429	1000	+	.	gene_id "MSTRG.97946"; transcript_id "MSTRG.97946.62"; exon_number "1";
chr2	StringTie	exon	100899249	100899366	1000	+	.	gene_id "MSTRG.97946"; transcript_id "MSTRG.97946.62"; exon_number "2";
chr2	StringTie	exon	100904733	100904786	1000	+	.	gene_id "MSTRG.97946"; transcript_id "MSTRG.97946.62"; exon_number "3";
chr2	StringTie	exon	100925146	100925294	1000	+	.	gene_id "MSTRG.97946"; transcript_id "MSTRG.97946.62"; exon_number "4";
chr2	StringTie	exon	100932910	100933001	1000	+	.	gene_id "MSTRG.97946"; transcript_id "MSTRG.97946.62"; exon_number "5";
chr2	StringTie	exon	100937753	100937842	1000	+	.	gene_id "MSTRG.97946"; transcript_id "MSTRG.97946.62"; exon_number "6";
chr2	StringTie	exon	100948235	100948355	1000	+	.	gene_id "MSTRG.97946"; transcript_id "MSTRG.97946.62"; exon_number "7";
chr2	StringTie	exon	100949367	100949480	1000	+	.	gene_id "MSTRG.97946"; transcript_id "MSTRG.97946.62"; exon_number "8";
chr2	StringTie	exon	100964058	100964176	1000	+	.	gene_id "MSTRG.97946"; transcript_id "MSTRG.97946.62"; exon_number "9";
chr2	StringTie	exon	100964861	100964943	1000	+	.	gene_id "MSTRG.97946"; transcript_id "MSTRG.97946.62"; exon_number "10";
chr2	StringTie	exon	100965660	100965766	1000	+	.	gene_id "MSTRG.97946"; transcript_id "MSTRG.97946.62"; exon_number "11";
chr2	StringTie	exon	100968281	100968428	1000	+	.	gene_id "MSTRG.97946"; transcript_id "MSTRG.97946.62"; exon_number "12";
chr2	StringTie	exon	100970990	100971074	1000	+	.	gene_id "MSTRG.97946"; transcript_id "MSTRG.97946.62"; exon_number "13";
chr2	StringTie	exon	100974803	100974944	1000	+	.	gene_id "MSTRG.97946"; transcript_id "MSTRG.97946.62"; exon_number "14";
chr2	StringTie	exon	100975458	100975567	1000	+	.	gene_id "MSTRG.97946"; transcript_id "MSTRG.97946.62"; exon_number "15";
chr2	StringTie	exon	100977710	100977799	1000	+	.	gene_id "MSTRG.97946"; transcript_id "MSTRG.97946.62"; exon_number "16";
chr2	StringTie	exon	100982231	100982377	1000	+	.	gene_id "MSTRG.97946"; transcript_id "MSTRG.97946.62"; exon_number "17";
chr2	StringTie	exon	100988079	100988276	1000	+	.	gene_id "MSTRG.97946"; transcript_id "MSTRG.97946.62"; exon_number "18";
chr2	StringTie	exon	100990256	100990446	1000	+	.	gene_id "MSTRG.97946"; transcript_id "MSTRG.97946.62"; exon_number "19";
chr2	StringTie	exon	100990780	100990872	1000	+	.	gene_id "MSTRG.97946"; transcript_id "MSTRG.97946.62"; exon_number "20";
chr2	StringTie	exon	100993347	100993527	1000	+	.	gene_id "MSTRG.97946"; transcript_id "MSTRG.97946.62"; exon_number "21";
chr2	StringTie	exon	100995400	100997662	1000	+	.	gene_id "MSTRG.97946"; transcript_id "MSTRG.97946.62"; exon_number "22";
chr2	StringTie	transcript	100896727	101007267	1000	+	.	gene_id "MSTRG.97946"; transcript_id "MSTRG.97946.63";
chr2	StringTie	exon	100896727	100901761	1000	+	.	gene_id "MSTRG.97946"; transcript_id "MSTRG.97946.63"; exon_number "1";
chr2	StringTie	exon	100904733	100904786	1000	+	.	gene_id "MSTRG.97946"; transcript_id "MSTRG.97946.63"; exon_number "2";
chr2	StringTie	exon	100925146	100925294	1000	+	.	gene_id "MSTRG.97946"; transcript_id "MSTRG.97946.63"; exon_number "3";
chr2	StringTie	exon	100932910	100933001	1000	+	.	gene_id "MSTRG.97946"; transcript_id "MSTRG.97946.63"; exon_number "4";
chr2	StringTie	exon	100937753	100937842	1000	+	.	gene_id "MSTRG.97946"; transcript_id "MSTRG.97946.63"; exon_number "5";
chr2	StringTie	exon	100948235	100948355	1000	+	.	gene_id "MSTRG.97946"; transcript_id "MSTRG.97946.63"; exon_number "6";
chr2	StringTie	exon	100949367	100949480	1000	+	.	gene_id "MSTRG.97946"; transcript_id "MSTRG.97946.63"; exon_number "7";
chr2	StringTie	exon	100964058	100964176	1000	+	.	gene_id "MSTRG.97946"; transcript_id "MSTRG.97946.63"; exon_number "8";
chr2	StringTie	exon	100964861	100964943	1000	+	.	gene_id "MSTRG.97946"; transcript_id "MSTRG.97946.63"; exon_number "9";
chr2	StringTie	exon	100965660	100965766	1000	+	.	gene_id "MSTRG.97946"; transcript_id "MSTRG.97946.63"; exon_number "10";
chr2	StringTie	exon	100968281	100968428	1000	+	.	gene_id "MSTRG.97946"; transcript_id "MSTRG.97946.63"; exon_number "11";
chr2	StringTie	exon	100970990	100971074	1000	+	.	gene_id "MSTRG.97946"; transcript_id "MSTRG.97946.63"; exon_number "12";
chr2	StringTie	exon	100974803	100974944	1000	+	.	gene_id "MSTRG.97946"; transcript_id "MSTRG.97946.63"; exon_number "13";
chr2	StringTie	exon	100975458	100975567	1000	+	.	gene_id "MSTRG.97946"; transcript_id "MSTRG.97946.63"; exon_number "14";
chr2	StringTie	exon	100977710	100977799	1000	+	.	gene_id "MSTRG.97946"; transcript_id "MSTRG.97946.63"; exon_number "15";
chr2	StringTie	exon	100982231	100982377	1000	+	.	gene_id "MSTRG.97946"; transcript_id "MSTRG.97946.63"; exon_number "16";
chr2	StringTie	exon	100988079	100988276	1000	+	.	gene_id "MSTRG.97946"; transcript_id "MSTRG.97946.63"; exon_number "17";
chr2	StringTie	exon	100990256	100990446	1000	+	.	gene_id "MSTRG.97946"; transcript_id "MSTRG.97946.63"; exon_number "18";
chr2	StringTie	exon	100990780	100990872	1000	+	.	gene_id "MSTRG.97946"; transcript_id "MSTRG.97946.63"; exon_number "19";
chr2	StringTie	exon	100993347	100993527	1000	+	.	gene_id "MSTRG.97946"; transcript_id "MSTRG.97946.63"; exon_number "20";
chr2	StringTie	exon	100995400	100995654	1000	+	.	gene_id "MSTRG.97946"; transcript_id "MSTRG.97946.63"; exon_number "21";
chr2	StringTie	exon	101002292	101002315	1000	+	.	gene_id "MSTRG.97946"; transcript_id "MSTRG.97946.63"; exon_number "22";
chr2	StringTie	exon	101002702	101002808	1000	+	.	gene_id "MSTRG.97946"; transcript_id "MSTRG.97946.63"; exon_number "23";
chr2	StringTie	exon	101004158	101004283	1000	+	.	gene_id "MSTRG.97946"; transcript_id "MSTRG.97946.63"; exon_number "24";
chr2	StringTie	exon	101005959	101006071	1000	+	.	gene_id "MSTRG.97946"; transcript_id "MSTRG.97946.63"; exon_number "25";
chr2	StringTie	exon	101006350	101007267	1000	+	.	gene_id "MSTRG.97946"; transcript_id "MSTRG.97946.63"; exon_number "26";
chr2	StringTie	transcript	100896938	100997067	1000	+	.	gene_id "MSTRG.97946"; transcript_id "MSTRG.97946.64";
chr2	StringTie	exon	100896938	100899366	1000	+	.	gene_id "MSTRG.97946"; transcript_id "MSTRG.97946.64"; exon_number "1";
chr2	StringTie	exon	100904733	100904786	1000	+	.	gene_id "MSTRG.97946"; transcript_id "MSTRG.97946.64"; exon_number "2";
chr2	StringTie	exon	100925146	100925294	1000	+	.	gene_id "MSTRG.97946"; transcript_id "MSTRG.97946.64"; exon_number "3";
chr2	StringTie	exon	100932910	100933001	1000	+	.	gene_id "MSTRG.97946"; transcript_id "MSTRG.97946.64"; exon_number "4";
chr2	StringTie	exon	100934860	100935131	1000	+	.	gene_id "MSTRG.97946"; transcript_id "MSTRG.97946.64"; exon_number "5";
chr2	StringTie	exon	100937753	100937842	1000	+	.	gene_id "MSTRG.97946"; transcript_id "MSTRG.97946.64"; exon_number "6";
chr2	StringTie	exon	100948235	100948355	1000	+	.	gene_id "MSTRG.97946"; transcript_id "MSTRG.97946.64"; exon_number "7";
chr2	StringTie	exon	100949367	100949480	1000	+	.	gene_id "MSTRG.97946"; transcript_id "MSTRG.97946.64"; exon_number "8";
chr2	StringTie	exon	100964058	100964176	1000	+	.	gene_id "MSTRG.97946"; transcript_id "MSTRG.97946.64"; exon_number "9";
chr2	StringTie	exon	100964861	100964943	1000	+	.	gene_id "MSTRG.97946"; transcript_id "MSTRG.97946.64"; exon_number "10";
chr2	StringTie	exon	100965660	100965766	1000	+	.	gene_id "MSTRG.97946"; transcript_id "MSTRG.97946.64"; exon_number "11";
chr2	StringTie	exon	100968281	100968428	1000	+	.	gene_id "MSTRG.97946"; transcript_id "MSTRG.97946.64"; exon_number "12";
chr2	StringTie	exon	100970990	100971074	1000	+	.	gene_id "MSTRG.97946"; transcript_id "MSTRG.97946.64"; exon_number "13";
chr2	StringTie	exon	100974803	100974944	1000	+	.	gene_id "MSTRG.97946"; transcript_id "MSTRG.97946.64"; exon_number "14";
chr2	StringTie	exon	100975458	100975567	1000	+	.	gene_id "MSTRG.97946"; transcript_id "MSTRG.97946.64"; exon_number "15";
chr2	StringTie	exon	100977710	100977799	1000	+	.	gene_id "MSTRG.97946"; transcript_id "MSTRG.97946.64"; exon_number "16";
chr2	StringTie	exon	100982231	100982377	1000	+	.	gene_id "MSTRG.97946"; transcript_id "MSTRG.97946.64"; exon_number "17";
chr2	StringTie	exon	100988079	100988276	1000	+	.	gene_id "MSTRG.97946"; transcript_id "MSTRG.97946.64"; exon_number "18";
chr2	StringTie	exon	100990256	100990446	1000	+	.	gene_id "MSTRG.97946"; transcript_id "MSTRG.97946.64"; exon_number "19";
chr2	StringTie	exon	100990780	100990872	1000	+	.	gene_id "MSTRG.97946"; transcript_id "MSTRG.97946.64"; exon_number "20";
chr2	StringTie	exon	100993347	100993527	1000	+	.	gene_id "MSTRG.97946"; transcript_id "MSTRG.97946.64"; exon_number "21";
chr2	StringTie	exon	100995796	100997067	1000	+	.	gene_id "MSTRG.97946"; transcript_id "MSTRG.97946.64"; exon_number "22";
chr2	StringTie	transcript	100897201	100996852	1000	+	.	gene_id "MSTRG.97946"; transcript_id "MSTRG.97946.65";
chr2	StringTie	exon	100897201	100898429	1000	+	.	gene_id "MSTRG.97946"; transcript_id "MSTRG.97946.65"; exon_number "1";
chr2	StringTie	exon	100899249	100899366	1000	+	.	gene_id "MSTRG.97946"; transcript_id "MSTRG.97946.65"; exon_number "2";
chr2	StringTie	exon	100904733	100904786	1000	+	.	gene_id "MSTRG.97946"; transcript_id "MSTRG.97946.65"; exon_number "3";
chr2	StringTie	exon	100925146	100925294	1000	+	.	gene_id "MSTRG.97946"; transcript_id "MSTRG.97946.65"; exon_number "4";
chr2	StringTie	exon	100932910	100933001	1000	+	.	gene_id "MSTRG.97946"; transcript_id "MSTRG.97946.65"; exon_number "5";
chr2	StringTie	exon	100937753	100937842	1000	+	.	gene_id "MSTRG.97946"; transcript_id "MSTRG.97946.65"; exon_number "6";
chr2	StringTie	exon	100948235	100948355	1000	+	.	gene_id "MSTRG.97946"; transcript_id "MSTRG.97946.65"; exon_number "7";
chr2	StringTie	exon	100949367	100949480	1000	+	.	gene_id "MSTRG.97946"; transcript_id "MSTRG.97946.65"; exon_number "8";
chr2	StringTie	exon	100964058	100964176	1000	+	.	gene_id "MSTRG.97946"; transcript_id "MSTRG.97946.65"; exon_number "9";
chr2	StringTie	exon	100964861	100964943	1000	+	.	gene_id "MSTRG.97946"; transcript_id "MSTRG.97946.65"; exon_number "10";
chr2	StringTie	exon	100965660	100965766	1000	+	.	gene_id "MSTRG.97946"; transcript_id "MSTRG.97946.65"; exon_number "11";
chr2	StringTie	exon	100968281	100968428	1000	+	.	gene_id "MSTRG.97946"; transcript_id "MSTRG.97946.65"; exon_number "12";
chr2	StringTie	exon	100970990	100971074	1000	+	.	gene_id "MSTRG.97946"; transcript_id "MSTRG.97946.65"; exon_number "13";
chr2	StringTie	exon	100974803	100974944	1000	+	.	gene_id "MSTRG.97946"; transcript_id "MSTRG.97946.65"; exon_number "14";
chr2	StringTie	exon	100975458	100975567	1000	+	.	gene_id "MSTRG.97946"; transcript_id "MSTRG.97946.65"; exon_number "15";
chr2	StringTie	exon	100977710	100977799	1000	+	.	gene_id "MSTRG.97946"; transcript_id "MSTRG.97946.65"; exon_number "16";
chr2	StringTie	exon	100982231	100982377	1000	+	.	gene_id "MSTRG.97946"; transcript_id "MSTRG.97946.65"; exon_number "17";
chr2	StringTie	exon	100988079	100988276	1000	+	.	gene_id "MSTRG.97946"; transcript_id "MSTRG.97946.65"; exon_number "18";
chr2	StringTie	exon	100990256	100990446	1000	+	.	gene_id "MSTRG.97946"; transcript_id "MSTRG.97946.65"; exon_number "19";
chr2	StringTie	exon	100990780	100990872	1000	+	.	gene_id "MSTRG.97946"; transcript_id "MSTRG.97946.65"; exon_number "20";
chr2	StringTie	exon	100993347	100993527	1000	+	.	gene_id "MSTRG.97946"; transcript_id "MSTRG.97946.65"; exon_number "21";
chr2	StringTie	exon	100995796	100996852	1000	+	.	gene_id "MSTRG.97946"; transcript_id "MSTRG.97946.65"; exon_number "22";
chr2	StringTie	transcript	100898034	100996848	1000	+	.	gene_id "MSTRG.97946"; transcript_id "MSTRG.97946.66";
chr2	StringTie	exon	100898034	100899366	1000	+	.	gene_id "MSTRG.97946"; transcript_id "MSTRG.97946.66"; exon_number "1";
chr2	StringTie	exon	100904733	100904786	1000	+	.	gene_id "MSTRG.97946"; transcript_id "MSTRG.97946.66"; exon_number "2";
chr2	StringTie	exon	100925146	100925294	1000	+	.	gene_id "MSTRG.97946"; transcript_id "MSTRG.97946.66"; exon_number "3";
chr2	StringTie	exon	100932910	100933001	1000	+	.	gene_id "MSTRG.97946"; transcript_id "MSTRG.97946.66"; exon_number "4";
chr2	StringTie	exon	100937753	100937842	1000	+	.	gene_id "MSTRG.97946"; transcript_id "MSTRG.97946.66"; exon_number "5";
chr2	StringTie	exon	100948235	100948355	1000	+	.	gene_id "MSTRG.97946"; transcript_id "MSTRG.97946.66"; exon_number "6";
chr2	StringTie	exon	100949367	100949480	1000	+	.	gene_id "MSTRG.97946"; transcript_id "MSTRG.97946.66"; exon_number "7";
chr2	StringTie	exon	100964058	100964176	1000	+	.	gene_id "MSTRG.97946"; transcript_id "MSTRG.97946.66"; exon_number "8";
chr2	StringTie	exon	100964861	100964943	1000	+	.	gene_id "MSTRG.97946"; transcript_id "MSTRG.97946.66"; exon_number "9";
chr2	StringTie	exon	100965660	100965766	1000	+	.	gene_id "MSTRG.97946"; transcript_id "MSTRG.97946.66"; exon_number "10";
chr2	StringTie	exon	100968281	100968428	1000	+	.	gene_id "MSTRG.97946"; transcript_id "MSTRG.97946.66"; exon_number "11";
chr2	StringTie	exon	100970990	100971074	1000	+	.	gene_id "MSTRG.97946"; transcript_id "MSTRG.97946.66"; exon_number "12";
chr2	StringTie	exon	100974803	100974944	1000	+	.	gene_id "MSTRG.97946"; transcript_id "MSTRG.97946.66"; exon_number "13";
chr2	StringTie	exon	100975458	100975567	1000	+	.	gene_id "MSTRG.97946"; transcript_id "MSTRG.97946.66"; exon_number "14";
chr2	StringTie	exon	100977710	100977799	1000	+	.	gene_id "MSTRG.97946"; transcript_id "MSTRG.97946.66"; exon_number "15";
chr2	StringTie	exon	100982231	100982377	1000	+	.	gene_id "MSTRG.97946"; transcript_id "MSTRG.97946.66"; exon_number "16";
chr2	StringTie	exon	100988079	100988276	1000	+	.	gene_id "MSTRG.97946"; transcript_id "MSTRG.97946.66"; exon_number "17";
chr2	StringTie	exon	100990394	100990446	1000	+	.	gene_id "MSTRG.97946"; transcript_id "MSTRG.97946.66"; exon_number "18";
chr2	StringTie	exon	100990780	100990872	1000	+	.	gene_id "MSTRG.97946"; transcript_id "MSTRG.97946.66"; exon_number "19";
chr2	StringTie	exon	100993347	100993527	1000	+	.	gene_id "MSTRG.97946"; transcript_id "MSTRG.97946.66"; exon_number "20";
chr2	StringTie	exon	100995796	100996848	1000	+	.	gene_id "MSTRG.97946"; transcript_id "MSTRG.97946.66"; exon_number "21";
chr2	StringTie	transcript	100898175	100996874	1000	+	.	gene_id "MSTRG.97946"; transcript_id "MSTRG.97946.67";
chr2	StringTie	exon	100898175	100898429	1000	+	.	gene_id "MSTRG.97946"; transcript_id "MSTRG.97946.67"; exon_number "1";
chr2	StringTie	exon	100899249	100899366	1000	+	.	gene_id "MSTRG.97946"; transcript_id "MSTRG.97946.67"; exon_number "2";
chr2	StringTie	exon	100904733	100904786	1000	+	.	gene_id "MSTRG.97946"; transcript_id "MSTRG.97946.67"; exon_number "3";
chr2	StringTie	exon	100925146	100925294	1000	+	.	gene_id "MSTRG.97946"; transcript_id "MSTRG.97946.67"; exon_number "4";
chr2	StringTie	exon	100932910	100933001	1000	+	.	gene_id "MSTRG.97946"; transcript_id "MSTRG.97946.67"; exon_number "5";
chr2	StringTie	exon	100937753	100937842	1000	+	.	gene_id "MSTRG.97946"; transcript_id "MSTRG.97946.67"; exon_number "6";
chr2	StringTie	exon	100948235	100948355	1000	+	.	gene_id "MSTRG.97946"; transcript_id "MSTRG.97946.67"; exon_number "7";
chr2	StringTie	exon	100949367	100949480	1000	+	.	gene_id "MSTRG.97946"; transcript_id "MSTRG.97946.67"; exon_number "8";
chr2	StringTie	exon	100968281	100968428	1000	+	.	gene_id "MSTRG.97946"; transcript_id "MSTRG.97946.67"; exon_number "9";
chr2	StringTie	exon	100970990	100971074	1000	+	.	gene_id "MSTRG.97946"; transcript_id "MSTRG.97946.67"; exon_number "10";
chr2	StringTie	exon	100974803	100974944	1000	+	.	gene_id "MSTRG.97946"; transcript_id "MSTRG.97946.67"; exon_number "11";
chr2	StringTie	exon	100975458	100975567	1000	+	.	gene_id "MSTRG.97946"; transcript_id "MSTRG.97946.67"; exon_number "12";
chr2	StringTie	exon	100977710	100977799	1000	+	.	gene_id "MSTRG.97946"; transcript_id "MSTRG.97946.67"; exon_number "13";
chr2	StringTie	exon	100982231	100982377	1000	+	.	gene_id "MSTRG.97946"; transcript_id "MSTRG.97946.67"; exon_number "14";
chr2	StringTie	exon	100988079	100988276	1000	+	.	gene_id "MSTRG.97946"; transcript_id "MSTRG.97946.67"; exon_number "15";
chr2	StringTie	exon	100990256	100990446	1000	+	.	gene_id "MSTRG.97946"; transcript_id "MSTRG.97946.67"; exon_number "16";
chr2	StringTie	exon	100990780	100990872	1000	+	.	gene_id "MSTRG.97946"; transcript_id "MSTRG.97946.67"; exon_number "17";
chr2	StringTie	exon	100993347	100993527	1000	+	.	gene_id "MSTRG.97946"; transcript_id "MSTRG.97946.67"; exon_number "18";
chr2	StringTie	exon	100995796	100996874	1000	+	.	gene_id "MSTRG.97946"; transcript_id "MSTRG.97946.67"; exon_number "19";
chr2	StringTie	transcript	100898182	100996904	1000	+	.	gene_id "MSTRG.97946"; transcript_id "MSTRG.97946.68";
chr2	StringTie	exon	100898182	100898429	1000	+	.	gene_id "MSTRG.97946"; transcript_id "MSTRG.97946.68"; exon_number "1";
chr2	StringTie	exon	100899249	100899366	1000	+	.	gene_id "MSTRG.97946"; transcript_id "MSTRG.97946.68"; exon_number "2";
chr2	StringTie	exon	100904733	100904786	1000	+	.	gene_id "MSTRG.97946"; transcript_id "MSTRG.97946.68"; exon_number "3";
chr2	StringTie	exon	100925146	100925294	1000	+	.	gene_id "MSTRG.97946"; transcript_id "MSTRG.97946.68"; exon_number "4";
chr2	StringTie	exon	100932910	100933001	1000	+	.	gene_id "MSTRG.97946"; transcript_id "MSTRG.97946.68"; exon_number "5";
chr2	StringTie	exon	100937753	100937842	1000	+	.	gene_id "MSTRG.97946"; transcript_id "MSTRG.97946.68"; exon_number "6";
chr2	StringTie	exon	100948235	100948355	1000	+	.	gene_id "MSTRG.97946"; transcript_id "MSTRG.97946.68"; exon_number "7";
chr2	StringTie	exon	100949367	100949480	1000	+	.	gene_id "MSTRG.97946"; transcript_id "MSTRG.97946.68"; exon_number "8";
chr2	StringTie	exon	100968281	100968428	1000	+	.	gene_id "MSTRG.97946"; transcript_id "MSTRG.97946.68"; exon_number "9";
chr2	StringTie	exon	100970990	100971074	1000	+	.	gene_id "MSTRG.97946"; transcript_id "MSTRG.97946.68"; exon_number "10";
chr2	StringTie	exon	100974803	100974944	1000	+	.	gene_id "MSTRG.97946"; transcript_id "MSTRG.97946.68"; exon_number "11";
chr2	StringTie	exon	100975458	100975567	1000	+	.	gene_id "MSTRG.97946"; transcript_id "MSTRG.97946.68"; exon_number "12";
chr2	StringTie	exon	100977710	100977799	1000	+	.	gene_id "MSTRG.97946"; transcript_id "MSTRG.97946.68"; exon_number "13";
chr2	StringTie	exon	100982231	100982377	1000	+	.	gene_id "MSTRG.97946"; transcript_id "MSTRG.97946.68"; exon_number "14";
chr2	StringTie	exon	100988079	100988276	1000	+	.	gene_id "MSTRG.97946"; transcript_id "MSTRG.97946.68"; exon_number "15";
chr2	StringTie	exon	100990394	100990446	1000	+	.	gene_id "MSTRG.97946"; transcript_id "MSTRG.97946.68"; exon_number "16";
chr2	StringTie	exon	100990780	100990872	1000	+	.	gene_id "MSTRG.97946"; transcript_id "MSTRG.97946.68"; exon_number "17";
chr2	StringTie	exon	100993347	100993527	1000	+	.	gene_id "MSTRG.97946"; transcript_id "MSTRG.97946.68"; exon_number "18";
chr2	StringTie	exon	100995796	100996904	1000	+	.	gene_id "MSTRG.97946"; transcript_id "MSTRG.97946.68"; exon_number "19";
chr2	StringTie	transcript	100898392	100996829	1000	+	.	gene_id "MSTRG.97946"; transcript_id "MSTRG.97946.69";
chr2	StringTie	exon	100898392	100898429	1000	+	.	gene_id "MSTRG.97946"; transcript_id "MSTRG.97946.69"; exon_number "1";
chr2	StringTie	exon	100901462	100901602	1000	+	.	gene_id "MSTRG.97946"; transcript_id "MSTRG.97946.69"; exon_number "2";
chr2	StringTie	exon	100904733	100904786	1000	+	.	gene_id "MSTRG.97946"; transcript_id "MSTRG.97946.69"; exon_number "3";
chr2	StringTie	exon	100925146	100925294	1000	+	.	gene_id "MSTRG.97946"; transcript_id "MSTRG.97946.69"; exon_number "4";
chr2	StringTie	exon	100932910	100933001	1000	+	.	gene_id "MSTRG.97946"; transcript_id "MSTRG.97946.69"; exon_number "5";
chr2	StringTie	exon	100937753	100937842	1000	+	.	gene_id "MSTRG.97946"; transcript_id "MSTRG.97946.69"; exon_number "6";
chr2	StringTie	exon	100948235	100948355	1000	+	.	gene_id "MSTRG.97946"; transcript_id "MSTRG.97946.69"; exon_number "7";
chr2	StringTie	exon	100949367	100949480	1000	+	.	gene_id "MSTRG.97946"; transcript_id "MSTRG.97946.69"; exon_number "8";
chr2	StringTie	exon	100964058	100964176	1000	+	.	gene_id "MSTRG.97946"; transcript_id "MSTRG.97946.69"; exon_number "9";
chr2	StringTie	exon	100964861	100964943	1000	+	.	gene_id "MSTRG.97946"; transcript_id "MSTRG.97946.69"; exon_number "10";
chr2	StringTie	exon	100965660	100965766	1000	+	.	gene_id "MSTRG.97946"; transcript_id "MSTRG.97946.69"; exon_number "11";
chr2	StringTie	exon	100968281	100968428	1000	+	.	gene_id "MSTRG.97946"; transcript_id "MSTRG.97946.69"; exon_number "12";
chr2	StringTie	exon	100970990	100971074	1000	+	.	gene_id "MSTRG.97946"; transcript_id "MSTRG.97946.69"; exon_number "13";
chr2	StringTie	exon	100974803	100974944	1000	+	.	gene_id "MSTRG.97946"; transcript_id "MSTRG.97946.69"; exon_number "14";
chr2	StringTie	exon	100975458	100975567	1000	+	.	gene_id "MSTRG.97946"; transcript_id "MSTRG.97946.69"; exon_number "15";
chr2	StringTie	exon	100977710	100977799	1000	+	.	gene_id "MSTRG.97946"; transcript_id "MSTRG.97946.69"; exon_number "16";
chr2	StringTie	exon	100982231	100982377	1000	+	.	gene_id "MSTRG.97946"; transcript_id "MSTRG.97946.69"; exon_number "17";
chr2	StringTie	exon	100988079	100988276	1000	+	.	gene_id "MSTRG.97946"; transcript_id "MSTRG.97946.69"; exon_number "18";
chr2	StringTie	exon	100990256	100990446	1000	+	.	gene_id "MSTRG.97946"; transcript_id "MSTRG.97946.69"; exon_number "19";
chr2	StringTie	exon	100990780	100990872	1000	+	.	gene_id "MSTRG.97946"; transcript_id "MSTRG.97946.69"; exon_number "20";
chr2	StringTie	exon	100993347	100993527	1000	+	.	gene_id "MSTRG.97946"; transcript_id "MSTRG.97946.69"; exon_number "21";
chr2	StringTie	exon	100995796	100996829	1000	+	.	gene_id "MSTRG.97946"; transcript_id "MSTRG.97946.69"; exon_number "22";
chr2	StringTie	transcript	100819884	100823828	1000	+	.	gene_id "MSTRG.97946"; transcript_id "MSTRG.97946.7";
chr2	StringTie	exon	100819884	100821199	1000	+	.	gene_id "MSTRG.97946"; transcript_id "MSTRG.97946.7"; exon_number "1";
chr2	StringTie	exon	100822639	100823828	1000	+	.	gene_id "MSTRG.97946"; transcript_id "MSTRG.97946.7"; exon_number "2";
chr2	StringTie	transcript	100898409	100996804	1000	+	.	gene_id "MSTRG.97946"; transcript_id "MSTRG.97946.70";
chr2	StringTie	exon	100898409	100898429	1000	+	.	gene_id "MSTRG.97946"; transcript_id "MSTRG.97946.70"; exon_number "1";
chr2	StringTie	exon	100904733	100904786	1000	+	.	gene_id "MSTRG.97946"; transcript_id "MSTRG.97946.70"; exon_number "2";
chr2	StringTie	exon	100925146	100925294	1000	+	.	gene_id "MSTRG.97946"; transcript_id "MSTRG.97946.70"; exon_number "3";
chr2	StringTie	exon	100932910	100933001	1000	+	.	gene_id "MSTRG.97946"; transcript_id "MSTRG.97946.70"; exon_number "4";
chr2	StringTie	exon	100937753	100937842	1000	+	.	gene_id "MSTRG.97946"; transcript_id "MSTRG.97946.70"; exon_number "5";
chr2	StringTie	exon	100948235	100948355	1000	+	.	gene_id "MSTRG.97946"; transcript_id "MSTRG.97946.70"; exon_number "6";
chr2	StringTie	exon	100949367	100949480	1000	+	.	gene_id "MSTRG.97946"; transcript_id "MSTRG.97946.70"; exon_number "7";
chr2	StringTie	exon	100964058	100964176	1000	+	.	gene_id "MSTRG.97946"; transcript_id "MSTRG.97946.70"; exon_number "8";
chr2	StringTie	exon	100964861	100964943	1000	+	.	gene_id "MSTRG.97946"; transcript_id "MSTRG.97946.70"; exon_number "9";
chr2	StringTie	exon	100965660	100965766	1000	+	.	gene_id "MSTRG.97946"; transcript_id "MSTRG.97946.70"; exon_number "10";
chr2	StringTie	exon	100968281	100968428	1000	+	.	gene_id "MSTRG.97946"; transcript_id "MSTRG.97946.70"; exon_number "11";
chr2	StringTie	exon	100970990	100971074	1000	+	.	gene_id "MSTRG.97946"; transcript_id "MSTRG.97946.70"; exon_number "12";
chr2	StringTie	exon	100974803	100974944	1000	+	.	gene_id "MSTRG.97946"; transcript_id "MSTRG.97946.70"; exon_number "13";
chr2	StringTie	exon	100975458	100975567	1000	+	.	gene_id "MSTRG.97946"; transcript_id "MSTRG.97946.70"; exon_number "14";
chr2	StringTie	exon	100977710	100977799	1000	+	.	gene_id "MSTRG.97946"; transcript_id "MSTRG.97946.70"; exon_number "15";
chr2	StringTie	exon	100982231	100982377	1000	+	.	gene_id "MSTRG.97946"; transcript_id "MSTRG.97946.70"; exon_number "16";
chr2	StringTie	exon	100988079	100988276	1000	+	.	gene_id "MSTRG.97946"; transcript_id "MSTRG.97946.70"; exon_number "17";
chr2	StringTie	exon	100990256	100990446	1000	+	.	gene_id "MSTRG.97946"; transcript_id "MSTRG.97946.70"; exon_number "18";
chr2	StringTie	exon	100990780	100990872	1000	+	.	gene_id "MSTRG.97946"; transcript_id "MSTRG.97946.70"; exon_number "19";
chr2	StringTie	exon	100993347	100993527	1000	+	.	gene_id "MSTRG.97946"; transcript_id "MSTRG.97946.70"; exon_number "20";
chr2	StringTie	exon	100995400	100996804	1000	+	.	gene_id "MSTRG.97946"; transcript_id "MSTRG.97946.70"; exon_number "21";
chr2	StringTie	transcript	100898588	100997062	1000	+	.	gene_id "MSTRG.97946"; transcript_id "MSTRG.97946.71";
chr2	StringTie	exon	100898588	100899366	1000	+	.	gene_id "MSTRG.97946"; transcript_id "MSTRG.97946.71"; exon_number "1";
chr2	StringTie	exon	100904733	100904786	1000	+	.	gene_id "MSTRG.97946"; transcript_id "MSTRG.97946.71"; exon_number "2";
chr2	StringTie	exon	100925146	100925294	1000	+	.	gene_id "MSTRG.97946"; transcript_id "MSTRG.97946.71"; exon_number "3";
chr2	StringTie	exon	100932910	100933001	1000	+	.	gene_id "MSTRG.97946"; transcript_id "MSTRG.97946.71"; exon_number "4";
chr2	StringTie	exon	100934860	100935131	1000	+	.	gene_id "MSTRG.97946"; transcript_id "MSTRG.97946.71"; exon_number "5";
chr2	StringTie	exon	100937753	100937842	1000	+	.	gene_id "MSTRG.97946"; transcript_id "MSTRG.97946.71"; exon_number "6";
chr2	StringTie	exon	100948235	100948355	1000	+	.	gene_id "MSTRG.97946"; transcript_id "MSTRG.97946.71"; exon_number "7";
chr2	StringTie	exon	100949367	100949480	1000	+	.	gene_id "MSTRG.97946"; transcript_id "MSTRG.97946.71"; exon_number "8";
chr2	StringTie	exon	100964058	100964176	1000	+	.	gene_id "MSTRG.97946"; transcript_id "MSTRG.97946.71"; exon_number "9";
chr2	StringTie	exon	100964861	100964943	1000	+	.	gene_id "MSTRG.97946"; transcript_id "MSTRG.97946.71"; exon_number "10";
chr2	StringTie	exon	100965660	100965766	1000	+	.	gene_id "MSTRG.97946"; transcript_id "MSTRG.97946.71"; exon_number "11";
chr2	StringTie	exon	100968281	100968428	1000	+	.	gene_id "MSTRG.97946"; transcript_id "MSTRG.97946.71"; exon_number "12";
chr2	StringTie	exon	100970990	100971074	1000	+	.	gene_id "MSTRG.97946"; transcript_id "MSTRG.97946.71"; exon_number "13";
chr2	StringTie	exon	100974803	100974944	1000	+	.	gene_id "MSTRG.97946"; transcript_id "MSTRG.97946.71"; exon_number "14";
chr2	StringTie	exon	100975458	100975567	1000	+	.	gene_id "MSTRG.97946"; transcript_id "MSTRG.97946.71"; exon_number "15";
chr2	StringTie	exon	100977710	100977799	1000	+	.	gene_id "MSTRG.97946"; transcript_id "MSTRG.97946.71"; exon_number "16";
chr2	StringTie	exon	100982231	100982377	1000	+	.	gene_id "MSTRG.97946"; transcript_id "MSTRG.97946.71"; exon_number "17";
chr2	StringTie	exon	100988079	100988276	1000	+	.	gene_id "MSTRG.97946"; transcript_id "MSTRG.97946.71"; exon_number "18";
chr2	StringTie	exon	100990256	100990446	1000	+	.	gene_id "MSTRG.97946"; transcript_id "MSTRG.97946.71"; exon_number "19";
chr2	StringTie	exon	100990780	100990872	1000	+	.	gene_id "MSTRG.97946"; transcript_id "MSTRG.97946.71"; exon_number "20";
chr2	StringTie	exon	100993347	100993527	1000	+	.	gene_id "MSTRG.97946"; transcript_id "MSTRG.97946.71"; exon_number "21";
chr2	StringTie	exon	100995400	100997062	1000	+	.	gene_id "MSTRG.97946"; transcript_id "MSTRG.97946.71"; exon_number "22";
chr2	StringTie	transcript	100898793	100997688	1000	+	.	gene_id "MSTRG.97946"; transcript_id "MSTRG.97946.72";
chr2	StringTie	exon	100898793	100899366	1000	+	.	gene_id "MSTRG.97946"; transcript_id "MSTRG.97946.72"; exon_number "1";
chr2	StringTie	exon	100901462	100901602	1000	+	.	gene_id "MSTRG.97946"; transcript_id "MSTRG.97946.72"; exon_number "2";
chr2	StringTie	exon	100904733	100904786	1000	+	.	gene_id "MSTRG.97946"; transcript_id "MSTRG.97946.72"; exon_number "3";
chr2	StringTie	exon	100925146	100925294	1000	+	.	gene_id "MSTRG.97946"; transcript_id "MSTRG.97946.72"; exon_number "4";
chr2	StringTie	exon	100932910	100933001	1000	+	.	gene_id "MSTRG.97946"; transcript_id "MSTRG.97946.72"; exon_number "5";
chr2	StringTie	exon	100937753	100937842	1000	+	.	gene_id "MSTRG.97946"; transcript_id "MSTRG.97946.72"; exon_number "6";
chr2	StringTie	exon	100948235	100948355	1000	+	.	gene_id "MSTRG.97946"; transcript_id "MSTRG.97946.72"; exon_number "7";
chr2	StringTie	exon	100949367	100949480	1000	+	.	gene_id "MSTRG.97946"; transcript_id "MSTRG.97946.72"; exon_number "8";
chr2	StringTie	exon	100964058	100964176	1000	+	.	gene_id "MSTRG.97946"; transcript_id "MSTRG.97946.72"; exon_number "9";
chr2	StringTie	exon	100964861	100964943	1000	+	.	gene_id "MSTRG.97946"; transcript_id "MSTRG.97946.72"; exon_number "10";
chr2	StringTie	exon	100965660	100965766	1000	+	.	gene_id "MSTRG.97946"; transcript_id "MSTRG.97946.72"; exon_number "11";
chr2	StringTie	exon	100968281	100968428	1000	+	.	gene_id "MSTRG.97946"; transcript_id "MSTRG.97946.72"; exon_number "12";
chr2	StringTie	exon	100970990	100971074	1000	+	.	gene_id "MSTRG.97946"; transcript_id "MSTRG.97946.72"; exon_number "13";
chr2	StringTie	exon	100974803	100974944	1000	+	.	gene_id "MSTRG.97946"; transcript_id "MSTRG.97946.72"; exon_number "14";
chr2	StringTie	exon	100975458	100975567	1000	+	.	gene_id "MSTRG.97946"; transcript_id "MSTRG.97946.72"; exon_number "15";
chr2	StringTie	exon	100977710	100977799	1000	+	.	gene_id "MSTRG.97946"; transcript_id "MSTRG.97946.72"; exon_number "16";
chr2	StringTie	exon	100982231	100982377	1000	+	.	gene_id "MSTRG.97946"; transcript_id "MSTRG.97946.72"; exon_number "17";
chr2	StringTie	exon	100988079	100988276	1000	+	.	gene_id "MSTRG.97946"; transcript_id "MSTRG.97946.72"; exon_number "18";
chr2	StringTie	exon	100990256	100990446	1000	+	.	gene_id "MSTRG.97946"; transcript_id "MSTRG.97946.72"; exon_number "19";
chr2	StringTie	exon	100990780	100990872	1000	+	.	gene_id "MSTRG.97946"; transcript_id "MSTRG.97946.72"; exon_number "20";
chr2	StringTie	exon	100993347	100993527	1000	+	.	gene_id "MSTRG.97946"; transcript_id "MSTRG.97946.72"; exon_number "21";
chr2	StringTie	exon	100995400	100997688	1000	+	.	gene_id "MSTRG.97946"; transcript_id "MSTRG.97946.72"; exon_number "22";
chr2	StringTie	transcript	100899165	100996840	1000	+	.	gene_id "MSTRG.97946"; transcript_id "MSTRG.97946.73";
chr2	StringTie	exon	100899165	100899366	1000	+	.	gene_id "MSTRG.97946"; transcript_id "MSTRG.97946.73"; exon_number "1";
chr2	StringTie	exon	100904733	100904786	1000	+	.	gene_id "MSTRG.97946"; transcript_id "MSTRG.97946.73"; exon_number "2";
chr2	StringTie	exon	100925146	100925294	1000	+	.	gene_id "MSTRG.97946"; transcript_id "MSTRG.97946.73"; exon_number "3";
chr2	StringTie	exon	100932910	100933001	1000	+	.	gene_id "MSTRG.97946"; transcript_id "MSTRG.97946.73"; exon_number "4";
chr2	StringTie	exon	100937753	100937842	1000	+	.	gene_id "MSTRG.97946"; transcript_id "MSTRG.97946.73"; exon_number "5";
chr2	StringTie	exon	100948235	100948355	1000	+	.	gene_id "MSTRG.97946"; transcript_id "MSTRG.97946.73"; exon_number "6";
chr2	StringTie	exon	100949367	100949480	1000	+	.	gene_id "MSTRG.97946"; transcript_id "MSTRG.97946.73"; exon_number "7";
chr2	StringTie	exon	100968281	100968428	1000	+	.	gene_id "MSTRG.97946"; transcript_id "MSTRG.97946.73"; exon_number "8";
chr2	StringTie	exon	100970990	100971074	1000	+	.	gene_id "MSTRG.97946"; transcript_id "MSTRG.97946.73"; exon_number "9";
chr2	StringTie	exon	100974803	100974944	1000	+	.	gene_id "MSTRG.97946"; transcript_id "MSTRG.97946.73"; exon_number "10";
chr2	StringTie	exon	100975458	100975567	1000	+	.	gene_id "MSTRG.97946"; transcript_id "MSTRG.97946.73"; exon_number "11";
chr2	StringTie	exon	100977710	100977799	1000	+	.	gene_id "MSTRG.97946"; transcript_id "MSTRG.97946.73"; exon_number "12";
chr2	StringTie	exon	100982231	100982377	1000	+	.	gene_id "MSTRG.97946"; transcript_id "MSTRG.97946.73"; exon_number "13";
chr2	StringTie	exon	100988079	100988276	1000	+	.	gene_id "MSTRG.97946"; transcript_id "MSTRG.97946.73"; exon_number "14";
chr2	StringTie	exon	100990256	100990446	1000	+	.	gene_id "MSTRG.97946"; transcript_id "MSTRG.97946.73"; exon_number "15";
chr2	StringTie	exon	100990780	100990872	1000	+	.	gene_id "MSTRG.97946"; transcript_id "MSTRG.97946.73"; exon_number "16";
chr2	StringTie	exon	100993347	100993527	1000	+	.	gene_id "MSTRG.97946"; transcript_id "MSTRG.97946.73"; exon_number "17";
chr2	StringTie	exon	100995400	100996840	1000	+	.	gene_id "MSTRG.97946"; transcript_id "MSTRG.97946.73"; exon_number "18";
chr2	StringTie	transcript	100899247	100996830	1000	+	.	gene_id "MSTRG.97946"; transcript_id "MSTRG.97946.74";
chr2	StringTie	exon	100899247	100899366	1000	+	.	gene_id "MSTRG.97946"; transcript_id "MSTRG.97946.74"; exon_number "1";
chr2	StringTie	exon	100904733	100904786	1000	+	.	gene_id "MSTRG.97946"; transcript_id "MSTRG.97946.74"; exon_number "2";
chr2	StringTie	exon	100925146	100925294	1000	+	.	gene_id "MSTRG.97946"; transcript_id "MSTRG.97946.74"; exon_number "3";
chr2	StringTie	exon	100932910	100933001	1000	+	.	gene_id "MSTRG.97946"; transcript_id "MSTRG.97946.74"; exon_number "4";
chr2	StringTie	exon	100937753	100937842	1000	+	.	gene_id "MSTRG.97946"; transcript_id "MSTRG.97946.74"; exon_number "5";
chr2	StringTie	exon	100948235	100948355	1000	+	.	gene_id "MSTRG.97946"; transcript_id "MSTRG.97946.74"; exon_number "6";
chr2	StringTie	exon	100949367	100949480	1000	+	.	gene_id "MSTRG.97946"; transcript_id "MSTRG.97946.74"; exon_number "7";
chr2	StringTie	exon	100964058	100964176	1000	+	.	gene_id "MSTRG.97946"; transcript_id "MSTRG.97946.74"; exon_number "8";
chr2	StringTie	exon	100964861	100964943	1000	+	.	gene_id "MSTRG.97946"; transcript_id "MSTRG.97946.74"; exon_number "9";
chr2	StringTie	exon	100965660	100965766	1000	+	.	gene_id "MSTRG.97946"; transcript_id "MSTRG.97946.74"; exon_number "10";
chr2	StringTie	exon	100968281	100968428	1000	+	.	gene_id "MSTRG.97946"; transcript_id "MSTRG.97946.74"; exon_number "11";
chr2	StringTie	exon	100970990	100971074	1000	+	.	gene_id "MSTRG.97946"; transcript_id "MSTRG.97946.74"; exon_number "12";
chr2	StringTie	exon	100974803	100974944	1000	+	.	gene_id "MSTRG.97946"; transcript_id "MSTRG.97946.74"; exon_number "13";
chr2	StringTie	exon	100975458	100975567	1000	+	.	gene_id "MSTRG.97946"; transcript_id "MSTRG.97946.74"; exon_number "14";
chr2	StringTie	exon	100977710	100977799	1000	+	.	gene_id "MSTRG.97946"; transcript_id "MSTRG.97946.74"; exon_number "15";
chr2	StringTie	exon	100982231	100982377	1000	+	.	gene_id "MSTRG.97946"; transcript_id "MSTRG.97946.74"; exon_number "16";
chr2	StringTie	exon	100988079	100988276	1000	+	.	gene_id "MSTRG.97946"; transcript_id "MSTRG.97946.74"; exon_number "17";
chr2	StringTie	exon	100990256	100990446	1000	+	.	gene_id "MSTRG.97946"; transcript_id "MSTRG.97946.74"; exon_number "18";
chr2	StringTie	exon	100990780	100990872	1000	+	.	gene_id "MSTRG.97946"; transcript_id "MSTRG.97946.74"; exon_number "19";
chr2	StringTie	exon	100993347	100993527	1000	+	.	gene_id "MSTRG.97946"; transcript_id "MSTRG.97946.74"; exon_number "20";
chr2	StringTie	exon	100995400	100995424	1000	+	.	gene_id "MSTRG.97946"; transcript_id "MSTRG.97946.74"; exon_number "21";
chr2	StringTie	exon	100995796	100996830	1000	+	.	gene_id "MSTRG.97946"; transcript_id "MSTRG.97946.74"; exon_number "22";
chr2	StringTie	transcript	100899662	100996970	1000	+	.	gene_id "MSTRG.97946"; transcript_id "MSTRG.97946.75";
chr2	StringTie	exon	100899662	100901602	1000	+	.	gene_id "MSTRG.97946"; transcript_id "MSTRG.97946.75"; exon_number "1";
chr2	StringTie	exon	100904733	100904786	1000	+	.	gene_id "MSTRG.97946"; transcript_id "MSTRG.97946.75"; exon_number "2";
chr2	StringTie	exon	100925146	100925294	1000	+	.	gene_id "MSTRG.97946"; transcript_id "MSTRG.97946.75"; exon_number "3";
chr2	StringTie	exon	100932910	100933001	1000	+	.	gene_id "MSTRG.97946"; transcript_id "MSTRG.97946.75"; exon_number "4";
chr2	StringTie	exon	100937753	100937842	1000	+	.	gene_id "MSTRG.97946"; transcript_id "MSTRG.97946.75"; exon_number "5";
chr2	StringTie	exon	100948235	100948355	1000	+	.	gene_id "MSTRG.97946"; transcript_id "MSTRG.97946.75"; exon_number "6";
chr2	StringTie	exon	100949367	100949480	1000	+	.	gene_id "MSTRG.97946"; transcript_id "MSTRG.97946.75"; exon_number "7";
chr2	StringTie	exon	100964058	100964176	1000	+	.	gene_id "MSTRG.97946"; transcript_id "MSTRG.97946.75"; exon_number "8";
chr2	StringTie	exon	100964861	100964943	1000	+	.	gene_id "MSTRG.97946"; transcript_id "MSTRG.97946.75"; exon_number "9";
chr2	StringTie	exon	100965660	100965766	1000	+	.	gene_id "MSTRG.97946"; transcript_id "MSTRG.97946.75"; exon_number "10";
chr2	StringTie	exon	100968281	100968428	1000	+	.	gene_id "MSTRG.97946"; transcript_id "MSTRG.97946.75"; exon_number "11";
chr2	StringTie	exon	100970990	100971074	1000	+	.	gene_id "MSTRG.97946"; transcript_id "MSTRG.97946.75"; exon_number "12";
chr2	StringTie	exon	100974803	100974944	1000	+	.	gene_id "MSTRG.97946"; transcript_id "MSTRG.97946.75"; exon_number "13";
chr2	StringTie	exon	100975458	100975567	1000	+	.	gene_id "MSTRG.97946"; transcript_id "MSTRG.97946.75"; exon_number "14";
chr2	StringTie	exon	100977710	100977799	1000	+	.	gene_id "MSTRG.97946"; transcript_id "MSTRG.97946.75"; exon_number "15";
chr2	StringTie	exon	100982231	100982377	1000	+	.	gene_id "MSTRG.97946"; transcript_id "MSTRG.97946.75"; exon_number "16";
chr2	StringTie	exon	100982613	100988276	1000	+	.	gene_id "MSTRG.97946"; transcript_id "MSTRG.97946.75"; exon_number "17";
chr2	StringTie	exon	100990256	100990446	1000	+	.	gene_id "MSTRG.97946"; transcript_id "MSTRG.97946.75"; exon_number "18";
chr2	StringTie	exon	100990780	100990872	1000	+	.	gene_id "MSTRG.97946"; transcript_id "MSTRG.97946.75"; exon_number "19";
chr2	StringTie	exon	100993347	100993527	1000	+	.	gene_id "MSTRG.97946"; transcript_id "MSTRG.97946.75"; exon_number "20";
chr2	StringTie	exon	100995796	100996970	1000	+	.	gene_id "MSTRG.97946"; transcript_id "MSTRG.97946.75"; exon_number "21";
chr2	StringTie	transcript	100899867	100996941	1000	+	.	gene_id "MSTRG.97946"; transcript_id "MSTRG.97946.76";
chr2	StringTie	exon	100899867	100901602	1000	+	.	gene_id "MSTRG.97946"; transcript_id "MSTRG.97946.76"; exon_number "1";
chr2	StringTie	exon	100901731	100901761	1000	+	.	gene_id "MSTRG.97946"; transcript_id "MSTRG.97946.76"; exon_number "2";
chr2	StringTie	exon	100904733	100904786	1000	+	.	gene_id "MSTRG.97946"; transcript_id "MSTRG.97946.76"; exon_number "3";
chr2	StringTie	exon	100925146	100925294	1000	+	.	gene_id "MSTRG.97946"; transcript_id "MSTRG.97946.76"; exon_number "4";
chr2	StringTie	exon	100932910	100933001	1000	+	.	gene_id "MSTRG.97946"; transcript_id "MSTRG.97946.76"; exon_number "5";
chr2	StringTie	exon	100937753	100937842	1000	+	.	gene_id "MSTRG.97946"; transcript_id "MSTRG.97946.76"; exon_number "6";
chr2	StringTie	exon	100948235	100948355	1000	+	.	gene_id "MSTRG.97946"; transcript_id "MSTRG.97946.76"; exon_number "7";
chr2	StringTie	exon	100949367	100949480	1000	+	.	gene_id "MSTRG.97946"; transcript_id "MSTRG.97946.76"; exon_number "8";
chr2	StringTie	exon	100964058	100964176	1000	+	.	gene_id "MSTRG.97946"; transcript_id "MSTRG.97946.76"; exon_number "9";
chr2	StringTie	exon	100964861	100964943	1000	+	.	gene_id "MSTRG.97946"; transcript_id "MSTRG.97946.76"; exon_number "10";
chr2	StringTie	exon	100965660	100965766	1000	+	.	gene_id "MSTRG.97946"; transcript_id "MSTRG.97946.76"; exon_number "11";
chr2	StringTie	exon	100968281	100968428	1000	+	.	gene_id "MSTRG.97946"; transcript_id "MSTRG.97946.76"; exon_number "12";
chr2	StringTie	exon	100970990	100971074	1000	+	.	gene_id "MSTRG.97946"; transcript_id "MSTRG.97946.76"; exon_number "13";
chr2	StringTie	exon	100974803	100974944	1000	+	.	gene_id "MSTRG.97946"; transcript_id "MSTRG.97946.76"; exon_number "14";
chr2	StringTie	exon	100975458	100975567	1000	+	.	gene_id "MSTRG.97946"; transcript_id "MSTRG.97946.76"; exon_number "15";
chr2	StringTie	exon	100977710	100977799	1000	+	.	gene_id "MSTRG.97946"; transcript_id "MSTRG.97946.76"; exon_number "16";
chr2	StringTie	exon	100982231	100982377	1000	+	.	gene_id "MSTRG.97946"; transcript_id "MSTRG.97946.76"; exon_number "17";
chr2	StringTie	exon	100988079	100988276	1000	+	.	gene_id "MSTRG.97946"; transcript_id "MSTRG.97946.76"; exon_number "18";
chr2	StringTie	exon	100990256	100990446	1000	+	.	gene_id "MSTRG.97946"; transcript_id "MSTRG.97946.76"; exon_number "19";
chr2	StringTie	exon	100990780	100990872	1000	+	.	gene_id "MSTRG.97946"; transcript_id "MSTRG.97946.76"; exon_number "20";
chr2	StringTie	exon	100993347	100993527	1000	+	.	gene_id "MSTRG.97946"; transcript_id "MSTRG.97946.76"; exon_number "21";
chr2	StringTie	exon	100995796	100996941	1000	+	.	gene_id "MSTRG.97946"; transcript_id "MSTRG.97946.76"; exon_number "22";
chr2	StringTie	transcript	100899916	100996874	1000	+	.	gene_id "MSTRG.97946"; transcript_id "MSTRG.97946.77";
chr2	StringTie	exon	100899916	100901761	1000	+	.	gene_id "MSTRG.97946"; transcript_id "MSTRG.97946.77"; exon_number "1";
chr2	StringTie	exon	100904733	100904786	1000	+	.	gene_id "MSTRG.97946"; transcript_id "MSTRG.97946.77"; exon_number "2";
chr2	StringTie	exon	100925146	100925294	1000	+	.	gene_id "MSTRG.97946"; transcript_id "MSTRG.97946.77"; exon_number "3";
chr2	StringTie	exon	100932910	100933001	1000	+	.	gene_id "MSTRG.97946"; transcript_id "MSTRG.97946.77"; exon_number "4";
chr2	StringTie	exon	100934860	100936508	1000	+	.	gene_id "MSTRG.97946"; transcript_id "MSTRG.97946.77"; exon_number "5";
chr2	StringTie	exon	100937753	100937842	1000	+	.	gene_id "MSTRG.97946"; transcript_id "MSTRG.97946.77"; exon_number "6";
chr2	StringTie	exon	100948235	100948355	1000	+	.	gene_id "MSTRG.97946"; transcript_id "MSTRG.97946.77"; exon_number "7";
chr2	StringTie	exon	100949367	100949480	1000	+	.	gene_id "MSTRG.97946"; transcript_id "MSTRG.97946.77"; exon_number "8";
chr2	StringTie	exon	100964058	100964176	1000	+	.	gene_id "MSTRG.97946"; transcript_id "MSTRG.97946.77"; exon_number "9";
chr2	StringTie	exon	100964861	100964943	1000	+	.	gene_id "MSTRG.97946"; transcript_id "MSTRG.97946.77"; exon_number "10";
chr2	StringTie	exon	100965660	100965766	1000	+	.	gene_id "MSTRG.97946"; transcript_id "MSTRG.97946.77"; exon_number "11";
chr2	StringTie	exon	100968281	100968428	1000	+	.	gene_id "MSTRG.97946"; transcript_id "MSTRG.97946.77"; exon_number "12";
chr2	StringTie	exon	100970990	100971074	1000	+	.	gene_id "MSTRG.97946"; transcript_id "MSTRG.97946.77"; exon_number "13";
chr2	StringTie	exon	100974803	100974944	1000	+	.	gene_id "MSTRG.97946"; transcript_id "MSTRG.97946.77"; exon_number "14";
chr2	StringTie	exon	100975458	100975567	1000	+	.	gene_id "MSTRG.97946"; transcript_id "MSTRG.97946.77"; exon_number "15";
chr2	StringTie	exon	100977710	100977799	1000	+	.	gene_id "MSTRG.97946"; transcript_id "MSTRG.97946.77"; exon_number "16";
chr2	StringTie	exon	100982231	100982377	1000	+	.	gene_id "MSTRG.97946"; transcript_id "MSTRG.97946.77"; exon_number "17";
chr2	StringTie	exon	100988079	100988276	1000	+	.	gene_id "MSTRG.97946"; transcript_id "MSTRG.97946.77"; exon_number "18";
chr2	StringTie	exon	100990256	100990446	1000	+	.	gene_id "MSTRG.97946"; transcript_id "MSTRG.97946.77"; exon_number "19";
chr2	StringTie	exon	100990780	100990872	1000	+	.	gene_id "MSTRG.97946"; transcript_id "MSTRG.97946.77"; exon_number "20";
chr2	StringTie	exon	100993347	100993527	1000	+	.	gene_id "MSTRG.97946"; transcript_id "MSTRG.97946.77"; exon_number "21";
chr2	StringTie	exon	100995796	100996874	1000	+	.	gene_id "MSTRG.97946"; transcript_id "MSTRG.97946.77"; exon_number "22";
chr2	StringTie	transcript	100899966	100997203	1000	+	.	gene_id "MSTRG.97946"; transcript_id "MSTRG.97946.78";
chr2	StringTie	exon	100899966	100901602	1000	+	.	gene_id "MSTRG.97946"; transcript_id "MSTRG.97946.78"; exon_number "1";
chr2	StringTie	exon	100904733	100904786	1000	+	.	gene_id "MSTRG.97946"; transcript_id "MSTRG.97946.78"; exon_number "2";
chr2	StringTie	exon	100925146	100925294	1000	+	.	gene_id "MSTRG.97946"; transcript_id "MSTRG.97946.78"; exon_number "3";
chr2	StringTie	exon	100932910	100933001	1000	+	.	gene_id "MSTRG.97946"; transcript_id "MSTRG.97946.78"; exon_number "4";
chr2	StringTie	exon	100934860	100935131	1000	+	.	gene_id "MSTRG.97946"; transcript_id "MSTRG.97946.78"; exon_number "5";
chr2	StringTie	exon	100937753	100937842	1000	+	.	gene_id "MSTRG.97946"; transcript_id "MSTRG.97946.78"; exon_number "6";
chr2	StringTie	exon	100948235	100948355	1000	+	.	gene_id "MSTRG.97946"; transcript_id "MSTRG.97946.78"; exon_number "7";
chr2	StringTie	exon	100949367	100949480	1000	+	.	gene_id "MSTRG.97946"; transcript_id "MSTRG.97946.78"; exon_number "8";
chr2	StringTie	exon	100964058	100964176	1000	+	.	gene_id "MSTRG.97946"; transcript_id "MSTRG.97946.78"; exon_number "9";
chr2	StringTie	exon	100964861	100964943	1000	+	.	gene_id "MSTRG.97946"; transcript_id "MSTRG.97946.78"; exon_number "10";
chr2	StringTie	exon	100965660	100965766	1000	+	.	gene_id "MSTRG.97946"; transcript_id "MSTRG.97946.78"; exon_number "11";
chr2	StringTie	exon	100968281	100968428	1000	+	.	gene_id "MSTRG.97946"; transcript_id "MSTRG.97946.78"; exon_number "12";
chr2	StringTie	exon	100970990	100971074	1000	+	.	gene_id "MSTRG.97946"; transcript_id "MSTRG.97946.78"; exon_number "13";
chr2	StringTie	exon	100974803	100974944	1000	+	.	gene_id "MSTRG.97946"; transcript_id "MSTRG.97946.78"; exon_number "14";
chr2	StringTie	exon	100975458	100975567	1000	+	.	gene_id "MSTRG.97946"; transcript_id "MSTRG.97946.78"; exon_number "15";
chr2	StringTie	exon	100977710	100977799	1000	+	.	gene_id "MSTRG.97946"; transcript_id "MSTRG.97946.78"; exon_number "16";
chr2	StringTie	exon	100982231	100982377	1000	+	.	gene_id "MSTRG.97946"; transcript_id "MSTRG.97946.78"; exon_number "17";
chr2	StringTie	exon	100988079	100988276	1000	+	.	gene_id "MSTRG.97946"; transcript_id "MSTRG.97946.78"; exon_number "18";
chr2	StringTie	exon	100990256	100990446	1000	+	.	gene_id "MSTRG.97946"; transcript_id "MSTRG.97946.78"; exon_number "19";
chr2	StringTie	exon	100990780	100990872	1000	+	.	gene_id "MSTRG.97946"; transcript_id "MSTRG.97946.78"; exon_number "20";
chr2	StringTie	exon	100993347	100993527	1000	+	.	gene_id "MSTRG.97946"; transcript_id "MSTRG.97946.78"; exon_number "21";
chr2	StringTie	exon	100995796	100997203	1000	+	.	gene_id "MSTRG.97946"; transcript_id "MSTRG.97946.78"; exon_number "22";
chr2	StringTie	transcript	100900177	100996829	1000	+	.	gene_id "MSTRG.97946"; transcript_id "MSTRG.97946.79";
chr2	StringTie	exon	100900177	100900822	1000	+	.	gene_id "MSTRG.97946"; transcript_id "MSTRG.97946.79"; exon_number "1";
chr2	StringTie	exon	100904733	100904786	1000	+	.	gene_id "MSTRG.97946"; transcript_id "MSTRG.97946.79"; exon_number "2";
chr2	StringTie	exon	100925146	100925294	1000	+	.	gene_id "MSTRG.97946"; transcript_id "MSTRG.97946.79"; exon_number "3";
chr2	StringTie	exon	100932910	100933001	1000	+	.	gene_id "MSTRG.97946"; transcript_id "MSTRG.97946.79"; exon_number "4";
chr2	StringTie	exon	100937753	100937842	1000	+	.	gene_id "MSTRG.97946"; transcript_id "MSTRG.97946.79"; exon_number "5";
chr2	StringTie	exon	100948235	100948355	1000	+	.	gene_id "MSTRG.97946"; transcript_id "MSTRG.97946.79"; exon_number "6";
chr2	StringTie	exon	100949367	100949480	1000	+	.	gene_id "MSTRG.97946"; transcript_id "MSTRG.97946.79"; exon_number "7";
chr2	StringTie	exon	100964058	100964176	1000	+	.	gene_id "MSTRG.97946"; transcript_id "MSTRG.97946.79"; exon_number "8";
chr2	StringTie	exon	100964861	100964943	1000	+	.	gene_id "MSTRG.97946"; transcript_id "MSTRG.97946.79"; exon_number "9";
chr2	StringTie	exon	100965660	100965766	1000	+	.	gene_id "MSTRG.97946"; transcript_id "MSTRG.97946.79"; exon_number "10";
chr2	StringTie	exon	100968281	100968428	1000	+	.	gene_id "MSTRG.97946"; transcript_id "MSTRG.97946.79"; exon_number "11";
chr2	StringTie	exon	100970990	100971074	1000	+	.	gene_id "MSTRG.97946"; transcript_id "MSTRG.97946.79"; exon_number "12";
chr2	StringTie	exon	100974803	100974944	1000	+	.	gene_id "MSTRG.97946"; transcript_id "MSTRG.97946.79"; exon_number "13";
chr2	StringTie	exon	100975458	100975567	1000	+	.	gene_id "MSTRG.97946"; transcript_id "MSTRG.97946.79"; exon_number "14";
chr2	StringTie	exon	100977710	100977799	1000	+	.	gene_id "MSTRG.97946"; transcript_id "MSTRG.97946.79"; exon_number "15";
chr2	StringTie	exon	100982231	100982377	1000	+	.	gene_id "MSTRG.97946"; transcript_id "MSTRG.97946.79"; exon_number "16";
chr2	StringTie	exon	100988079	100988276	1000	+	.	gene_id "MSTRG.97946"; transcript_id "MSTRG.97946.79"; exon_number "17";
chr2	StringTie	exon	100990256	100990446	1000	+	.	gene_id "MSTRG.97946"; transcript_id "MSTRG.97946.79"; exon_number "18";
chr2	StringTie	exon	100990780	100990872	1000	+	.	gene_id "MSTRG.97946"; transcript_id "MSTRG.97946.79"; exon_number "19";
chr2	StringTie	exon	100993347	100993527	1000	+	.	gene_id "MSTRG.97946"; transcript_id "MSTRG.97946.79"; exon_number "20";
chr2	StringTie	exon	100995400	100996829	1000	+	.	gene_id "MSTRG.97946"; transcript_id "MSTRG.97946.79"; exon_number "21";
chr2	StringTie	transcript	100819900	100996979	1000	+	.	gene_id "MSTRG.97946"; transcript_id "MSTRG.97946.8";
chr2	StringTie	exon	100819900	100820414	1000	+	.	gene_id "MSTRG.97946"; transcript_id "MSTRG.97946.8"; exon_number "1";
chr2	StringTie	exon	100821053	100821199	1000	+	.	gene_id "MSTRG.97946"; transcript_id "MSTRG.97946.8"; exon_number "2";
chr2	StringTie	exon	100904733	100904786	1000	+	.	gene_id "MSTRG.97946"; transcript_id "MSTRG.97946.8"; exon_number "3";
chr2	StringTie	exon	100925146	100925294	1000	+	.	gene_id "MSTRG.97946"; transcript_id "MSTRG.97946.8"; exon_number "4";
chr2	StringTie	exon	100932910	100933001	1000	+	.	gene_id "MSTRG.97946"; transcript_id "MSTRG.97946.8"; exon_number "5";
chr2	StringTie	exon	100937753	100937842	1000	+	.	gene_id "MSTRG.97946"; transcript_id "MSTRG.97946.8"; exon_number "6";
chr2	StringTie	exon	100948235	100948355	1000	+	.	gene_id "MSTRG.97946"; transcript_id "MSTRG.97946.8"; exon_number "7";
chr2	StringTie	exon	100949367	100949480	1000	+	.	gene_id "MSTRG.97946"; transcript_id "MSTRG.97946.8"; exon_number "8";
chr2	StringTie	exon	100964058	100964176	1000	+	.	gene_id "MSTRG.97946"; transcript_id "MSTRG.97946.8"; exon_number "9";
chr2	StringTie	exon	100964861	100964943	1000	+	.	gene_id "MSTRG.97946"; transcript_id "MSTRG.97946.8"; exon_number "10";
chr2	StringTie	exon	100965660	100965766	1000	+	.	gene_id "MSTRG.97946"; transcript_id "MSTRG.97946.8"; exon_number "11";
chr2	StringTie	exon	100968281	100968428	1000	+	.	gene_id "MSTRG.97946"; transcript_id "MSTRG.97946.8"; exon_number "12";
chr2	StringTie	exon	100970990	100971074	1000	+	.	gene_id "MSTRG.97946"; transcript_id "MSTRG.97946.8"; exon_number "13";
chr2	StringTie	exon	100974803	100974944	1000	+	.	gene_id "MSTRG.97946"; transcript_id "MSTRG.97946.8"; exon_number "14";
chr2	StringTie	exon	100975458	100975567	1000	+	.	gene_id "MSTRG.97946"; transcript_id "MSTRG.97946.8"; exon_number "15";
chr2	StringTie	exon	100977710	100977799	1000	+	.	gene_id "MSTRG.97946"; transcript_id "MSTRG.97946.8"; exon_number "16";
chr2	StringTie	exon	100982231	100982377	1000	+	.	gene_id "MSTRG.97946"; transcript_id "MSTRG.97946.8"; exon_number "17";
chr2	StringTie	exon	100988079	100988276	1000	+	.	gene_id "MSTRG.97946"; transcript_id "MSTRG.97946.8"; exon_number "18";
chr2	StringTie	exon	100990256	100990446	1000	+	.	gene_id "MSTRG.97946"; transcript_id "MSTRG.97946.8"; exon_number "19";
chr2	StringTie	exon	100990780	100990872	1000	+	.	gene_id "MSTRG.97946"; transcript_id "MSTRG.97946.8"; exon_number "20";
chr2	StringTie	exon	100993347	100993527	1000	+	.	gene_id "MSTRG.97946"; transcript_id "MSTRG.97946.8"; exon_number "21";
chr2	StringTie	exon	100995400	100995424	1000	+	.	gene_id "MSTRG.97946"; transcript_id "MSTRG.97946.8"; exon_number "22";
chr2	StringTie	exon	100995796	100996979	1000	+	.	gene_id "MSTRG.97946"; transcript_id "MSTRG.97946.8"; exon_number "23";
chr2	StringTie	transcript	100900666	100996879	1000	+	.	gene_id "MSTRG.97946"; transcript_id "MSTRG.97946.80";
chr2	StringTie	exon	100900666	100901602	1000	+	.	gene_id "MSTRG.97946"; transcript_id "MSTRG.97946.80"; exon_number "1";
chr2	StringTie	exon	100903081	100903242	1000	+	.	gene_id "MSTRG.97946"; transcript_id "MSTRG.97946.80"; exon_number "2";
chr2	StringTie	exon	100904733	100904786	1000	+	.	gene_id "MSTRG.97946"; transcript_id "MSTRG.97946.80"; exon_number "3";
chr2	StringTie	exon	100925146	100925294	1000	+	.	gene_id "MSTRG.97946"; transcript_id "MSTRG.97946.80"; exon_number "4";
chr2	StringTie	exon	100932910	100933001	1000	+	.	gene_id "MSTRG.97946"; transcript_id "MSTRG.97946.80"; exon_number "5";
chr2	StringTie	exon	100937753	100937842	1000	+	.	gene_id "MSTRG.97946"; transcript_id "MSTRG.97946.80"; exon_number "6";
chr2	StringTie	exon	100948235	100948355	1000	+	.	gene_id "MSTRG.97946"; transcript_id "MSTRG.97946.80"; exon_number "7";
chr2	StringTie	exon	100949367	100949480	1000	+	.	gene_id "MSTRG.97946"; transcript_id "MSTRG.97946.80"; exon_number "8";
chr2	StringTie	exon	100964058	100964176	1000	+	.	gene_id "MSTRG.97946"; transcript_id "MSTRG.97946.80"; exon_number "9";
chr2	StringTie	exon	100964861	100964943	1000	+	.	gene_id "MSTRG.97946"; transcript_id "MSTRG.97946.80"; exon_number "10";
chr2	StringTie	exon	100965660	100965766	1000	+	.	gene_id "MSTRG.97946"; transcript_id "MSTRG.97946.80"; exon_number "11";
chr2	StringTie	exon	100968281	100968428	1000	+	.	gene_id "MSTRG.97946"; transcript_id "MSTRG.97946.80"; exon_number "12";
chr2	StringTie	exon	100970990	100971074	1000	+	.	gene_id "MSTRG.97946"; transcript_id "MSTRG.97946.80"; exon_number "13";
chr2	StringTie	exon	100974803	100974944	1000	+	.	gene_id "MSTRG.97946"; transcript_id "MSTRG.97946.80"; exon_number "14";
chr2	StringTie	exon	100975458	100975567	1000	+	.	gene_id "MSTRG.97946"; transcript_id "MSTRG.97946.80"; exon_number "15";
chr2	StringTie	exon	100977710	100977799	1000	+	.	gene_id "MSTRG.97946"; transcript_id "MSTRG.97946.80"; exon_number "16";
chr2	StringTie	exon	100982231	100982377	1000	+	.	gene_id "MSTRG.97946"; transcript_id "MSTRG.97946.80"; exon_number "17";
chr2	StringTie	exon	100988079	100988276	1000	+	.	gene_id "MSTRG.97946"; transcript_id "MSTRG.97946.80"; exon_number "18";
chr2	StringTie	exon	100990256	100990446	1000	+	.	gene_id "MSTRG.97946"; transcript_id "MSTRG.97946.80"; exon_number "19";
chr2	StringTie	exon	100990780	100990872	1000	+	.	gene_id "MSTRG.97946"; transcript_id "MSTRG.97946.80"; exon_number "20";
chr2	StringTie	exon	100993347	100993527	1000	+	.	gene_id "MSTRG.97946"; transcript_id "MSTRG.97946.80"; exon_number "21";
chr2	StringTie	exon	100995400	100996879	1000	+	.	gene_id "MSTRG.97946"; transcript_id "MSTRG.97946.80"; exon_number "22";
chr2	StringTie	transcript	100901154	100996998	1000	+	.	gene_id "MSTRG.97946"; transcript_id "MSTRG.97946.81";
chr2	StringTie	exon	100901154	100901602	1000	+	.	gene_id "MSTRG.97946"; transcript_id "MSTRG.97946.81"; exon_number "1";
chr2	StringTie	exon	100904733	100904786	1000	+	.	gene_id "MSTRG.97946"; transcript_id "MSTRG.97946.81"; exon_number "2";
chr2	StringTie	exon	100925146	100925294	1000	+	.	gene_id "MSTRG.97946"; transcript_id "MSTRG.97946.81"; exon_number "3";
chr2	StringTie	exon	100932910	100933001	1000	+	.	gene_id "MSTRG.97946"; transcript_id "MSTRG.97946.81"; exon_number "4";
chr2	StringTie	exon	100937753	100937842	1000	+	.	gene_id "MSTRG.97946"; transcript_id "MSTRG.97946.81"; exon_number "5";
chr2	StringTie	exon	100948235	100948355	1000	+	.	gene_id "MSTRG.97946"; transcript_id "MSTRG.97946.81"; exon_number "6";
chr2	StringTie	exon	100949367	100949480	1000	+	.	gene_id "MSTRG.97946"; transcript_id "MSTRG.97946.81"; exon_number "7";
chr2	StringTie	exon	100964058	100964176	1000	+	.	gene_id "MSTRG.97946"; transcript_id "MSTRG.97946.81"; exon_number "8";
chr2	StringTie	exon	100964861	100964943	1000	+	.	gene_id "MSTRG.97946"; transcript_id "MSTRG.97946.81"; exon_number "9";
chr2	StringTie	exon	100965660	100965766	1000	+	.	gene_id "MSTRG.97946"; transcript_id "MSTRG.97946.81"; exon_number "10";
chr2	StringTie	exon	100968281	100968428	1000	+	.	gene_id "MSTRG.97946"; transcript_id "MSTRG.97946.81"; exon_number "11";
chr2	StringTie	exon	100970990	100971074	1000	+	.	gene_id "MSTRG.97946"; transcript_id "MSTRG.97946.81"; exon_number "12";
chr2	StringTie	exon	100974803	100974944	1000	+	.	gene_id "MSTRG.97946"; transcript_id "MSTRG.97946.81"; exon_number "13";
chr2	StringTie	exon	100975458	100975567	1000	+	.	gene_id "MSTRG.97946"; transcript_id "MSTRG.97946.81"; exon_number "14";
chr2	StringTie	exon	100977710	100977799	1000	+	.	gene_id "MSTRG.97946"; transcript_id "MSTRG.97946.81"; exon_number "15";
chr2	StringTie	exon	100982243	100982377	1000	+	.	gene_id "MSTRG.97946"; transcript_id "MSTRG.97946.81"; exon_number "16";
chr2	StringTie	exon	100988079	100988276	1000	+	.	gene_id "MSTRG.97946"; transcript_id "MSTRG.97946.81"; exon_number "17";
chr2	StringTie	exon	100990256	100990446	1000	+	.	gene_id "MSTRG.97946"; transcript_id "MSTRG.97946.81"; exon_number "18";
chr2	StringTie	exon	100990780	100990872	1000	+	.	gene_id "MSTRG.97946"; transcript_id "MSTRG.97946.81"; exon_number "19";
chr2	StringTie	exon	100993347	100993527	1000	+	.	gene_id "MSTRG.97946"; transcript_id "MSTRG.97946.81"; exon_number "20";
chr2	StringTie	exon	100995796	100996998	1000	+	.	gene_id "MSTRG.97946"; transcript_id "MSTRG.97946.81"; exon_number "21";
chr2	StringTie	transcript	100901202	100996828	1000	+	.	gene_id "MSTRG.97946"; transcript_id "MSTRG.97946.82";
chr2	StringTie	exon	100901202	100901602	1000	+	.	gene_id "MSTRG.97946"; transcript_id "MSTRG.97946.82"; exon_number "1";
chr2	StringTie	exon	100904733	100904786	1000	+	.	gene_id "MSTRG.97946"; transcript_id "MSTRG.97946.82"; exon_number "2";
chr2	StringTie	exon	100925146	100925294	1000	+	.	gene_id "MSTRG.97946"; transcript_id "MSTRG.97946.82"; exon_number "3";
chr2	StringTie	exon	100932910	100933001	1000	+	.	gene_id "MSTRG.97946"; transcript_id "MSTRG.97946.82"; exon_number "4";
chr2	StringTie	exon	100937753	100937842	1000	+	.	gene_id "MSTRG.97946"; transcript_id "MSTRG.97946.82"; exon_number "5";
chr2	StringTie	exon	100948235	100948355	1000	+	.	gene_id "MSTRG.97946"; transcript_id "MSTRG.97946.82"; exon_number "6";
chr2	StringTie	exon	100949367	100949480	1000	+	.	gene_id "MSTRG.97946"; transcript_id "MSTRG.97946.82"; exon_number "7";
chr2	StringTie	exon	100964058	100964176	1000	+	.	gene_id "MSTRG.97946"; transcript_id "MSTRG.97946.82"; exon_number "8";
chr2	StringTie	exon	100964861	100964943	1000	+	.	gene_id "MSTRG.97946"; transcript_id "MSTRG.97946.82"; exon_number "9";
chr2	StringTie	exon	100965660	100965766	1000	+	.	gene_id "MSTRG.97946"; transcript_id "MSTRG.97946.82"; exon_number "10";
chr2	StringTie	exon	100968281	100968428	1000	+	.	gene_id "MSTRG.97946"; transcript_id "MSTRG.97946.82"; exon_number "11";
chr2	StringTie	exon	100970990	100971074	1000	+	.	gene_id "MSTRG.97946"; transcript_id "MSTRG.97946.82"; exon_number "12";
chr2	StringTie	exon	100974803	100974944	1000	+	.	gene_id "MSTRG.97946"; transcript_id "MSTRG.97946.82"; exon_number "13";
chr2	StringTie	exon	100975458	100975567	1000	+	.	gene_id "MSTRG.97946"; transcript_id "MSTRG.97946.82"; exon_number "14";
chr2	StringTie	exon	100977710	100977799	1000	+	.	gene_id "MSTRG.97946"; transcript_id "MSTRG.97946.82"; exon_number "15";
chr2	StringTie	exon	100982231	100982377	1000	+	.	gene_id "MSTRG.97946"; transcript_id "MSTRG.97946.82"; exon_number "16";
chr2	StringTie	exon	100982613	100982698	1000	+	.	gene_id "MSTRG.97946"; transcript_id "MSTRG.97946.82"; exon_number "17";
chr2	StringTie	exon	100988079	100988276	1000	+	.	gene_id "MSTRG.97946"; transcript_id "MSTRG.97946.82"; exon_number "18";
chr2	StringTie	exon	100990256	100990446	1000	+	.	gene_id "MSTRG.97946"; transcript_id "MSTRG.97946.82"; exon_number "19";
chr2	StringTie	exon	100990780	100990872	1000	+	.	gene_id "MSTRG.97946"; transcript_id "MSTRG.97946.82"; exon_number "20";
chr2	StringTie	exon	100993347	100993527	1000	+	.	gene_id "MSTRG.97946"; transcript_id "MSTRG.97946.82"; exon_number "21";
chr2	StringTie	exon	100995796	100996828	1000	+	.	gene_id "MSTRG.97946"; transcript_id "MSTRG.97946.82"; exon_number "22";
chr2	StringTie	transcript	100901204	100996808	1000	+	.	gene_id "MSTRG.97946"; transcript_id "MSTRG.97946.83";
chr2	StringTie	exon	100901204	100901602	1000	+	.	gene_id "MSTRG.97946"; transcript_id "MSTRG.97946.83"; exon_number "1";
chr2	StringTie	exon	100904733	100904786	1000	+	.	gene_id "MSTRG.97946"; transcript_id "MSTRG.97946.83"; exon_number "2";
chr2	StringTie	exon	100925146	100925294	1000	+	.	gene_id "MSTRG.97946"; transcript_id "MSTRG.97946.83"; exon_number "3";
chr2	StringTie	exon	100932910	100933001	1000	+	.	gene_id "MSTRG.97946"; transcript_id "MSTRG.97946.83"; exon_number "4";
chr2	StringTie	exon	100934860	100935131	1000	+	.	gene_id "MSTRG.97946"; transcript_id "MSTRG.97946.83"; exon_number "5";
chr2	StringTie	exon	100937753	100937842	1000	+	.	gene_id "MSTRG.97946"; transcript_id "MSTRG.97946.83"; exon_number "6";
chr2	StringTie	exon	100948235	100948355	1000	+	.	gene_id "MSTRG.97946"; transcript_id "MSTRG.97946.83"; exon_number "7";
chr2	StringTie	exon	100949367	100949480	1000	+	.	gene_id "MSTRG.97946"; transcript_id "MSTRG.97946.83"; exon_number "8";
chr2	StringTie	exon	100964058	100964176	1000	+	.	gene_id "MSTRG.97946"; transcript_id "MSTRG.97946.83"; exon_number "9";
chr2	StringTie	exon	100964861	100964943	1000	+	.	gene_id "MSTRG.97946"; transcript_id "MSTRG.97946.83"; exon_number "10";
chr2	StringTie	exon	100965660	100965766	1000	+	.	gene_id "MSTRG.97946"; transcript_id "MSTRG.97946.83"; exon_number "11";
chr2	StringTie	exon	100968281	100968428	1000	+	.	gene_id "MSTRG.97946"; transcript_id "MSTRG.97946.83"; exon_number "12";
chr2	StringTie	exon	100970990	100971074	1000	+	.	gene_id "MSTRG.97946"; transcript_id "MSTRG.97946.83"; exon_number "13";
chr2	StringTie	exon	100974803	100974944	1000	+	.	gene_id "MSTRG.97946"; transcript_id "MSTRG.97946.83"; exon_number "14";
chr2	StringTie	exon	100975458	100975567	1000	+	.	gene_id "MSTRG.97946"; transcript_id "MSTRG.97946.83"; exon_number "15";
chr2	StringTie	exon	100977710	100977799	1000	+	.	gene_id "MSTRG.97946"; transcript_id "MSTRG.97946.83"; exon_number "16";
chr2	StringTie	exon	100982231	100982377	1000	+	.	gene_id "MSTRG.97946"; transcript_id "MSTRG.97946.83"; exon_number "17";
chr2	StringTie	exon	100988079	100988280	1000	+	.	gene_id "MSTRG.97946"; transcript_id "MSTRG.97946.83"; exon_number "18";
chr2	StringTie	exon	100990256	100990446	1000	+	.	gene_id "MSTRG.97946"; transcript_id "MSTRG.97946.83"; exon_number "19";
chr2	StringTie	exon	100990780	100990872	1000	+	.	gene_id "MSTRG.97946"; transcript_id "MSTRG.97946.83"; exon_number "20";
chr2	StringTie	exon	100993347	100993527	1000	+	.	gene_id "MSTRG.97946"; transcript_id "MSTRG.97946.83"; exon_number "21";
chr2	StringTie	exon	100995796	100996808	1000	+	.	gene_id "MSTRG.97946"; transcript_id "MSTRG.97946.83"; exon_number "22";
chr2	StringTie	transcript	100901237	100996911	1000	+	.	gene_id "MSTRG.97946"; transcript_id "MSTRG.97946.84";
chr2	StringTie	exon	100901237	100901602	1000	+	.	gene_id "MSTRG.97946"; transcript_id "MSTRG.97946.84"; exon_number "1";
chr2	StringTie	exon	100904733	100904786	1000	+	.	gene_id "MSTRG.97946"; transcript_id "MSTRG.97946.84"; exon_number "2";
chr2	StringTie	exon	100925146	100925294	1000	+	.	gene_id "MSTRG.97946"; transcript_id "MSTRG.97946.84"; exon_number "3";
chr2	StringTie	exon	100932913	100933001	1000	+	.	gene_id "MSTRG.97946"; transcript_id "MSTRG.97946.84"; exon_number "4";
chr2	StringTie	exon	100937753	100937842	1000	+	.	gene_id "MSTRG.97946"; transcript_id "MSTRG.97946.84"; exon_number "5";
chr2	StringTie	exon	100948235	100948355	1000	+	.	gene_id "MSTRG.97946"; transcript_id "MSTRG.97946.84"; exon_number "6";
chr2	StringTie	exon	100949367	100949480	1000	+	.	gene_id "MSTRG.97946"; transcript_id "MSTRG.97946.84"; exon_number "7";
chr2	StringTie	exon	100964058	100964176	1000	+	.	gene_id "MSTRG.97946"; transcript_id "MSTRG.97946.84"; exon_number "8";
chr2	StringTie	exon	100964861	100964943	1000	+	.	gene_id "MSTRG.97946"; transcript_id "MSTRG.97946.84"; exon_number "9";
chr2	StringTie	exon	100965660	100965766	1000	+	.	gene_id "MSTRG.97946"; transcript_id "MSTRG.97946.84"; exon_number "10";
chr2	StringTie	exon	100968281	100968428	1000	+	.	gene_id "MSTRG.97946"; transcript_id "MSTRG.97946.84"; exon_number "11";
chr2	StringTie	exon	100970990	100971074	1000	+	.	gene_id "MSTRG.97946"; transcript_id "MSTRG.97946.84"; exon_number "12";
chr2	StringTie	exon	100974803	100974944	1000	+	.	gene_id "MSTRG.97946"; transcript_id "MSTRG.97946.84"; exon_number "13";
chr2	StringTie	exon	100975458	100975567	1000	+	.	gene_id "MSTRG.97946"; transcript_id "MSTRG.97946.84"; exon_number "14";
chr2	StringTie	exon	100977710	100977799	1000	+	.	gene_id "MSTRG.97946"; transcript_id "MSTRG.97946.84"; exon_number "15";
chr2	StringTie	exon	100982231	100982377	1000	+	.	gene_id "MSTRG.97946"; transcript_id "MSTRG.97946.84"; exon_number "16";
chr2	StringTie	exon	100988079	100988276	1000	+	.	gene_id "MSTRG.97946"; transcript_id "MSTRG.97946.84"; exon_number "17";
chr2	StringTie	exon	100990256	100990446	1000	+	.	gene_id "MSTRG.97946"; transcript_id "MSTRG.97946.84"; exon_number "18";
chr2	StringTie	exon	100990780	100990872	1000	+	.	gene_id "MSTRG.97946"; transcript_id "MSTRG.97946.84"; exon_number "19";
chr2	StringTie	exon	100993347	100993527	1000	+	.	gene_id "MSTRG.97946"; transcript_id "MSTRG.97946.84"; exon_number "20";
chr2	StringTie	exon	100995400	100996911	1000	+	.	gene_id "MSTRG.97946"; transcript_id "MSTRG.97946.84"; exon_number "21";
chr2	StringTie	transcript	100901297	100996861	1000	+	.	gene_id "MSTRG.97946"; transcript_id "MSTRG.97946.85";
chr2	StringTie	exon	100901297	100901602	1000	+	.	gene_id "MSTRG.97946"; transcript_id "MSTRG.97946.85"; exon_number "1";
chr2	StringTie	exon	100904733	100904786	1000	+	.	gene_id "MSTRG.97946"; transcript_id "MSTRG.97946.85"; exon_number "2";
chr2	StringTie	exon	100925146	100925294	1000	+	.	gene_id "MSTRG.97946"; transcript_id "MSTRG.97946.85"; exon_number "3";
chr2	StringTie	exon	100932910	100933001	1000	+	.	gene_id "MSTRG.97946"; transcript_id "MSTRG.97946.85"; exon_number "4";
chr2	StringTie	exon	100937753	100937842	1000	+	.	gene_id "MSTRG.97946"; transcript_id "MSTRG.97946.85"; exon_number "5";
chr2	StringTie	exon	100948235	100948355	1000	+	.	gene_id "MSTRG.97946"; transcript_id "MSTRG.97946.85"; exon_number "6";
chr2	StringTie	exon	100949367	100949480	1000	+	.	gene_id "MSTRG.97946"; transcript_id "MSTRG.97946.85"; exon_number "7";
chr2	StringTie	exon	100968281	100968428	1000	+	.	gene_id "MSTRG.97946"; transcript_id "MSTRG.97946.85"; exon_number "8";
chr2	StringTie	exon	100970990	100971074	1000	+	.	gene_id "MSTRG.97946"; transcript_id "MSTRG.97946.85"; exon_number "9";
chr2	StringTie	exon	100974803	100974944	1000	+	.	gene_id "MSTRG.97946"; transcript_id "MSTRG.97946.85"; exon_number "10";
chr2	StringTie	exon	100975458	100975567	1000	+	.	gene_id "MSTRG.97946"; transcript_id "MSTRG.97946.85"; exon_number "11";
chr2	StringTie	exon	100977710	100977799	1000	+	.	gene_id "MSTRG.97946"; transcript_id "MSTRG.97946.85"; exon_number "12";
chr2	StringTie	exon	100982231	100982377	1000	+	.	gene_id "MSTRG.97946"; transcript_id "MSTRG.97946.85"; exon_number "13";
chr2	StringTie	exon	100988079	100988276	1000	+	.	gene_id "MSTRG.97946"; transcript_id "MSTRG.97946.85"; exon_number "14";
chr2	StringTie	exon	100990256	100990446	1000	+	.	gene_id "MSTRG.97946"; transcript_id "MSTRG.97946.85"; exon_number "15";
chr2	StringTie	exon	100990780	100990872	1000	+	.	gene_id "MSTRG.97946"; transcript_id "MSTRG.97946.85"; exon_number "16";
chr2	StringTie	exon	100993347	100993527	1000	+	.	gene_id "MSTRG.97946"; transcript_id "MSTRG.97946.85"; exon_number "17";
chr2	StringTie	exon	100995400	100996861	1000	+	.	gene_id "MSTRG.97946"; transcript_id "MSTRG.97946.85"; exon_number "18";
chr2	StringTie	transcript	100901423	100996913	1000	+	.	gene_id "MSTRG.97946"; transcript_id "MSTRG.97946.86";
chr2	StringTie	exon	100901423	100901602	1000	+	.	gene_id "MSTRG.97946"; transcript_id "MSTRG.97946.86"; exon_number "1";
chr2	StringTie	exon	100904733	100904786	1000	+	.	gene_id "MSTRG.97946"; transcript_id "MSTRG.97946.86"; exon_number "2";
chr2	StringTie	exon	100925146	100925294	1000	+	.	gene_id "MSTRG.97946"; transcript_id "MSTRG.97946.86"; exon_number "3";
chr2	StringTie	exon	100932910	100933001	1000	+	.	gene_id "MSTRG.97946"; transcript_id "MSTRG.97946.86"; exon_number "4";
chr2	StringTie	exon	100937753	100937842	1000	+	.	gene_id "MSTRG.97946"; transcript_id "MSTRG.97946.86"; exon_number "5";
chr2	StringTie	exon	100948235	100948355	1000	+	.	gene_id "MSTRG.97946"; transcript_id "MSTRG.97946.86"; exon_number "6";
chr2	StringTie	exon	100949367	100949480	1000	+	.	gene_id "MSTRG.97946"; transcript_id "MSTRG.97946.86"; exon_number "7";
chr2	StringTie	exon	100964058	100964176	1000	+	.	gene_id "MSTRG.97946"; transcript_id "MSTRG.97946.86"; exon_number "8";
chr2	StringTie	exon	100964861	100964943	1000	+	.	gene_id "MSTRG.97946"; transcript_id "MSTRG.97946.86"; exon_number "9";
chr2	StringTie	exon	100965660	100965766	1000	+	.	gene_id "MSTRG.97946"; transcript_id "MSTRG.97946.86"; exon_number "10";
chr2	StringTie	exon	100968281	100968428	1000	+	.	gene_id "MSTRG.97946"; transcript_id "MSTRG.97946.86"; exon_number "11";
chr2	StringTie	exon	100970990	100971074	1000	+	.	gene_id "MSTRG.97946"; transcript_id "MSTRG.97946.86"; exon_number "12";
chr2	StringTie	exon	100974803	100974944	1000	+	.	gene_id "MSTRG.97946"; transcript_id "MSTRG.97946.86"; exon_number "13";
chr2	StringTie	exon	100975458	100975567	1000	+	.	gene_id "MSTRG.97946"; transcript_id "MSTRG.97946.86"; exon_number "14";
chr2	StringTie	exon	100977710	100977799	1000	+	.	gene_id "MSTRG.97946"; transcript_id "MSTRG.97946.86"; exon_number "15";
chr2	StringTie	exon	100982231	100982377	1000	+	.	gene_id "MSTRG.97946"; transcript_id "MSTRG.97946.86"; exon_number "16";
chr2	StringTie	exon	100988079	100988276	1000	+	.	gene_id "MSTRG.97946"; transcript_id "MSTRG.97946.86"; exon_number "17";
chr2	StringTie	exon	100990256	100990446	1000	+	.	gene_id "MSTRG.97946"; transcript_id "MSTRG.97946.86"; exon_number "18";
chr2	StringTie	exon	100990780	100990872	1000	+	.	gene_id "MSTRG.97946"; transcript_id "MSTRG.97946.86"; exon_number "19";
chr2	StringTie	exon	100993347	100993527	1000	+	.	gene_id "MSTRG.97946"; transcript_id "MSTRG.97946.86"; exon_number "20";
chr2	StringTie	exon	100995400	100995424	1000	+	.	gene_id "MSTRG.97946"; transcript_id "MSTRG.97946.86"; exon_number "21";
chr2	StringTie	exon	100995796	100996913	1000	+	.	gene_id "MSTRG.97946"; transcript_id "MSTRG.97946.86"; exon_number "22";
chr2	StringTie	transcript	100901425	100996829	1000	+	.	gene_id "MSTRG.97946"; transcript_id "MSTRG.97946.87";
chr2	StringTie	exon	100901425	100901602	1000	+	.	gene_id "MSTRG.97946"; transcript_id "MSTRG.97946.87"; exon_number "1";
chr2	StringTie	exon	100904733	100904786	1000	+	.	gene_id "MSTRG.97946"; transcript_id "MSTRG.97946.87"; exon_number "2";
chr2	StringTie	exon	100925146	100925294	1000	+	.	gene_id "MSTRG.97946"; transcript_id "MSTRG.97946.87"; exon_number "3";
chr2	StringTie	exon	100932913	100933001	1000	+	.	gene_id "MSTRG.97946"; transcript_id "MSTRG.97946.87"; exon_number "4";
chr2	StringTie	exon	100934860	100935131	1000	+	.	gene_id "MSTRG.97946"; transcript_id "MSTRG.97946.87"; exon_number "5";
chr2	StringTie	exon	100937753	100937842	1000	+	.	gene_id "MSTRG.97946"; transcript_id "MSTRG.97946.87"; exon_number "6";
chr2	StringTie	exon	100948235	100948355	1000	+	.	gene_id "MSTRG.97946"; transcript_id "MSTRG.97946.87"; exon_number "7";
chr2	StringTie	exon	100949367	100949480	1000	+	.	gene_id "MSTRG.97946"; transcript_id "MSTRG.97946.87"; exon_number "8";
chr2	StringTie	exon	100964058	100964176	1000	+	.	gene_id "MSTRG.97946"; transcript_id "MSTRG.97946.87"; exon_number "9";
chr2	StringTie	exon	100964861	100964943	1000	+	.	gene_id "MSTRG.97946"; transcript_id "MSTRG.97946.87"; exon_number "10";
chr2	StringTie	exon	100965660	100965766	1000	+	.	gene_id "MSTRG.97946"; transcript_id "MSTRG.97946.87"; exon_number "11";
chr2	StringTie	exon	100968281	100971074	1000	+	.	gene_id "MSTRG.97946"; transcript_id "MSTRG.97946.87"; exon_number "12";
chr2	StringTie	exon	100974803	100974944	1000	+	.	gene_id "MSTRG.97946"; transcript_id "MSTRG.97946.87"; exon_number "13";
chr2	StringTie	exon	100975458	100975567	1000	+	.	gene_id "MSTRG.97946"; transcript_id "MSTRG.97946.87"; exon_number "14";
chr2	StringTie	exon	100977710	100977799	1000	+	.	gene_id "MSTRG.97946"; transcript_id "MSTRG.97946.87"; exon_number "15";
chr2	StringTie	exon	100982231	100982377	1000	+	.	gene_id "MSTRG.97946"; transcript_id "MSTRG.97946.87"; exon_number "16";
chr2	StringTie	exon	100988079	100988276	1000	+	.	gene_id "MSTRG.97946"; transcript_id "MSTRG.97946.87"; exon_number "17";
chr2	StringTie	exon	100990256	100990446	1000	+	.	gene_id "MSTRG.97946"; transcript_id "MSTRG.97946.87"; exon_number "18";
chr2	StringTie	exon	100990780	100990872	1000	+	.	gene_id "MSTRG.97946"; transcript_id "MSTRG.97946.87"; exon_number "19";
chr2	StringTie	exon	100993347	100993527	1000	+	.	gene_id "MSTRG.97946"; transcript_id "MSTRG.97946.87"; exon_number "20";
chr2	StringTie	exon	100995400	100996829	1000	+	.	gene_id "MSTRG.97946"; transcript_id "MSTRG.97946.87"; exon_number "21";
chr2	StringTie	transcript	100901467	100996917	1000	+	.	gene_id "MSTRG.97946"; transcript_id "MSTRG.97946.88";
chr2	StringTie	exon	100901467	100901602	1000	+	.	gene_id "MSTRG.97946"; transcript_id "MSTRG.97946.88"; exon_number "1";
chr2	StringTie	exon	100904733	100904786	1000	+	.	gene_id "MSTRG.97946"; transcript_id "MSTRG.97946.88"; exon_number "2";
chr2	StringTie	exon	100925146	100925294	1000	+	.	gene_id "MSTRG.97946"; transcript_id "MSTRG.97946.88"; exon_number "3";
chr2	StringTie	exon	100932910	100933001	1000	+	.	gene_id "MSTRG.97946"; transcript_id "MSTRG.97946.88"; exon_number "4";
chr2	StringTie	exon	100934860	100935131	1000	+	.	gene_id "MSTRG.97946"; transcript_id "MSTRG.97946.88"; exon_number "5";
chr2	StringTie	exon	100937753	100937842	1000	+	.	gene_id "MSTRG.97946"; transcript_id "MSTRG.97946.88"; exon_number "6";
chr2	StringTie	exon	100948235	100948355	1000	+	.	gene_id "MSTRG.97946"; transcript_id "MSTRG.97946.88"; exon_number "7";
chr2	StringTie	exon	100949367	100949480	1000	+	.	gene_id "MSTRG.97946"; transcript_id "MSTRG.97946.88"; exon_number "8";
chr2	StringTie	exon	100968281	100968428	1000	+	.	gene_id "MSTRG.97946"; transcript_id "MSTRG.97946.88"; exon_number "9";
chr2	StringTie	exon	100970990	100971074	1000	+	.	gene_id "MSTRG.97946"; transcript_id "MSTRG.97946.88"; exon_number "10";
chr2	StringTie	exon	100974803	100974944	1000	+	.	gene_id "MSTRG.97946"; transcript_id "MSTRG.97946.88"; exon_number "11";
chr2	StringTie	exon	100975458	100975567	1000	+	.	gene_id "MSTRG.97946"; transcript_id "MSTRG.97946.88"; exon_number "12";
chr2	StringTie	exon	100977710	100977799	1000	+	.	gene_id "MSTRG.97946"; transcript_id "MSTRG.97946.88"; exon_number "13";
chr2	StringTie	exon	100982231	100982377	1000	+	.	gene_id "MSTRG.97946"; transcript_id "MSTRG.97946.88"; exon_number "14";
chr2	StringTie	exon	100988079	100988276	1000	+	.	gene_id "MSTRG.97946"; transcript_id "MSTRG.97946.88"; exon_number "15";
chr2	StringTie	exon	100990256	100990446	1000	+	.	gene_id "MSTRG.97946"; transcript_id "MSTRG.97946.88"; exon_number "16";
chr2	StringTie	exon	100990780	100990872	1000	+	.	gene_id "MSTRG.97946"; transcript_id "MSTRG.97946.88"; exon_number "17";
chr2	StringTie	exon	100993347	100993527	1000	+	.	gene_id "MSTRG.97946"; transcript_id "MSTRG.97946.88"; exon_number "18";
chr2	StringTie	exon	100995796	100996917	1000	+	.	gene_id "MSTRG.97946"; transcript_id "MSTRG.97946.88"; exon_number "19";
chr2	StringTie	transcript	100901512	100997073	1000	+	.	gene_id "MSTRG.97946"; transcript_id "MSTRG.97946.89";
chr2	StringTie	exon	100901512	100901602	1000	+	.	gene_id "MSTRG.97946"; transcript_id "MSTRG.97946.89"; exon_number "1";
chr2	StringTie	exon	100904733	100904786	1000	+	.	gene_id "MSTRG.97946"; transcript_id "MSTRG.97946.89"; exon_number "2";
chr2	StringTie	exon	100925146	100925294	1000	+	.	gene_id "MSTRG.97946"; transcript_id "MSTRG.97946.89"; exon_number "3";
chr2	StringTie	exon	100932910	100933001	1000	+	.	gene_id "MSTRG.97946"; transcript_id "MSTRG.97946.89"; exon_number "4";
chr2	StringTie	exon	100937753	100937842	1000	+	.	gene_id "MSTRG.97946"; transcript_id "MSTRG.97946.89"; exon_number "5";
chr2	StringTie	exon	100948235	100948355	1000	+	.	gene_id "MSTRG.97946"; transcript_id "MSTRG.97946.89"; exon_number "6";
chr2	StringTie	exon	100949367	100949480	1000	+	.	gene_id "MSTRG.97946"; transcript_id "MSTRG.97946.89"; exon_number "7";
chr2	StringTie	exon	100964058	100964176	1000	+	.	gene_id "MSTRG.97946"; transcript_id "MSTRG.97946.89"; exon_number "8";
chr2	StringTie	exon	100964861	100964943	1000	+	.	gene_id "MSTRG.97946"; transcript_id "MSTRG.97946.89"; exon_number "9";
chr2	StringTie	exon	100965660	100965766	1000	+	.	gene_id "MSTRG.97946"; transcript_id "MSTRG.97946.89"; exon_number "10";
chr2	StringTie	exon	100968281	100968428	1000	+	.	gene_id "MSTRG.97946"; transcript_id "MSTRG.97946.89"; exon_number "11";
chr2	StringTie	exon	100970990	100971074	1000	+	.	gene_id "MSTRG.97946"; transcript_id "MSTRG.97946.89"; exon_number "12";
chr2	StringTie	exon	100974803	100974944	1000	+	.	gene_id "MSTRG.97946"; transcript_id "MSTRG.97946.89"; exon_number "13";
chr2	StringTie	exon	100975458	100975567	1000	+	.	gene_id "MSTRG.97946"; transcript_id "MSTRG.97946.89"; exon_number "14";
chr2	StringTie	exon	100977710	100977799	1000	+	.	gene_id "MSTRG.97946"; transcript_id "MSTRG.97946.89"; exon_number "15";
chr2	StringTie	exon	100982231	100982377	1000	+	.	gene_id "MSTRG.97946"; transcript_id "MSTRG.97946.89"; exon_number "16";
chr2	StringTie	exon	100988079	100988276	1000	+	.	gene_id "MSTRG.97946"; transcript_id "MSTRG.97946.89"; exon_number "17";
chr2	StringTie	exon	100990394	100990446	1000	+	.	gene_id "MSTRG.97946"; transcript_id "MSTRG.97946.89"; exon_number "18";
chr2	StringTie	exon	100990780	100990872	1000	+	.	gene_id "MSTRG.97946"; transcript_id "MSTRG.97946.89"; exon_number "19";
chr2	StringTie	exon	100993347	100993527	1000	+	.	gene_id "MSTRG.97946"; transcript_id "MSTRG.97946.89"; exon_number "20";
chr2	StringTie	exon	100995796	100997073	1000	+	.	gene_id "MSTRG.97946"; transcript_id "MSTRG.97946.89"; exon_number "21";
chr2	StringTie	transcript	100819986	100847455	1000	+	.	gene_id "MSTRG.97946"; transcript_id "MSTRG.97946.9";
chr2	StringTie	exon	100819986	100821199	1000	+	.	gene_id "MSTRG.97946"; transcript_id "MSTRG.97946.9"; exon_number "1";
chr2	StringTie	exon	100846836	100847455	1000	+	.	gene_id "MSTRG.97946"; transcript_id "MSTRG.97946.9"; exon_number "2";
chr2	StringTie	transcript	100901580	100996854	1000	+	.	gene_id "MSTRG.97946"; transcript_id "MSTRG.97946.90";
chr2	StringTie	exon	100901580	100901602	1000	+	.	gene_id "MSTRG.97946"; transcript_id "MSTRG.97946.90"; exon_number "1";
chr2	StringTie	exon	100904733	100904786	1000	+	.	gene_id "MSTRG.97946"; transcript_id "MSTRG.97946.90"; exon_number "2";
chr2	StringTie	exon	100925146	100925294	1000	+	.	gene_id "MSTRG.97946"; transcript_id "MSTRG.97946.90"; exon_number "3";
chr2	StringTie	exon	100932913	100933001	1000	+	.	gene_id "MSTRG.97946"; transcript_id "MSTRG.97946.90"; exon_number "4";
chr2	StringTie	exon	100937753	100937842	1000	+	.	gene_id "MSTRG.97946"; transcript_id "MSTRG.97946.90"; exon_number "5";
chr2	StringTie	exon	100948235	100948355	1000	+	.	gene_id "MSTRG.97946"; transcript_id "MSTRG.97946.90"; exon_number "6";
chr2	StringTie	exon	100949367	100949480	1000	+	.	gene_id "MSTRG.97946"; transcript_id "MSTRG.97946.90"; exon_number "7";
chr2	StringTie	exon	100964058	100964176	1000	+	.	gene_id "MSTRG.97946"; transcript_id "MSTRG.97946.90"; exon_number "8";
chr2	StringTie	exon	100964861	100964943	1000	+	.	gene_id "MSTRG.97946"; transcript_id "MSTRG.97946.90"; exon_number "9";
chr2	StringTie	exon	100965660	100965766	1000	+	.	gene_id "MSTRG.97946"; transcript_id "MSTRG.97946.90"; exon_number "10";
chr2	StringTie	exon	100968281	100968428	1000	+	.	gene_id "MSTRG.97946"; transcript_id "MSTRG.97946.90"; exon_number "11";
chr2	StringTie	exon	100970990	100971074	1000	+	.	gene_id "MSTRG.97946"; transcript_id "MSTRG.97946.90"; exon_number "12";
chr2	StringTie	exon	100974803	100974944	1000	+	.	gene_id "MSTRG.97946"; transcript_id "MSTRG.97946.90"; exon_number "13";
chr2	StringTie	exon	100975458	100975567	1000	+	.	gene_id "MSTRG.97946"; transcript_id "MSTRG.97946.90"; exon_number "14";
chr2	StringTie	exon	100977710	100977799	1000	+	.	gene_id "MSTRG.97946"; transcript_id "MSTRG.97946.90"; exon_number "15";
chr2	StringTie	exon	100982231	100982377	1000	+	.	gene_id "MSTRG.97946"; transcript_id "MSTRG.97946.90"; exon_number "16";
chr2	StringTie	exon	100988079	100988276	1000	+	.	gene_id "MSTRG.97946"; transcript_id "MSTRG.97946.90"; exon_number "17";
chr2	StringTie	exon	100990256	100990446	1000	+	.	gene_id "MSTRG.97946"; transcript_id "MSTRG.97946.90"; exon_number "18";
chr2	StringTie	exon	100990780	100990872	1000	+	.	gene_id "MSTRG.97946"; transcript_id "MSTRG.97946.90"; exon_number "19";
chr2	StringTie	exon	100993347	100993527	1000	+	.	gene_id "MSTRG.97946"; transcript_id "MSTRG.97946.90"; exon_number "20";
chr2	StringTie	exon	100995796	100996854	1000	+	.	gene_id "MSTRG.97946"; transcript_id "MSTRG.97946.90"; exon_number "21";
chr2	StringTie	transcript	100901736	100996829	1000	+	.	gene_id "MSTRG.97946"; transcript_id "MSTRG.97946.91";
chr2	StringTie	exon	100901736	100901761	1000	+	.	gene_id "MSTRG.97946"; transcript_id "MSTRG.97946.91"; exon_number "1";
chr2	StringTie	exon	100904733	100904786	1000	+	.	gene_id "MSTRG.97946"; transcript_id "MSTRG.97946.91"; exon_number "2";
chr2	StringTie	exon	100925146	100925294	1000	+	.	gene_id "MSTRG.97946"; transcript_id "MSTRG.97946.91"; exon_number "3";
chr2	StringTie	exon	100932910	100933001	1000	+	.	gene_id "MSTRG.97946"; transcript_id "MSTRG.97946.91"; exon_number "4";
chr2	StringTie	exon	100937753	100937842	1000	+	.	gene_id "MSTRG.97946"; transcript_id "MSTRG.97946.91"; exon_number "5";
chr2	StringTie	exon	100948235	100948355	1000	+	.	gene_id "MSTRG.97946"; transcript_id "MSTRG.97946.91"; exon_number "6";
chr2	StringTie	exon	100949367	100949480	1000	+	.	gene_id "MSTRG.97946"; transcript_id "MSTRG.97946.91"; exon_number "7";
chr2	StringTie	exon	100964058	100964176	1000	+	.	gene_id "MSTRG.97946"; transcript_id "MSTRG.97946.91"; exon_number "8";
chr2	StringTie	exon	100964861	100964943	1000	+	.	gene_id "MSTRG.97946"; transcript_id "MSTRG.97946.91"; exon_number "9";
chr2	StringTie	exon	100965660	100965766	1000	+	.	gene_id "MSTRG.97946"; transcript_id "MSTRG.97946.91"; exon_number "10";
chr2	StringTie	exon	100968281	100968428	1000	+	.	gene_id "MSTRG.97946"; transcript_id "MSTRG.97946.91"; exon_number "11";
chr2	StringTie	exon	100970990	100971074	1000	+	.	gene_id "MSTRG.97946"; transcript_id "MSTRG.97946.91"; exon_number "12";
chr2	StringTie	exon	100974803	100974944	1000	+	.	gene_id "MSTRG.97946"; transcript_id "MSTRG.97946.91"; exon_number "13";
chr2	StringTie	exon	100975458	100975567	1000	+	.	gene_id "MSTRG.97946"; transcript_id "MSTRG.97946.91"; exon_number "14";
chr2	StringTie	exon	100977710	100977799	1000	+	.	gene_id "MSTRG.97946"; transcript_id "MSTRG.97946.91"; exon_number "15";
chr2	StringTie	exon	100982231	100982377	1000	+	.	gene_id "MSTRG.97946"; transcript_id "MSTRG.97946.91"; exon_number "16";
chr2	StringTie	exon	100987528	100987651	1000	+	.	gene_id "MSTRG.97946"; transcript_id "MSTRG.97946.91"; exon_number "17";
chr2	StringTie	exon	100988079	100988276	1000	+	.	gene_id "MSTRG.97946"; transcript_id "MSTRG.97946.91"; exon_number "18";
chr2	StringTie	exon	100990256	100990446	1000	+	.	gene_id "MSTRG.97946"; transcript_id "MSTRG.97946.91"; exon_number "19";
chr2	StringTie	exon	100990780	100990872	1000	+	.	gene_id "MSTRG.97946"; transcript_id "MSTRG.97946.91"; exon_number "20";
chr2	StringTie	exon	100993347	100993527	1000	+	.	gene_id "MSTRG.97946"; transcript_id "MSTRG.97946.91"; exon_number "21";
chr2	StringTie	exon	100995796	100996829	1000	+	.	gene_id "MSTRG.97946"; transcript_id "MSTRG.97946.91"; exon_number "22";
chr2	StringTie	transcript	100902900	100996855	1000	+	.	gene_id "MSTRG.97946"; transcript_id "MSTRG.97946.92";
chr2	StringTie	exon	100902900	100903242	1000	+	.	gene_id "MSTRG.97946"; transcript_id "MSTRG.97946.92"; exon_number "1";
chr2	StringTie	exon	100904733	100904786	1000	+	.	gene_id "MSTRG.97946"; transcript_id "MSTRG.97946.92"; exon_number "2";
chr2	StringTie	exon	100925146	100925294	1000	+	.	gene_id "MSTRG.97946"; transcript_id "MSTRG.97946.92"; exon_number "3";
chr2	StringTie	exon	100932910	100933001	1000	+	.	gene_id "MSTRG.97946"; transcript_id "MSTRG.97946.92"; exon_number "4";
chr2	StringTie	exon	100937753	100937842	1000	+	.	gene_id "MSTRG.97946"; transcript_id "MSTRG.97946.92"; exon_number "5";
chr2	StringTie	exon	100948235	100948355	1000	+	.	gene_id "MSTRG.97946"; transcript_id "MSTRG.97946.92"; exon_number "6";
chr2	StringTie	exon	100949367	100949480	1000	+	.	gene_id "MSTRG.97946"; transcript_id "MSTRG.97946.92"; exon_number "7";
chr2	StringTie	exon	100964058	100964176	1000	+	.	gene_id "MSTRG.97946"; transcript_id "MSTRG.97946.92"; exon_number "8";
chr2	StringTie	exon	100964861	100964943	1000	+	.	gene_id "MSTRG.97946"; transcript_id "MSTRG.97946.92"; exon_number "9";
chr2	StringTie	exon	100965660	100965766	1000	+	.	gene_id "MSTRG.97946"; transcript_id "MSTRG.97946.92"; exon_number "10";
chr2	StringTie	exon	100968281	100968428	1000	+	.	gene_id "MSTRG.97946"; transcript_id "MSTRG.97946.92"; exon_number "11";
chr2	StringTie	exon	100970990	100971074	1000	+	.	gene_id "MSTRG.97946"; transcript_id "MSTRG.97946.92"; exon_number "12";
chr2	StringTie	exon	100974803	100974944	1000	+	.	gene_id "MSTRG.97946"; transcript_id "MSTRG.97946.92"; exon_number "13";
chr2	StringTie	exon	100975458	100975567	1000	+	.	gene_id "MSTRG.97946"; transcript_id "MSTRG.97946.92"; exon_number "14";
chr2	StringTie	exon	100977710	100977799	1000	+	.	gene_id "MSTRG.97946"; transcript_id "MSTRG.97946.92"; exon_number "15";
chr2	StringTie	exon	100982231	100982377	1000	+	.	gene_id "MSTRG.97946"; transcript_id "MSTRG.97946.92"; exon_number "16";
chr2	StringTie	exon	100988079	100988276	1000	+	.	gene_id "MSTRG.97946"; transcript_id "MSTRG.97946.92"; exon_number "17";
chr2	StringTie	exon	100990256	100990446	1000	+	.	gene_id "MSTRG.97946"; transcript_id "MSTRG.97946.92"; exon_number "18";
chr2	StringTie	exon	100990780	100990872	1000	+	.	gene_id "MSTRG.97946"; transcript_id "MSTRG.97946.92"; exon_number "19";
chr2	StringTie	exon	100993347	100993527	1000	+	.	gene_id "MSTRG.97946"; transcript_id "MSTRG.97946.92"; exon_number "20";
chr2	StringTie	exon	100995796	100996855	1000	+	.	gene_id "MSTRG.97946"; transcript_id "MSTRG.97946.92"; exon_number "21";
chr2	StringTie	transcript	100903120	100996813	1000	+	.	gene_id "MSTRG.97946"; transcript_id "MSTRG.97946.93";
chr2	StringTie	exon	100903120	100903242	1000	+	.	gene_id "MSTRG.97946"; transcript_id "MSTRG.97946.93"; exon_number "1";
chr2	StringTie	exon	100904733	100904786	1000	+	.	gene_id "MSTRG.97946"; transcript_id "MSTRG.97946.93"; exon_number "2";
chr2	StringTie	exon	100925146	100925294	1000	+	.	gene_id "MSTRG.97946"; transcript_id "MSTRG.97946.93"; exon_number "3";
chr2	StringTie	exon	100932910	100933001	1000	+	.	gene_id "MSTRG.97946"; transcript_id "MSTRG.97946.93"; exon_number "4";
chr2	StringTie	exon	100934860	100936508	1000	+	.	gene_id "MSTRG.97946"; transcript_id "MSTRG.97946.93"; exon_number "5";
chr2	StringTie	exon	100937753	100937842	1000	+	.	gene_id "MSTRG.97946"; transcript_id "MSTRG.97946.93"; exon_number "6";
chr2	StringTie	exon	100948235	100948355	1000	+	.	gene_id "MSTRG.97946"; transcript_id "MSTRG.97946.93"; exon_number "7";
chr2	StringTie	exon	100949367	100949480	1000	+	.	gene_id "MSTRG.97946"; transcript_id "MSTRG.97946.93"; exon_number "8";
chr2	StringTie	exon	100964058	100964176	1000	+	.	gene_id "MSTRG.97946"; transcript_id "MSTRG.97946.93"; exon_number "9";
chr2	StringTie	exon	100964861	100964943	1000	+	.	gene_id "MSTRG.97946"; transcript_id "MSTRG.97946.93"; exon_number "10";
chr2	StringTie	exon	100965660	100965766	1000	+	.	gene_id "MSTRG.97946"; transcript_id "MSTRG.97946.93"; exon_number "11";
chr2	StringTie	exon	100968281	100968428	1000	+	.	gene_id "MSTRG.97946"; transcript_id "MSTRG.97946.93"; exon_number "12";
chr2	StringTie	exon	100970990	100971074	1000	+	.	gene_id "MSTRG.97946"; transcript_id "MSTRG.97946.93"; exon_number "13";
chr2	StringTie	exon	100974803	100974944	1000	+	.	gene_id "MSTRG.97946"; transcript_id "MSTRG.97946.93"; exon_number "14";
chr2	StringTie	exon	100975458	100975567	1000	+	.	gene_id "MSTRG.97946"; transcript_id "MSTRG.97946.93"; exon_number "15";
chr2	StringTie	exon	100977710	100977799	1000	+	.	gene_id "MSTRG.97946"; transcript_id "MSTRG.97946.93"; exon_number "16";
chr2	StringTie	exon	100982231	100982377	1000	+	.	gene_id "MSTRG.97946"; transcript_id "MSTRG.97946.93"; exon_number "17";
chr2	StringTie	exon	100982613	100982698	1000	+	.	gene_id "MSTRG.97946"; transcript_id "MSTRG.97946.93"; exon_number "18";
chr2	StringTie	exon	100988079	100988276	1000	+	.	gene_id "MSTRG.97946"; transcript_id "MSTRG.97946.93"; exon_number "19";
chr2	StringTie	exon	100990256	100990446	1000	+	.	gene_id "MSTRG.97946"; transcript_id "MSTRG.97946.93"; exon_number "20";
chr2	StringTie	exon	100990780	100990872	1000	+	.	gene_id "MSTRG.97946"; transcript_id "MSTRG.97946.93"; exon_number "21";
chr2	StringTie	exon	100993347	100993527	1000	+	.	gene_id "MSTRG.97946"; transcript_id "MSTRG.97946.93"; exon_number "22";
chr2	StringTie	exon	100995796	100996813	1000	+	.	gene_id "MSTRG.97946"; transcript_id "MSTRG.97946.93"; exon_number "23";
chr2	StringTie	transcript	100903542	100996969	1000	+	.	gene_id "MSTRG.97946"; transcript_id "MSTRG.97946.94";
chr2	StringTie	exon	100903542	100903828	1000	+	.	gene_id "MSTRG.97946"; transcript_id "MSTRG.97946.94"; exon_number "1";
chr2	StringTie	exon	100904733	100904786	1000	+	.	gene_id "MSTRG.97946"; transcript_id "MSTRG.97946.94"; exon_number "2";
chr2	StringTie	exon	100925146	100925294	1000	+	.	gene_id "MSTRG.97946"; transcript_id "MSTRG.97946.94"; exon_number "3";
chr2	StringTie	exon	100932910	100933001	1000	+	.	gene_id "MSTRG.97946"; transcript_id "MSTRG.97946.94"; exon_number "4";
chr2	StringTie	exon	100937753	100937842	1000	+	.	gene_id "MSTRG.97946"; transcript_id "MSTRG.97946.94"; exon_number "5";
chr2	StringTie	exon	100948235	100948355	1000	+	.	gene_id "MSTRG.97946"; transcript_id "MSTRG.97946.94"; exon_number "6";
chr2	StringTie	exon	100949367	100949480	1000	+	.	gene_id "MSTRG.97946"; transcript_id "MSTRG.97946.94"; exon_number "7";
chr2	StringTie	exon	100964058	100964176	1000	+	.	gene_id "MSTRG.97946"; transcript_id "MSTRG.97946.94"; exon_number "8";
chr2	StringTie	exon	100964861	100964943	1000	+	.	gene_id "MSTRG.97946"; transcript_id "MSTRG.97946.94"; exon_number "9";
chr2	StringTie	exon	100965660	100965766	1000	+	.	gene_id "MSTRG.97946"; transcript_id "MSTRG.97946.94"; exon_number "10";
chr2	StringTie	exon	100968281	100968428	1000	+	.	gene_id "MSTRG.97946"; transcript_id "MSTRG.97946.94"; exon_number "11";
chr2	StringTie	exon	100970990	100971074	1000	+	.	gene_id "MSTRG.97946"; transcript_id "MSTRG.97946.94"; exon_number "12";
chr2	StringTie	exon	100974803	100974944	1000	+	.	gene_id "MSTRG.97946"; transcript_id "MSTRG.97946.94"; exon_number "13";
chr2	StringTie	exon	100975458	100975567	1000	+	.	gene_id "MSTRG.97946"; transcript_id "MSTRG.97946.94"; exon_number "14";
chr2	StringTie	exon	100977710	100977799	1000	+	.	gene_id "MSTRG.97946"; transcript_id "MSTRG.97946.94"; exon_number "15";
chr2	StringTie	exon	100982231	100982377	1000	+	.	gene_id "MSTRG.97946"; transcript_id "MSTRG.97946.94"; exon_number "16";
chr2	StringTie	exon	100988079	100988276	1000	+	.	gene_id "MSTRG.97946"; transcript_id "MSTRG.97946.94"; exon_number "17";
chr2	StringTie	exon	100990256	100990446	1000	+	.	gene_id "MSTRG.97946"; transcript_id "MSTRG.97946.94"; exon_number "18";
chr2	StringTie	exon	100990780	100990872	1000	+	.	gene_id "MSTRG.97946"; transcript_id "MSTRG.97946.94"; exon_number "19";
chr2	StringTie	exon	100993347	100993527	1000	+	.	gene_id "MSTRG.97946"; transcript_id "MSTRG.97946.94"; exon_number "20";
chr2	StringTie	exon	100995400	100996969	1000	+	.	gene_id "MSTRG.97946"; transcript_id "MSTRG.97946.94"; exon_number "21";
chr2	StringTie	transcript	100903575	100996794	1000	+	.	gene_id "MSTRG.97946"; transcript_id "MSTRG.97946.95";
chr2	StringTie	exon	100903575	100904786	1000	+	.	gene_id "MSTRG.97946"; transcript_id "MSTRG.97946.95"; exon_number "1";
chr2	StringTie	exon	100925146	100925294	1000	+	.	gene_id "MSTRG.97946"; transcript_id "MSTRG.97946.95"; exon_number "2";
chr2	StringTie	exon	100932910	100933001	1000	+	.	gene_id "MSTRG.97946"; transcript_id "MSTRG.97946.95"; exon_number "3";
chr2	StringTie	exon	100937753	100937842	1000	+	.	gene_id "MSTRG.97946"; transcript_id "MSTRG.97946.95"; exon_number "4";
chr2	StringTie	exon	100948235	100948355	1000	+	.	gene_id "MSTRG.97946"; transcript_id "MSTRG.97946.95"; exon_number "5";
chr2	StringTie	exon	100949367	100949480	1000	+	.	gene_id "MSTRG.97946"; transcript_id "MSTRG.97946.95"; exon_number "6";
chr2	StringTie	exon	100964058	100964176	1000	+	.	gene_id "MSTRG.97946"; transcript_id "MSTRG.97946.95"; exon_number "7";
chr2	StringTie	exon	100964861	100964943	1000	+	.	gene_id "MSTRG.97946"; transcript_id "MSTRG.97946.95"; exon_number "8";
chr2	StringTie	exon	100965660	100965766	1000	+	.	gene_id "MSTRG.97946"; transcript_id "MSTRG.97946.95"; exon_number "9";
chr2	StringTie	exon	100968281	100968428	1000	+	.	gene_id "MSTRG.97946"; transcript_id "MSTRG.97946.95"; exon_number "10";
chr2	StringTie	exon	100970990	100971074	1000	+	.	gene_id "MSTRG.97946"; transcript_id "MSTRG.97946.95"; exon_number "11";
chr2	StringTie	exon	100974803	100974944	1000	+	.	gene_id "MSTRG.97946"; transcript_id "MSTRG.97946.95"; exon_number "12";
chr2	StringTie	exon	100975458	100975567	1000	+	.	gene_id "MSTRG.97946"; transcript_id "MSTRG.97946.95"; exon_number "13";
chr2	StringTie	exon	100977710	100977799	1000	+	.	gene_id "MSTRG.97946"; transcript_id "MSTRG.97946.95"; exon_number "14";
chr2	StringTie	exon	100982231	100982377	1000	+	.	gene_id "MSTRG.97946"; transcript_id "MSTRG.97946.95"; exon_number "15";
chr2	StringTie	exon	100982613	100982827	1000	+	.	gene_id "MSTRG.97946"; transcript_id "MSTRG.97946.95"; exon_number "16";
chr2	StringTie	exon	100987513	100988276	1000	+	.	gene_id "MSTRG.97946"; transcript_id "MSTRG.97946.95"; exon_number "17";
chr2	StringTie	exon	100990256	100990446	1000	+	.	gene_id "MSTRG.97946"; transcript_id "MSTRG.97946.95"; exon_number "18";
chr2	StringTie	exon	100990780	100990872	1000	+	.	gene_id "MSTRG.97946"; transcript_id "MSTRG.97946.95"; exon_number "19";
chr2	StringTie	exon	100993347	100993527	1000	+	.	gene_id "MSTRG.97946"; transcript_id "MSTRG.97946.95"; exon_number "20";
chr2	StringTie	exon	100995796	100996794	1000	+	.	gene_id "MSTRG.97946"; transcript_id "MSTRG.97946.95"; exon_number "21";
chr2	StringTie	transcript	100903721	100996827	1000	+	.	gene_id "MSTRG.97946"; transcript_id "MSTRG.97946.96";
chr2	StringTie	exon	100903721	100903828	1000	+	.	gene_id "MSTRG.97946"; transcript_id "MSTRG.97946.96"; exon_number "1";
chr2	StringTie	exon	100904733	100904786	1000	+	.	gene_id "MSTRG.97946"; transcript_id "MSTRG.97946.96"; exon_number "2";
chr2	StringTie	exon	100925146	100925294	1000	+	.	gene_id "MSTRG.97946"; transcript_id "MSTRG.97946.96"; exon_number "3";
chr2	StringTie	exon	100932910	100933001	1000	+	.	gene_id "MSTRG.97946"; transcript_id "MSTRG.97946.96"; exon_number "4";
chr2	StringTie	exon	100937753	100937842	1000	+	.	gene_id "MSTRG.97946"; transcript_id "MSTRG.97946.96"; exon_number "5";
chr2	StringTie	exon	100948235	100948355	1000	+	.	gene_id "MSTRG.97946"; transcript_id "MSTRG.97946.96"; exon_number "6";
chr2	StringTie	exon	100949367	100949480	1000	+	.	gene_id "MSTRG.97946"; transcript_id "MSTRG.97946.96"; exon_number "7";
chr2	StringTie	exon	100964058	100964176	1000	+	.	gene_id "MSTRG.97946"; transcript_id "MSTRG.97946.96"; exon_number "8";
chr2	StringTie	exon	100964861	100964943	1000	+	.	gene_id "MSTRG.97946"; transcript_id "MSTRG.97946.96"; exon_number "9";
chr2	StringTie	exon	100965660	100965766	1000	+	.	gene_id "MSTRG.97946"; transcript_id "MSTRG.97946.96"; exon_number "10";
chr2	StringTie	exon	100968281	100968428	1000	+	.	gene_id "MSTRG.97946"; transcript_id "MSTRG.97946.96"; exon_number "11";
chr2	StringTie	exon	100970990	100971074	1000	+	.	gene_id "MSTRG.97946"; transcript_id "MSTRG.97946.96"; exon_number "12";
chr2	StringTie	exon	100974803	100974944	1000	+	.	gene_id "MSTRG.97946"; transcript_id "MSTRG.97946.96"; exon_number "13";
chr2	StringTie	exon	100975458	100975567	1000	+	.	gene_id "MSTRG.97946"; transcript_id "MSTRG.97946.96"; exon_number "14";
chr2	StringTie	exon	100977710	100977799	1000	+	.	gene_id "MSTRG.97946"; transcript_id "MSTRG.97946.96"; exon_number "15";
chr2	StringTie	exon	100982231	100982377	1000	+	.	gene_id "MSTRG.97946"; transcript_id "MSTRG.97946.96"; exon_number "16";
chr2	StringTie	exon	100988079	100988276	1000	+	.	gene_id "MSTRG.97946"; transcript_id "MSTRG.97946.96"; exon_number "17";
chr2	StringTie	exon	100990256	100990446	1000	+	.	gene_id "MSTRG.97946"; transcript_id "MSTRG.97946.96"; exon_number "18";
chr2	StringTie	exon	100990780	100990872	1000	+	.	gene_id "MSTRG.97946"; transcript_id "MSTRG.97946.96"; exon_number "19";
chr2	StringTie	exon	100993347	100993527	1000	+	.	gene_id "MSTRG.97946"; transcript_id "MSTRG.97946.96"; exon_number "20";
chr2	StringTie	exon	100995796	100996827	1000	+	.	gene_id "MSTRG.97946"; transcript_id "MSTRG.97946.96"; exon_number "21";
chr2	StringTie	transcript	100903721	100997046	1000	+	.	gene_id "MSTRG.97946"; transcript_id "MSTRG.97946.97";
chr2	StringTie	exon	100903721	100903828	1000	+	.	gene_id "MSTRG.97946"; transcript_id "MSTRG.97946.97"; exon_number "1";
chr2	StringTie	exon	100904733	100904786	1000	+	.	gene_id "MSTRG.97946"; transcript_id "MSTRG.97946.97"; exon_number "2";
chr2	StringTie	exon	100925146	100925294	1000	+	.	gene_id "MSTRG.97946"; transcript_id "MSTRG.97946.97"; exon_number "3";
chr2	StringTie	exon	100932910	100933001	1000	+	.	gene_id "MSTRG.97946"; transcript_id "MSTRG.97946.97"; exon_number "4";
chr2	StringTie	exon	100934860	100935131	1000	+	.	gene_id "MSTRG.97946"; transcript_id "MSTRG.97946.97"; exon_number "5";
chr2	StringTie	exon	100937753	100937842	1000	+	.	gene_id "MSTRG.97946"; transcript_id "MSTRG.97946.97"; exon_number "6";
chr2	StringTie	exon	100948235	100948355	1000	+	.	gene_id "MSTRG.97946"; transcript_id "MSTRG.97946.97"; exon_number "7";
chr2	StringTie	exon	100949367	100949480	1000	+	.	gene_id "MSTRG.97946"; transcript_id "MSTRG.97946.97"; exon_number "8";
chr2	StringTie	exon	100964058	100964176	1000	+	.	gene_id "MSTRG.97946"; transcript_id "MSTRG.97946.97"; exon_number "9";
chr2	StringTie	exon	100964861	100964943	1000	+	.	gene_id "MSTRG.97946"; transcript_id "MSTRG.97946.97"; exon_number "10";
chr2	StringTie	exon	100965660	100965766	1000	+	.	gene_id "MSTRG.97946"; transcript_id "MSTRG.97946.97"; exon_number "11";
chr2	StringTie	exon	100968281	100968428	1000	+	.	gene_id "MSTRG.97946"; transcript_id "MSTRG.97946.97"; exon_number "12";
chr2	StringTie	exon	100970990	100971074	1000	+	.	gene_id "MSTRG.97946"; transcript_id "MSTRG.97946.97"; exon_number "13";
chr2	StringTie	exon	100974803	100974944	1000	+	.	gene_id "MSTRG.97946"; transcript_id "MSTRG.97946.97"; exon_number "14";
chr2	StringTie	exon	100975458	100975567	1000	+	.	gene_id "MSTRG.97946"; transcript_id "MSTRG.97946.97"; exon_number "15";
chr2	StringTie	exon	100977710	100977799	1000	+	.	gene_id "MSTRG.97946"; transcript_id "MSTRG.97946.97"; exon_number "16";
chr2	StringTie	exon	100982231	100982377	1000	+	.	gene_id "MSTRG.97946"; transcript_id "MSTRG.97946.97"; exon_number "17";
chr2	StringTie	exon	100988079	100988276	1000	+	.	gene_id "MSTRG.97946"; transcript_id "MSTRG.97946.97"; exon_number "18";
chr2	StringTie	exon	100990394	100990446	1000	+	.	gene_id "MSTRG.97946"; transcript_id "MSTRG.97946.97"; exon_number "19";
chr2	StringTie	exon	100990780	100990872	1000	+	.	gene_id "MSTRG.97946"; transcript_id "MSTRG.97946.97"; exon_number "20";
chr2	StringTie	exon	100993347	100993527	1000	+	.	gene_id "MSTRG.97946"; transcript_id "MSTRG.97946.97"; exon_number "21";
chr2	StringTie	exon	100995796	100997046	1000	+	.	gene_id "MSTRG.97946"; transcript_id "MSTRG.97946.97"; exon_number "22";
chr2	StringTie	transcript	100903893	100996829	1000	+	.	gene_id "MSTRG.97946"; transcript_id "MSTRG.97946.98";
chr2	StringTie	exon	100903893	100904256	1000	+	.	gene_id "MSTRG.97946"; transcript_id "MSTRG.97946.98"; exon_number "1";
chr2	StringTie	exon	100904733	100904786	1000	+	.	gene_id "MSTRG.97946"; transcript_id "MSTRG.97946.98"; exon_number "2";
chr2	StringTie	exon	100925146	100925294	1000	+	.	gene_id "MSTRG.97946"; transcript_id "MSTRG.97946.98"; exon_number "3";
chr2	StringTie	exon	100932910	100933001	1000	+	.	gene_id "MSTRG.97946"; transcript_id "MSTRG.97946.98"; exon_number "4";
chr2	StringTie	exon	100937753	100937842	1000	+	.	gene_id "MSTRG.97946"; transcript_id "MSTRG.97946.98"; exon_number "5";
chr2	StringTie	exon	100948235	100948355	1000	+	.	gene_id "MSTRG.97946"; transcript_id "MSTRG.97946.98"; exon_number "6";
chr2	StringTie	exon	100949367	100949480	1000	+	.	gene_id "MSTRG.97946"; transcript_id "MSTRG.97946.98"; exon_number "7";
chr2	StringTie	exon	100964058	100964176	1000	+	.	gene_id "MSTRG.97946"; transcript_id "MSTRG.97946.98"; exon_number "8";
chr2	StringTie	exon	100964861	100964943	1000	+	.	gene_id "MSTRG.97946"; transcript_id "MSTRG.97946.98"; exon_number "9";
chr2	StringTie	exon	100965660	100965766	1000	+	.	gene_id "MSTRG.97946"; transcript_id "MSTRG.97946.98"; exon_number "10";
chr2	StringTie	exon	100968281	100968428	1000	+	.	gene_id "MSTRG.97946"; transcript_id "MSTRG.97946.98"; exon_number "11";
chr2	StringTie	exon	100970990	100971074	1000	+	.	gene_id "MSTRG.97946"; transcript_id "MSTRG.97946.98"; exon_number "12";
chr2	StringTie	exon	100974803	100974944	1000	+	.	gene_id "MSTRG.97946"; transcript_id "MSTRG.97946.98"; exon_number "13";
chr2	StringTie	exon	100975458	100975567	1000	+	.	gene_id "MSTRG.97946"; transcript_id "MSTRG.97946.98"; exon_number "14";
chr2	StringTie	exon	100977710	100977799	1000	+	.	gene_id "MSTRG.97946"; transcript_id "MSTRG.97946.98"; exon_number "15";
chr2	StringTie	exon	100982231	100982377	1000	+	.	gene_id "MSTRG.97946"; transcript_id "MSTRG.97946.98"; exon_number "16";
chr2	StringTie	exon	100988079	100988276	1000	+	.	gene_id "MSTRG.97946"; transcript_id "MSTRG.97946.98"; exon_number "17";
chr2	StringTie	exon	100990256	100990446	1000	+	.	gene_id "MSTRG.97946"; transcript_id "MSTRG.97946.98"; exon_number "18";
chr2	StringTie	exon	100990780	100990872	1000	+	.	gene_id "MSTRG.97946"; transcript_id "MSTRG.97946.98"; exon_number "19";
chr2	StringTie	exon	100993347	100993527	1000	+	.	gene_id "MSTRG.97946"; transcript_id "MSTRG.97946.98"; exon_number "20";
chr2	StringTie	exon	100995400	100996829	1000	+	.	gene_id "MSTRG.97946"; transcript_id "MSTRG.97946.98"; exon_number "21";
chr2	StringTie	transcript	100904471	100996979	1000	+	.	gene_id "MSTRG.97946"; transcript_id "MSTRG.97946.99";
chr2	StringTie	exon	100904471	100904786	1000	+	.	gene_id "MSTRG.97946"; transcript_id "MSTRG.97946.99"; exon_number "1";
chr2	StringTie	exon	100925146	100925300	1000	+	.	gene_id "MSTRG.97946"; transcript_id "MSTRG.97946.99"; exon_number "2";
chr2	StringTie	exon	100932910	100933001	1000	+	.	gene_id "MSTRG.97946"; transcript_id "MSTRG.97946.99"; exon_number "3";
chr2	StringTie	exon	100937753	100937842	1000	+	.	gene_id "MSTRG.97946"; transcript_id "MSTRG.97946.99"; exon_number "4";
chr2	StringTie	exon	100948235	100948355	1000	+	.	gene_id "MSTRG.97946"; transcript_id "MSTRG.97946.99"; exon_number "5";
chr2	StringTie	exon	100964058	100964176	1000	+	.	gene_id "MSTRG.97946"; transcript_id "MSTRG.97946.99"; exon_number "6";
chr2	StringTie	exon	100964861	100964943	1000	+	.	gene_id "MSTRG.97946"; transcript_id "MSTRG.97946.99"; exon_number "7";
chr2	StringTie	exon	100965660	100965766	1000	+	.	gene_id "MSTRG.97946"; transcript_id "MSTRG.97946.99"; exon_number "8";
chr2	StringTie	exon	100968281	100968428	1000	+	.	gene_id "MSTRG.97946"; transcript_id "MSTRG.97946.99"; exon_number "9";
chr2	StringTie	exon	100970990	100971074	1000	+	.	gene_id "MSTRG.97946"; transcript_id "MSTRG.97946.99"; exon_number "10";
chr2	StringTie	exon	100974803	100974944	1000	+	.	gene_id "MSTRG.97946"; transcript_id "MSTRG.97946.99"; exon_number "11";
chr2	StringTie	exon	100975458	100975567	1000	+	.	gene_id "MSTRG.97946"; transcript_id "MSTRG.97946.99"; exon_number "12";
chr2	StringTie	exon	100977710	100977799	1000	+	.	gene_id "MSTRG.97946"; transcript_id "MSTRG.97946.99"; exon_number "13";
chr2	StringTie	exon	100982231	100982377	1000	+	.	gene_id "MSTRG.97946"; transcript_id "MSTRG.97946.99"; exon_number "14";
chr2	StringTie	exon	100988079	100988276	1000	+	.	gene_id "MSTRG.97946"; transcript_id "MSTRG.97946.99"; exon_number "15";
chr2	StringTie	exon	100990256	100990446	1000	+	.	gene_id "MSTRG.97946"; transcript_id "MSTRG.97946.99"; exon_number "16";
chr2	StringTie	exon	100990780	100990872	1000	+	.	gene_id "MSTRG.97946"; transcript_id "MSTRG.97946.99"; exon_number "17";
chr2	StringTie	exon	100993347	100993527	1000	+	.	gene_id "MSTRG.97946"; transcript_id "MSTRG.97946.99"; exon_number "18";
chr2	StringTie	exon	100995796	100996979	1000	+	.	gene_id "MSTRG.97946"; transcript_id "MSTRG.97946.99"; exon_number "19";
chr2	StringTie	transcript	100814072	100820065	1000	-	.	gene_id "MSTRG.97947"; transcript_id "MSTRG.97947.1";
chr2	StringTie	exon	100814072	100818800	1000	-	.	gene_id "MSTRG.97947"; transcript_id "MSTRG.97947.1"; exon_number "1";
chr2	StringTie	exon	100819032	100820065	1000	-	.	gene_id "MSTRG.97947"; transcript_id "MSTRG.97947.1"; exon_number "2";
chr2	StringTie	transcript	100830462	100832666	1000	-	.	gene_id "MSTRG.97948"; transcript_id "MSTRG.97948.1";
chr2	StringTie	exon	100830462	100830877	1000	-	.	gene_id "MSTRG.97948"; transcript_id "MSTRG.97948.1"; exon_number "1";
chr2	StringTie	exon	100832364	100832666	1000	-	.	gene_id "MSTRG.97948"; transcript_id "MSTRG.97948.1"; exon_number "2";
chr2	StringTie	transcript	100975626	100977161	1000	-	.	gene_id "MSTRG.97949"; transcript_id "ENST00000433012"; gene_name "AC016738.3"; ref_gene_id "ENSG00000230140";
chr2	StringTie	exon	100975626	100975668	1000	-	.	gene_id "MSTRG.97949"; transcript_id "ENST00000433012"; exon_number "1"; gene_name "AC016738.3"; ref_gene_id "ENSG00000230140";
chr2	StringTie	exon	100976716	100977161	1000	-	.	gene_id "MSTRG.97949"; transcript_id "ENST00000433012"; exon_number "2"; gene_name "AC016738.3"; ref_gene_id "ENSG00000230140";
chr2	StringTie	transcript	100972648	100975700	1000	-	.	gene_id "MSTRG.97949"; transcript_id "ENST00000439150"; gene_name "AC016738.3"; ref_gene_id "ENSG00000230140";
chr2	StringTie	exon	100972648	100972843	1000	-	.	gene_id "MSTRG.97949"; transcript_id "ENST00000439150"; exon_number "1"; gene_name "AC016738.3"; ref_gene_id "ENSG00000230140";
chr2	StringTie	exon	100975285	100975413	1000	-	.	gene_id "MSTRG.97949"; transcript_id "ENST00000439150"; exon_number "2"; gene_name "AC016738.3"; ref_gene_id "ENSG00000230140";
chr2	StringTie	exon	100975533	100975700	1000	-	.	gene_id "MSTRG.97949"; transcript_id "ENST00000439150"; exon_number "3"; gene_name "AC016738.3"; ref_gene_id "ENSG00000230140";
chr2	StringTie	transcript	100972648	100976800	1000	-	.	gene_id "MSTRG.97949"; transcript_id "ENST00000446644"; gene_name "AC016738.3"; ref_gene_id "ENSG00000230140";
chr2	StringTie	exon	100972648	100972843	1000	-	.	gene_id "MSTRG.97949"; transcript_id "ENST00000446644"; exon_number "1"; gene_name "AC016738.3"; ref_gene_id "ENSG00000230140";
chr2	StringTie	exon	100975285	100975413	1000	-	.	gene_id "MSTRG.97949"; transcript_id "ENST00000446644"; exon_number "2"; gene_name "AC016738.3"; ref_gene_id "ENSG00000230140";
chr2	StringTie	exon	100976716	100976800	1000	-	.	gene_id "MSTRG.97949"; transcript_id "ENST00000446644"; exon_number "3"; gene_name "AC016738.3"; ref_gene_id "ENSG00000230140";
chr1	StringTie	transcript	124396118	124396492	1000	-	.	gene_id "MSTRG.9795"; transcript_id "MSTRG.9795.1";
chr1	StringTie	exon	124396118	124396492	1000	-	.	gene_id "MSTRG.9795"; transcript_id "MSTRG.9795.1"; exon_number "1";
chr2	StringTie	transcript	101276091	101308696	1000	-	.	gene_id "MSTRG.97950"; transcript_id "ENST00000295317"; gene_name "RNF149"; ref_gene_id "ENSG00000163162";
chr2	StringTie	exon	101276091	101277281	1000	-	.	gene_id "MSTRG.97950"; transcript_id "ENST00000295317"; exon_number "1"; gene_name "RNF149"; ref_gene_id "ENSG00000163162";
chr2	StringTie	exon	101281859	101282057	1000	-	.	gene_id "MSTRG.97950"; transcript_id "ENST00000295317"; exon_number "2"; gene_name "RNF149"; ref_gene_id "ENSG00000163162";
chr2	StringTie	exon	101286081	101286177	1000	-	.	gene_id "MSTRG.97950"; transcript_id "ENST00000295317"; exon_number "3"; gene_name "RNF149"; ref_gene_id "ENSG00000163162";
chr2	StringTie	exon	101288973	101289055	1000	-	.	gene_id "MSTRG.97950"; transcript_id "ENST00000295317"; exon_number "4"; gene_name "RNF149"; ref_gene_id "ENSG00000163162";
chr2	StringTie	exon	101294014	101294082	1000	-	.	gene_id "MSTRG.97950"; transcript_id "ENST00000295317"; exon_number "5"; gene_name "RNF149"; ref_gene_id "ENSG00000163162";
chr2	StringTie	exon	101294931	101295181	1000	-	.	gene_id "MSTRG.97950"; transcript_id "ENST00000295317"; exon_number "6"; gene_name "RNF149"; ref_gene_id "ENSG00000163162";
chr2	StringTie	exon	101308129	101308696	1000	-	.	gene_id "MSTRG.97950"; transcript_id "ENST00000295317"; exon_number "7"; gene_name "RNF149"; ref_gene_id "ENSG00000163162";
chr2	StringTie	transcript	101007617	101151253	1000	-	.	gene_id "MSTRG.97950"; transcript_id "ENST00000376840"; gene_name "TBC1D8"; ref_gene_id "ENSG00000204634";
chr2	StringTie	exon	101007617	101008273	1000	-	.	gene_id "MSTRG.97950"; transcript_id "ENST00000376840"; exon_number "1"; gene_name "TBC1D8"; ref_gene_id "ENSG00000204634";
chr2	StringTie	exon	101010929	101011026	1000	-	.	gene_id "MSTRG.97950"; transcript_id "ENST00000376840"; exon_number "2"; gene_name "TBC1D8"; ref_gene_id "ENSG00000204634";
chr2	StringTie	exon	101011451	101011540	1000	-	.	gene_id "MSTRG.97950"; transcript_id "ENST00000376840"; exon_number "3"; gene_name "TBC1D8"; ref_gene_id "ENSG00000204634";
chr2	StringTie	exon	101021681	101021746	1000	-	.	gene_id "MSTRG.97950"; transcript_id "ENST00000376840"; exon_number "4"; gene_name "TBC1D8"; ref_gene_id "ENSG00000204634";
chr2	StringTie	exon	101022281	101022521	1000	-	.	gene_id "MSTRG.97950"; transcript_id "ENST00000376840"; exon_number "5"; gene_name "TBC1D8"; ref_gene_id "ENSG00000204634";
chr2	StringTie	exon	101027383	101027451	1000	-	.	gene_id "MSTRG.97950"; transcript_id "ENST00000376840"; exon_number "6"; gene_name "TBC1D8"; ref_gene_id "ENSG00000204634";
chr2	StringTie	exon	101028048	101028146	1000	-	.	gene_id "MSTRG.97950"; transcript_id "ENST00000376840"; exon_number "7"; gene_name "TBC1D8"; ref_gene_id "ENSG00000204634";
chr2	StringTie	exon	101028303	101028432	1000	-	.	gene_id "MSTRG.97950"; transcript_id "ENST00000376840"; exon_number "8"; gene_name "TBC1D8"; ref_gene_id "ENSG00000204634";
chr2	StringTie	exon	101029491	101029776	1000	-	.	gene_id "MSTRG.97950"; transcript_id "ENST00000376840"; exon_number "9"; gene_name "TBC1D8"; ref_gene_id "ENSG00000204634";
chr2	StringTie	exon	101032268	101032385	1000	-	.	gene_id "MSTRG.97950"; transcript_id "ENST00000376840"; exon_number "10"; gene_name "TBC1D8"; ref_gene_id "ENSG00000204634";
chr2	StringTie	exon	101033544	101033758	1000	-	.	gene_id "MSTRG.97950"; transcript_id "ENST00000376840"; exon_number "11"; gene_name "TBC1D8"; ref_gene_id "ENSG00000204634";
chr2	StringTie	exon	101036018	101036168	1000	-	.	gene_id "MSTRG.97950"; transcript_id "ENST00000376840"; exon_number "12"; gene_name "TBC1D8"; ref_gene_id "ENSG00000204634";
chr2	StringTie	exon	101037532	101037708	1000	-	.	gene_id "MSTRG.97950"; transcript_id "ENST00000376840"; exon_number "13"; gene_name "TBC1D8"; ref_gene_id "ENSG00000204634";
chr2	StringTie	exon	101038461	101038655	1000	-	.	gene_id "MSTRG.97950"; transcript_id "ENST00000376840"; exon_number "14"; gene_name "TBC1D8"; ref_gene_id "ENSG00000204634";
chr2	StringTie	exon	101040178	101040385	1000	-	.	gene_id "MSTRG.97950"; transcript_id "ENST00000376840"; exon_number "15"; gene_name "TBC1D8"; ref_gene_id "ENSG00000204634";
chr2	StringTie	exon	101050401	101050641	1000	-	.	gene_id "MSTRG.97950"; transcript_id "ENST00000376840"; exon_number "16"; gene_name "TBC1D8"; ref_gene_id "ENSG00000204634";
chr2	StringTie	exon	101054108	101054336	1000	-	.	gene_id "MSTRG.97950"; transcript_id "ENST00000376840"; exon_number "17"; gene_name "TBC1D8"; ref_gene_id "ENSG00000204634";
chr2	StringTie	exon	101059421	101059539	1000	-	.	gene_id "MSTRG.97950"; transcript_id "ENST00000376840"; exon_number "18"; gene_name "TBC1D8"; ref_gene_id "ENSG00000204634";
chr2	StringTie	exon	101090254	101090364	1000	-	.	gene_id "MSTRG.97950"; transcript_id "ENST00000376840"; exon_number "19"; gene_name "TBC1D8"; ref_gene_id "ENSG00000204634";
chr2	StringTie	exon	101151127	101151253	1000	-	.	gene_id "MSTRG.97950"; transcript_id "ENST00000376840"; exon_number "20"; gene_name "TBC1D8"; ref_gene_id "ENSG00000204634";
chr2	StringTie	transcript	101272936	101273049	1000	-	.	gene_id "MSTRG.97950"; transcript_id "ENST00000390981"; gene_name "SNORD89"; ref_gene_id "ENSG00000212283";
chr2	StringTie	exon	101272936	101273049	1000	-	.	gene_id "MSTRG.97950"; transcript_id "ENST00000390981"; exon_number "1"; gene_name "SNORD89"; ref_gene_id "ENSG00000212283";
chr2	StringTie	transcript	101007617	101151384	1000	-	.	gene_id "MSTRG.97950"; transcript_id "ENST00000409318"; gene_name "TBC1D8"; ref_gene_id "ENSG00000204634";
chr2	StringTie	exon	101007617	101008273	1000	-	.	gene_id "MSTRG.97950"; transcript_id "ENST00000409318"; exon_number "1"; gene_name "TBC1D8"; ref_gene_id "ENSG00000204634";
chr2	StringTie	exon	101010929	101011026	1000	-	.	gene_id "MSTRG.97950"; transcript_id "ENST00000409318"; exon_number "2"; gene_name "TBC1D8"; ref_gene_id "ENSG00000204634";
chr2	StringTie	exon	101011451	101011540	1000	-	.	gene_id "MSTRG.97950"; transcript_id "ENST00000409318"; exon_number "3"; gene_name "TBC1D8"; ref_gene_id "ENSG00000204634";
chr2	StringTie	exon	101021681	101021746	1000	-	.	gene_id "MSTRG.97950"; transcript_id "ENST00000409318"; exon_number "4"; gene_name "TBC1D8"; ref_gene_id "ENSG00000204634";
chr2	StringTie	exon	101022281	101022521	1000	-	.	gene_id "MSTRG.97950"; transcript_id "ENST00000409318"; exon_number "5"; gene_name "TBC1D8"; ref_gene_id "ENSG00000204634";
chr2	StringTie	exon	101027383	101027451	1000	-	.	gene_id "MSTRG.97950"; transcript_id "ENST00000409318"; exon_number "6"; gene_name "TBC1D8"; ref_gene_id "ENSG00000204634";
chr2	StringTie	exon	101028048	101028146	1000	-	.	gene_id "MSTRG.97950"; transcript_id "ENST00000409318"; exon_number "7"; gene_name "TBC1D8"; ref_gene_id "ENSG00000204634";
chr2	StringTie	exon	101028303	101028432	1000	-	.	gene_id "MSTRG.97950"; transcript_id "ENST00000409318"; exon_number "8"; gene_name "TBC1D8"; ref_gene_id "ENSG00000204634";
chr2	StringTie	exon	101029491	101029776	1000	-	.	gene_id "MSTRG.97950"; transcript_id "ENST00000409318"; exon_number "9"; gene_name "TBC1D8"; ref_gene_id "ENSG00000204634";
chr2	StringTie	exon	101032268	101032385	1000	-	.	gene_id "MSTRG.97950"; transcript_id "ENST00000409318"; exon_number "10"; gene_name "TBC1D8"; ref_gene_id "ENSG00000204634";
chr2	StringTie	exon	101033544	101033758	1000	-	.	gene_id "MSTRG.97950"; transcript_id "ENST00000409318"; exon_number "11"; gene_name "TBC1D8"; ref_gene_id "ENSG00000204634";
chr2	StringTie	exon	101036018	101036168	1000	-	.	gene_id "MSTRG.97950"; transcript_id "ENST00000409318"; exon_number "12"; gene_name "TBC1D8"; ref_gene_id "ENSG00000204634";
chr2	StringTie	exon	101037532	101037708	1000	-	.	gene_id "MSTRG.97950"; transcript_id "ENST00000409318"; exon_number "13"; gene_name "TBC1D8"; ref_gene_id "ENSG00000204634";
chr2	StringTie	exon	101038461	101038655	1000	-	.	gene_id "MSTRG.97950"; transcript_id "ENST00000409318"; exon_number "14"; gene_name "TBC1D8"; ref_gene_id "ENSG00000204634";
chr2	StringTie	exon	101040178	101040385	1000	-	.	gene_id "MSTRG.97950"; transcript_id "ENST00000409318"; exon_number "15"; gene_name "TBC1D8"; ref_gene_id "ENSG00000204634";
chr2	StringTie	exon	101050401	101050641	1000	-	.	gene_id "MSTRG.97950"; transcript_id "ENST00000409318"; exon_number "16"; gene_name "TBC1D8"; ref_gene_id "ENSG00000204634";
chr2	StringTie	exon	101054108	101054336	1000	-	.	gene_id "MSTRG.97950"; transcript_id "ENST00000409318"; exon_number "17"; gene_name "TBC1D8"; ref_gene_id "ENSG00000204634";
chr2	StringTie	exon	101059421	101059539	1000	-	.	gene_id "MSTRG.97950"; transcript_id "ENST00000409318"; exon_number "18"; gene_name "TBC1D8"; ref_gene_id "ENSG00000204634";
chr2	StringTie	exon	101090209	101090364	1000	-	.	gene_id "MSTRG.97950"; transcript_id "ENST00000409318"; exon_number "19"; gene_name "TBC1D8"; ref_gene_id "ENSG00000204634";
chr2	StringTie	exon	101151127	101151384	1000	-	.	gene_id "MSTRG.97950"; transcript_id "ENST00000409318"; exon_number "20"; gene_name "TBC1D8"; ref_gene_id "ENSG00000204634";
chr2	StringTie	transcript	101271222	101308701	1000	-	.	gene_id "MSTRG.97950"; transcript_id "ENST00000424632"; gene_name "RNF149"; ref_gene_id "ENSG00000163162";
chr2	StringTie	exon	101271222	101271744	1000	-	.	gene_id "MSTRG.97950"; transcript_id "ENST00000424632"; exon_number "1"; gene_name "RNF149"; ref_gene_id "ENSG00000163162";
chr2	StringTie	exon	101273127	101273341	1000	-	.	gene_id "MSTRG.97950"; transcript_id "ENST00000424632"; exon_number "2"; gene_name "RNF149"; ref_gene_id "ENSG00000163162";
chr2	StringTie	exon	101281859	101282057	1000	-	.	gene_id "MSTRG.97950"; transcript_id "ENST00000424632"; exon_number "3"; gene_name "RNF149"; ref_gene_id "ENSG00000163162";
chr2	StringTie	exon	101286081	101286177	1000	-	.	gene_id "MSTRG.97950"; transcript_id "ENST00000424632"; exon_number "4"; gene_name "RNF149"; ref_gene_id "ENSG00000163162";
chr2	StringTie	exon	101288973	101289055	1000	-	.	gene_id "MSTRG.97950"; transcript_id "ENST00000424632"; exon_number "5"; gene_name "RNF149"; ref_gene_id "ENSG00000163162";
chr2	StringTie	exon	101294014	101294082	1000	-	.	gene_id "MSTRG.97950"; transcript_id "ENST00000424632"; exon_number "6"; gene_name "RNF149"; ref_gene_id "ENSG00000163162";
chr2	StringTie	exon	101294931	101295181	1000	-	.	gene_id "MSTRG.97950"; transcript_id "ENST00000424632"; exon_number "7"; gene_name "RNF149"; ref_gene_id "ENSG00000163162";
chr2	StringTie	exon	101308129	101308701	1000	-	.	gene_id "MSTRG.97950"; transcript_id "ENST00000424632"; exon_number "8"; gene_name "RNF149"; ref_gene_id "ENSG00000163162";
chr2	StringTie	transcript	100993676	101002244	1000	-	.	gene_id "MSTRG.97950"; transcript_id "ENST00000452364"; gene_name "AC016738.4"; ref_gene_id "ENSG00000223947";
chr2	StringTie	exon	100993676	100996009	1000	-	.	gene_id "MSTRG.97950"; transcript_id "ENST00000452364"; exon_number "1"; gene_name "AC016738.4"; ref_gene_id "ENSG00000223947";
chr2	StringTie	exon	101001094	101002244	1000	-	.	gene_id "MSTRG.97950"; transcript_id "ENST00000452364"; exon_number "2"; gene_name "AC016738.4"; ref_gene_id "ENSG00000223947";
chr2	StringTie	transcript	101187824	101252855	1000	-	.	gene_id "MSTRG.97950"; transcript_id "ENST00000462819"; gene_name "TBC1D8"; ref_gene_id "ENSG00000204634";
chr2	StringTie	exon	101187824	101188123	1000	-	.	gene_id "MSTRG.97950"; transcript_id "ENST00000462819"; exon_number "1"; gene_name "TBC1D8"; ref_gene_id "ENSG00000204634";
chr2	StringTie	exon	101188234	101188328	1000	-	.	gene_id "MSTRG.97950"; transcript_id "ENST00000462819"; exon_number "2"; gene_name "TBC1D8"; ref_gene_id "ENSG00000204634";
chr2	StringTie	exon	101195236	101195326	1000	-	.	gene_id "MSTRG.97950"; transcript_id "ENST00000462819"; exon_number "3"; gene_name "TBC1D8"; ref_gene_id "ENSG00000204634";
chr2	StringTie	exon	101252762	101252855	1000	-	.	gene_id "MSTRG.97950"; transcript_id "ENST00000462819"; exon_number "4"; gene_name "TBC1D8"; ref_gene_id "ENSG00000204634";
chr2	StringTie	transcript	101090253	101252866	1000	-	.	gene_id "MSTRG.97950"; transcript_id "ENST00000463469"; gene_name "TBC1D8"; ref_gene_id "ENSG00000204634";
chr2	StringTie	exon	101090253	101090364	1000	-	.	gene_id "MSTRG.97950"; transcript_id "ENST00000463469"; exon_number "1"; gene_name "TBC1D8"; ref_gene_id "ENSG00000204634";
chr2	StringTie	exon	101188234	101188328	1000	-	.	gene_id "MSTRG.97950"; transcript_id "ENST00000463469"; exon_number "2"; gene_name "TBC1D8"; ref_gene_id "ENSG00000204634";
chr2	StringTie	exon	101191301	101191458	1000	-	.	gene_id "MSTRG.97950"; transcript_id "ENST00000463469"; exon_number "3"; gene_name "TBC1D8"; ref_gene_id "ENSG00000204634";
chr2	StringTie	exon	101195236	101195326	1000	-	.	gene_id "MSTRG.97950"; transcript_id "ENST00000463469"; exon_number "4"; gene_name "TBC1D8"; ref_gene_id "ENSG00000204634";
chr2	StringTie	exon	101252762	101252866	1000	-	.	gene_id "MSTRG.97950"; transcript_id "ENST00000463469"; exon_number "5"; gene_name "TBC1D8"; ref_gene_id "ENSG00000204634";
chr2	StringTie	transcript	101281859	101286503	1000	-	.	gene_id "MSTRG.97950"; transcript_id "ENST00000463726"; gene_name "RNF149"; ref_gene_id "ENSG00000163162";
chr2	StringTie	exon	101281859	101282057	1000	-	.	gene_id "MSTRG.97950"; transcript_id "ENST00000463726"; exon_number "1"; gene_name "RNF149"; ref_gene_id "ENSG00000163162";
chr2	StringTie	exon	101286081	101286503	1000	-	.	gene_id "MSTRG.97950"; transcript_id "ENST00000463726"; exon_number "2"; gene_name "RNF149"; ref_gene_id "ENSG00000163162";
chr2	StringTie	transcript	101028303	101032944	1000	-	.	gene_id "MSTRG.97950"; transcript_id "ENST00000473937"; gene_name "TBC1D8"; ref_gene_id "ENSG00000204634";
chr2	StringTie	exon	101028303	101028432	1000	-	.	gene_id "MSTRG.97950"; transcript_id "ENST00000473937"; exon_number "1"; gene_name "TBC1D8"; ref_gene_id "ENSG00000204634";
chr2	StringTie	exon	101029491	101029776	1000	-	.	gene_id "MSTRG.97950"; transcript_id "ENST00000473937"; exon_number "2"; gene_name "TBC1D8"; ref_gene_id "ENSG00000204634";
chr2	StringTie	exon	101032268	101032944	1000	-	.	gene_id "MSTRG.97950"; transcript_id "ENST00000473937"; exon_number "3"; gene_name "TBC1D8"; ref_gene_id "ENSG00000204634";
chr2	StringTie	transcript	101288708	101294662	1000	-	.	gene_id "MSTRG.97950"; transcript_id "ENST00000478404"; gene_name "RNF149"; ref_gene_id "ENSG00000163162";
chr2	StringTie	exon	101288708	101289055	1000	-	.	gene_id "MSTRG.97950"; transcript_id "ENST00000478404"; exon_number "1"; gene_name "RNF149"; ref_gene_id "ENSG00000163162";
chr2	StringTie	exon	101294014	101294662	1000	-	.	gene_id "MSTRG.97950"; transcript_id "ENST00000478404"; exon_number "2"; gene_name "RNF149"; ref_gene_id "ENSG00000163162";
chr2	StringTie	transcript	101028467	101032481	1000	-	.	gene_id "MSTRG.97950"; transcript_id "ENST00000481317"; gene_name "TBC1D8"; ref_gene_id "ENSG00000204634";
chr2	StringTie	exon	101028467	101028539	1000	-	.	gene_id "MSTRG.97950"; transcript_id "ENST00000481317"; exon_number "1"; gene_name "TBC1D8"; ref_gene_id "ENSG00000204634";
chr2	StringTie	exon	101029491	101029776	1000	-	.	gene_id "MSTRG.97950"; transcript_id "ENST00000481317"; exon_number "2"; gene_name "TBC1D8"; ref_gene_id "ENSG00000204634";
chr2	StringTie	exon	101032268	101032481	1000	-	.	gene_id "MSTRG.97950"; transcript_id "ENST00000481317"; exon_number "3"; gene_name "TBC1D8"; ref_gene_id "ENSG00000204634";
chr2	StringTie	transcript	101271219	101272936	1000	-	.	gene_id "MSTRG.97950"; transcript_id "ENST00000485752"; gene_name "RNF149"; ref_gene_id "ENSG00000163162";
chr2	StringTie	exon	101271219	101271744	1000	-	.	gene_id "MSTRG.97950"; transcript_id "ENST00000485752"; exon_number "1"; gene_name "RNF149"; ref_gene_id "ENSG00000163162";
chr2	StringTie	exon	101272842	101272936	1000	-	.	gene_id "MSTRG.97950"; transcript_id "ENST00000485752"; exon_number "2"; gene_name "RNF149"; ref_gene_id "ENSG00000163162";
chr2	StringTie	transcript	101187984	101252864	1000	-	.	gene_id "MSTRG.97950"; transcript_id "ENST00000485851"; gene_name "TBC1D8"; ref_gene_id "ENSG00000204634";
chr2	StringTie	exon	101187984	101188328	1000	-	.	gene_id "MSTRG.97950"; transcript_id "ENST00000485851"; exon_number "1"; gene_name "TBC1D8"; ref_gene_id "ENSG00000204634";
chr2	StringTie	exon	101195236	101195326	1000	-	.	gene_id "MSTRG.97950"; transcript_id "ENST00000485851"; exon_number "2"; gene_name "TBC1D8"; ref_gene_id "ENSG00000204634";
chr2	StringTie	exon	101252762	101252864	1000	-	.	gene_id "MSTRG.97950"; transcript_id "ENST00000485851"; exon_number "3"; gene_name "TBC1D8"; ref_gene_id "ENSG00000204634";
chr2	StringTie	transcript	101028345	101029972	1000	-	.	gene_id "MSTRG.97950"; transcript_id "ENST00000485875"; gene_name "TBC1D8"; ref_gene_id "ENSG00000204634";
chr2	StringTie	exon	101028345	101028432	1000	-	.	gene_id "MSTRG.97950"; transcript_id "ENST00000485875"; exon_number "1"; gene_name "TBC1D8"; ref_gene_id "ENSG00000204634";
chr2	StringTie	exon	101029491	101029972	1000	-	.	gene_id "MSTRG.97950"; transcript_id "ENST00000485875"; exon_number "2"; gene_name "TBC1D8"; ref_gene_id "ENSG00000204634";
chr2	StringTie	transcript	101059452	101109963	1000	-	.	gene_id "MSTRG.97950"; transcript_id "ENST00000487392"; gene_name "TBC1D8"; ref_gene_id "ENSG00000204634";
chr2	StringTie	exon	101059452	101059539	1000	-	.	gene_id "MSTRG.97950"; transcript_id "ENST00000487392"; exon_number "1"; gene_name "TBC1D8"; ref_gene_id "ENSG00000204634";
chr2	StringTie	exon	101090209	101090364	1000	-	.	gene_id "MSTRG.97950"; transcript_id "ENST00000487392"; exon_number "2"; gene_name "TBC1D8"; ref_gene_id "ENSG00000204634";
chr2	StringTie	exon	101109835	101109963	1000	-	.	gene_id "MSTRG.97950"; transcript_id "ENST00000487392"; exon_number "3"; gene_name "TBC1D8"; ref_gene_id "ENSG00000204634";
chr2	StringTie	transcript	101281493	101286107	1000	-	.	gene_id "MSTRG.97950"; transcript_id "ENST00000490553"; gene_name "RNF149"; ref_gene_id "ENSG00000163162";
chr2	StringTie	exon	101281493	101282057	1000	-	.	gene_id "MSTRG.97950"; transcript_id "ENST00000490553"; exon_number "1"; gene_name "RNF149"; ref_gene_id "ENSG00000163162";
chr2	StringTie	exon	101286081	101286107	1000	-	.	gene_id "MSTRG.97950"; transcript_id "ENST00000490553"; exon_number "2"; gene_name "RNF149"; ref_gene_id "ENSG00000163162";
chr2	StringTie	transcript	101011040	101022373	1000	-	.	gene_id "MSTRG.97950"; transcript_id "ENST00000494011"; gene_name "TBC1D8"; ref_gene_id "ENSG00000204634";
chr2	StringTie	exon	101011040	101011540	1000	-	.	gene_id "MSTRG.97950"; transcript_id "ENST00000494011"; exon_number "1"; gene_name "TBC1D8"; ref_gene_id "ENSG00000204634";
chr2	StringTie	exon	101021681	101021746	1000	-	.	gene_id "MSTRG.97950"; transcript_id "ENST00000494011"; exon_number "2"; gene_name "TBC1D8"; ref_gene_id "ENSG00000204634";
chr2	StringTie	exon	101022281	101022373	1000	-	.	gene_id "MSTRG.97950"; transcript_id "ENST00000494011"; exon_number "3"; gene_name "TBC1D8"; ref_gene_id "ENSG00000204634";
chr2	StringTie	transcript	100990253	101002244	1000	-	.	gene_id "MSTRG.97950"; transcript_id "MSTRG.97950.1";
chr2	StringTie	exon	100990253	100990386	1000	-	.	gene_id "MSTRG.97950"; transcript_id "MSTRG.97950.1"; exon_number "1";
chr2	StringTie	exon	100993450	100996009	1000	-	.	gene_id "MSTRG.97950"; transcript_id "MSTRG.97950.1"; exon_number "2";
chr2	StringTie	exon	101001094	101002244	1000	-	.	gene_id "MSTRG.97950"; transcript_id "MSTRG.97950.1"; exon_number "3";
chr2	StringTie	transcript	101007264	101090406	1000	-	.	gene_id "MSTRG.97950"; transcript_id "MSTRG.97950.10";
chr2	StringTie	exon	101007264	101008273	1000	-	.	gene_id "MSTRG.97950"; transcript_id "MSTRG.97950.10"; exon_number "1";
chr2	StringTie	exon	101010929	101011026	1000	-	.	gene_id "MSTRG.97950"; transcript_id "MSTRG.97950.10"; exon_number "2";
chr2	StringTie	exon	101011451	101011540	1000	-	.	gene_id "MSTRG.97950"; transcript_id "MSTRG.97950.10"; exon_number "3";
chr2	StringTie	exon	101021681	101021746	1000	-	.	gene_id "MSTRG.97950"; transcript_id "MSTRG.97950.10"; exon_number "4";
chr2	StringTie	exon	101022281	101022521	1000	-	.	gene_id "MSTRG.97950"; transcript_id "MSTRG.97950.10"; exon_number "5";
chr2	StringTie	exon	101027383	101027451	1000	-	.	gene_id "MSTRG.97950"; transcript_id "MSTRG.97950.10"; exon_number "6";
chr2	StringTie	exon	101028048	101028146	1000	-	.	gene_id "MSTRG.97950"; transcript_id "MSTRG.97950.10"; exon_number "7";
chr2	StringTie	exon	101028303	101028432	1000	-	.	gene_id "MSTRG.97950"; transcript_id "MSTRG.97950.10"; exon_number "8";
chr2	StringTie	exon	101029491	101029776	1000	-	.	gene_id "MSTRG.97950"; transcript_id "MSTRG.97950.10"; exon_number "9";
chr2	StringTie	exon	101032268	101032385	1000	-	.	gene_id "MSTRG.97950"; transcript_id "MSTRG.97950.10"; exon_number "10";
chr2	StringTie	exon	101033544	101033758	1000	-	.	gene_id "MSTRG.97950"; transcript_id "MSTRG.97950.10"; exon_number "11";
chr2	StringTie	exon	101036018	101036168	1000	-	.	gene_id "MSTRG.97950"; transcript_id "MSTRG.97950.10"; exon_number "12";
chr2	StringTie	exon	101037532	101037708	1000	-	.	gene_id "MSTRG.97950"; transcript_id "MSTRG.97950.10"; exon_number "13";
chr2	StringTie	exon	101038461	101038655	1000	-	.	gene_id "MSTRG.97950"; transcript_id "MSTRG.97950.10"; exon_number "14";
chr2	StringTie	exon	101040178	101040385	1000	-	.	gene_id "MSTRG.97950"; transcript_id "MSTRG.97950.10"; exon_number "15";
chr2	StringTie	exon	101050401	101050641	1000	-	.	gene_id "MSTRG.97950"; transcript_id "MSTRG.97950.10"; exon_number "16";
chr2	StringTie	exon	101054108	101054336	1000	-	.	gene_id "MSTRG.97950"; transcript_id "MSTRG.97950.10"; exon_number "17";
chr2	StringTie	exon	101059421	101059539	1000	-	.	gene_id "MSTRG.97950"; transcript_id "MSTRG.97950.10"; exon_number "18";
chr2	StringTie	exon	101061675	101061803	1000	-	.	gene_id "MSTRG.97950"; transcript_id "MSTRG.97950.10"; exon_number "19";
chr2	StringTie	exon	101090254	101090406	1000	-	.	gene_id "MSTRG.97950"; transcript_id "MSTRG.97950.10"; exon_number "20";
chr2	StringTie	transcript	101255285	101308893	1000	-	.	gene_id "MSTRG.97950"; transcript_id "MSTRG.97950.100";
chr2	StringTie	exon	101255285	101255329	1000	-	.	gene_id "MSTRG.97950"; transcript_id "MSTRG.97950.100"; exon_number "1";
chr2	StringTie	exon	101256904	101257045	1000	-	.	gene_id "MSTRG.97950"; transcript_id "MSTRG.97950.100"; exon_number "2";
chr2	StringTie	exon	101257800	101257919	1000	-	.	gene_id "MSTRG.97950"; transcript_id "MSTRG.97950.100"; exon_number "3";
chr2	StringTie	exon	101259902	101260664	1000	-	.	gene_id "MSTRG.97950"; transcript_id "MSTRG.97950.100"; exon_number "4";
chr2	StringTie	exon	101261224	101261532	1000	-	.	gene_id "MSTRG.97950"; transcript_id "MSTRG.97950.100"; exon_number "5";
chr2	StringTie	exon	101271345	101271744	1000	-	.	gene_id "MSTRG.97950"; transcript_id "MSTRG.97950.100"; exon_number "6";
chr2	StringTie	exon	101273127	101273341	1000	-	.	gene_id "MSTRG.97950"; transcript_id "MSTRG.97950.100"; exon_number "7";
chr2	StringTie	exon	101274031	101277281	1000	-	.	gene_id "MSTRG.97950"; transcript_id "MSTRG.97950.100"; exon_number "8";
chr2	StringTie	exon	101281859	101282057	1000	-	.	gene_id "MSTRG.97950"; transcript_id "MSTRG.97950.100"; exon_number "9";
chr2	StringTie	exon	101286081	101286162	1000	-	.	gene_id "MSTRG.97950"; transcript_id "MSTRG.97950.100"; exon_number "10";
chr2	StringTie	exon	101288973	101289055	1000	-	.	gene_id "MSTRG.97950"; transcript_id "MSTRG.97950.100"; exon_number "11";
chr2	StringTie	exon	101294014	101294082	1000	-	.	gene_id "MSTRG.97950"; transcript_id "MSTRG.97950.100"; exon_number "12";
chr2	StringTie	exon	101294931	101295181	1000	-	.	gene_id "MSTRG.97950"; transcript_id "MSTRG.97950.100"; exon_number "13";
chr2	StringTie	exon	101308129	101308893	1000	-	.	gene_id "MSTRG.97950"; transcript_id "MSTRG.97950.100"; exon_number "14";
chr2	StringTie	transcript	101255286	101308779	1000	-	.	gene_id "MSTRG.97950"; transcript_id "MSTRG.97950.101";
chr2	StringTie	exon	101255286	101255329	1000	-	.	gene_id "MSTRG.97950"; transcript_id "MSTRG.97950.101"; exon_number "1";
chr2	StringTie	exon	101256904	101257045	1000	-	.	gene_id "MSTRG.97950"; transcript_id "MSTRG.97950.101"; exon_number "2";
chr2	StringTie	exon	101257800	101257919	1000	-	.	gene_id "MSTRG.97950"; transcript_id "MSTRG.97950.101"; exon_number "3";
chr2	StringTie	exon	101259902	101260041	1000	-	.	gene_id "MSTRG.97950"; transcript_id "MSTRG.97950.101"; exon_number "4";
chr2	StringTie	exon	101260349	101260664	1000	-	.	gene_id "MSTRG.97950"; transcript_id "MSTRG.97950.101"; exon_number "5";
chr2	StringTie	exon	101261224	101261532	1000	-	.	gene_id "MSTRG.97950"; transcript_id "MSTRG.97950.101"; exon_number "6";
chr2	StringTie	exon	101266122	101266256	1000	-	.	gene_id "MSTRG.97950"; transcript_id "MSTRG.97950.101"; exon_number "7";
chr2	StringTie	exon	101271019	101271744	1000	-	.	gene_id "MSTRG.97950"; transcript_id "MSTRG.97950.101"; exon_number "8";
chr2	StringTie	exon	101273127	101273341	1000	-	.	gene_id "MSTRG.97950"; transcript_id "MSTRG.97950.101"; exon_number "9";
chr2	StringTie	exon	101274031	101277281	1000	-	.	gene_id "MSTRG.97950"; transcript_id "MSTRG.97950.101"; exon_number "10";
chr2	StringTie	exon	101281859	101282057	1000	-	.	gene_id "MSTRG.97950"; transcript_id "MSTRG.97950.101"; exon_number "11";
chr2	StringTie	exon	101286081	101289055	1000	-	.	gene_id "MSTRG.97950"; transcript_id "MSTRG.97950.101"; exon_number "12";
chr2	StringTie	exon	101294014	101294082	1000	-	.	gene_id "MSTRG.97950"; transcript_id "MSTRG.97950.101"; exon_number "13";
chr2	StringTie	exon	101294931	101295181	1000	-	.	gene_id "MSTRG.97950"; transcript_id "MSTRG.97950.101"; exon_number "14";
chr2	StringTie	exon	101308129	101308779	1000	-	.	gene_id "MSTRG.97950"; transcript_id "MSTRG.97950.101"; exon_number "15";
chr2	StringTie	transcript	101256326	101308913	1000	-	.	gene_id "MSTRG.97950"; transcript_id "MSTRG.97950.102";
chr2	StringTie	exon	101256326	101257045	1000	-	.	gene_id "MSTRG.97950"; transcript_id "MSTRG.97950.102"; exon_number "1";
chr2	StringTie	exon	101257800	101257919	1000	-	.	gene_id "MSTRG.97950"; transcript_id "MSTRG.97950.102"; exon_number "2";
chr2	StringTie	exon	101260349	101260664	1000	-	.	gene_id "MSTRG.97950"; transcript_id "MSTRG.97950.102"; exon_number "3";
chr2	StringTie	exon	101261224	101261532	1000	-	.	gene_id "MSTRG.97950"; transcript_id "MSTRG.97950.102"; exon_number "4";
chr2	StringTie	exon	101271345	101271744	1000	-	.	gene_id "MSTRG.97950"; transcript_id "MSTRG.97950.102"; exon_number "5";
chr2	StringTie	exon	101273127	101273341	1000	-	.	gene_id "MSTRG.97950"; transcript_id "MSTRG.97950.102"; exon_number "6";
chr2	StringTie	exon	101274031	101277281	1000	-	.	gene_id "MSTRG.97950"; transcript_id "MSTRG.97950.102"; exon_number "7";
chr2	StringTie	exon	101281859	101282057	1000	-	.	gene_id "MSTRG.97950"; transcript_id "MSTRG.97950.102"; exon_number "8";
chr2	StringTie	exon	101286081	101286177	1000	-	.	gene_id "MSTRG.97950"; transcript_id "MSTRG.97950.102"; exon_number "9";
chr2	StringTie	exon	101288973	101289055	1000	-	.	gene_id "MSTRG.97950"; transcript_id "MSTRG.97950.102"; exon_number "10";
chr2	StringTie	exon	101294014	101294082	1000	-	.	gene_id "MSTRG.97950"; transcript_id "MSTRG.97950.102"; exon_number "11";
chr2	StringTie	exon	101294931	101295181	1000	-	.	gene_id "MSTRG.97950"; transcript_id "MSTRG.97950.102"; exon_number "12";
chr2	StringTie	exon	101307841	101308913	1000	-	.	gene_id "MSTRG.97950"; transcript_id "MSTRG.97950.102"; exon_number "13";
chr2	StringTie	transcript	101256827	101308939	1000	-	.	gene_id "MSTRG.97950"; transcript_id "MSTRG.97950.103";
chr2	StringTie	exon	101256827	101257045	1000	-	.	gene_id "MSTRG.97950"; transcript_id "MSTRG.97950.103"; exon_number "1";
chr2	StringTie	exon	101257800	101257919	1000	-	.	gene_id "MSTRG.97950"; transcript_id "MSTRG.97950.103"; exon_number "2";
chr2	StringTie	exon	101259902	101260041	1000	-	.	gene_id "MSTRG.97950"; transcript_id "MSTRG.97950.103"; exon_number "3";
chr2	StringTie	exon	101260349	101260664	1000	-	.	gene_id "MSTRG.97950"; transcript_id "MSTRG.97950.103"; exon_number "4";
chr2	StringTie	exon	101261224	101261532	1000	-	.	gene_id "MSTRG.97950"; transcript_id "MSTRG.97950.103"; exon_number "5";
chr2	StringTie	exon	101266122	101266256	1000	-	.	gene_id "MSTRG.97950"; transcript_id "MSTRG.97950.103"; exon_number "6";
chr2	StringTie	exon	101271019	101271744	1000	-	.	gene_id "MSTRG.97950"; transcript_id "MSTRG.97950.103"; exon_number "7";
chr2	StringTie	exon	101272842	101277281	1000	-	.	gene_id "MSTRG.97950"; transcript_id "MSTRG.97950.103"; exon_number "8";
chr2	StringTie	exon	101281859	101282057	1000	-	.	gene_id "MSTRG.97950"; transcript_id "MSTRG.97950.103"; exon_number "9";
chr2	StringTie	exon	101286081	101286177	1000	-	.	gene_id "MSTRG.97950"; transcript_id "MSTRG.97950.103"; exon_number "10";
chr2	StringTie	exon	101288973	101289055	1000	-	.	gene_id "MSTRG.97950"; transcript_id "MSTRG.97950.103"; exon_number "11";
chr2	StringTie	exon	101294014	101294082	1000	-	.	gene_id "MSTRG.97950"; transcript_id "MSTRG.97950.103"; exon_number "12";
chr2	StringTie	exon	101294931	101295181	1000	-	.	gene_id "MSTRG.97950"; transcript_id "MSTRG.97950.103"; exon_number "13";
chr2	StringTie	exon	101308129	101308939	1000	-	.	gene_id "MSTRG.97950"; transcript_id "MSTRG.97950.103"; exon_number "14";
chr2	StringTie	transcript	101256828	101308778	1000	-	.	gene_id "MSTRG.97950"; transcript_id "MSTRG.97950.104";
chr2	StringTie	exon	101256828	101257045	1000	-	.	gene_id "MSTRG.97950"; transcript_id "MSTRG.97950.104"; exon_number "1";
chr2	StringTie	exon	101257800	101257919	1000	-	.	gene_id "MSTRG.97950"; transcript_id "MSTRG.97950.104"; exon_number "2";
chr2	StringTie	exon	101259902	101260041	1000	-	.	gene_id "MSTRG.97950"; transcript_id "MSTRG.97950.104"; exon_number "3";
chr2	StringTie	exon	101260349	101260664	1000	-	.	gene_id "MSTRG.97950"; transcript_id "MSTRG.97950.104"; exon_number "4";
chr2	StringTie	exon	101261224	101261532	1000	-	.	gene_id "MSTRG.97950"; transcript_id "MSTRG.97950.104"; exon_number "5";
chr2	StringTie	exon	101266122	101266292	1000	-	.	gene_id "MSTRG.97950"; transcript_id "MSTRG.97950.104"; exon_number "6";
chr2	StringTie	exon	101271345	101271744	1000	-	.	gene_id "MSTRG.97950"; transcript_id "MSTRG.97950.104"; exon_number "7";
chr2	StringTie	exon	101273127	101273341	1000	-	.	gene_id "MSTRG.97950"; transcript_id "MSTRG.97950.104"; exon_number "8";
chr2	StringTie	exon	101274031	101277281	1000	-	.	gene_id "MSTRG.97950"; transcript_id "MSTRG.97950.104"; exon_number "9";
chr2	StringTie	exon	101281859	101282057	1000	-	.	gene_id "MSTRG.97950"; transcript_id "MSTRG.97950.104"; exon_number "10";
chr2	StringTie	exon	101286081	101286162	1000	-	.	gene_id "MSTRG.97950"; transcript_id "MSTRG.97950.104"; exon_number "11";
chr2	StringTie	exon	101288973	101289055	1000	-	.	gene_id "MSTRG.97950"; transcript_id "MSTRG.97950.104"; exon_number "12";
chr2	StringTie	exon	101294014	101294082	1000	-	.	gene_id "MSTRG.97950"; transcript_id "MSTRG.97950.104"; exon_number "13";
chr2	StringTie	exon	101294931	101295181	1000	-	.	gene_id "MSTRG.97950"; transcript_id "MSTRG.97950.104"; exon_number "14";
chr2	StringTie	exon	101308129	101308778	1000	-	.	gene_id "MSTRG.97950"; transcript_id "MSTRG.97950.104"; exon_number "15";
chr2	StringTie	transcript	101256896	101308782	1000	-	.	gene_id "MSTRG.97950"; transcript_id "MSTRG.97950.105";
chr2	StringTie	exon	101256896	101257045	1000	-	.	gene_id "MSTRG.97950"; transcript_id "MSTRG.97950.105"; exon_number "1";
chr2	StringTie	exon	101257800	101257919	1000	-	.	gene_id "MSTRG.97950"; transcript_id "MSTRG.97950.105"; exon_number "2";
chr2	StringTie	exon	101259902	101260041	1000	-	.	gene_id "MSTRG.97950"; transcript_id "MSTRG.97950.105"; exon_number "3";
chr2	StringTie	exon	101260349	101260664	1000	-	.	gene_id "MSTRG.97950"; transcript_id "MSTRG.97950.105"; exon_number "4";
chr2	StringTie	exon	101261224	101261532	1000	-	.	gene_id "MSTRG.97950"; transcript_id "MSTRG.97950.105"; exon_number "5";
chr2	StringTie	exon	101266122	101266256	1000	-	.	gene_id "MSTRG.97950"; transcript_id "MSTRG.97950.105"; exon_number "6";
chr2	StringTie	exon	101271019	101271744	1000	-	.	gene_id "MSTRG.97950"; transcript_id "MSTRG.97950.105"; exon_number "7";
chr2	StringTie	exon	101273127	101277281	1000	-	.	gene_id "MSTRG.97950"; transcript_id "MSTRG.97950.105"; exon_number "8";
chr2	StringTie	exon	101281859	101282057	1000	-	.	gene_id "MSTRG.97950"; transcript_id "MSTRG.97950.105"; exon_number "9";
chr2	StringTie	exon	101286081	101286177	1000	-	.	gene_id "MSTRG.97950"; transcript_id "MSTRG.97950.105"; exon_number "10";
chr2	StringTie	exon	101288973	101289055	1000	-	.	gene_id "MSTRG.97950"; transcript_id "MSTRG.97950.105"; exon_number "11";
chr2	StringTie	exon	101294014	101294082	1000	-	.	gene_id "MSTRG.97950"; transcript_id "MSTRG.97950.105"; exon_number "12";
chr2	StringTie	exon	101294931	101295181	1000	-	.	gene_id "MSTRG.97950"; transcript_id "MSTRG.97950.105"; exon_number "13";
chr2	StringTie	exon	101308129	101308782	1000	-	.	gene_id "MSTRG.97950"; transcript_id "MSTRG.97950.105"; exon_number "14";
chr2	StringTie	transcript	101256904	101308932	1000	-	.	gene_id "MSTRG.97950"; transcript_id "MSTRG.97950.106";
chr2	StringTie	exon	101256904	101257045	1000	-	.	gene_id "MSTRG.97950"; transcript_id "MSTRG.97950.106"; exon_number "1";
chr2	StringTie	exon	101257800	101257919	1000	-	.	gene_id "MSTRG.97950"; transcript_id "MSTRG.97950.106"; exon_number "2";
chr2	StringTie	exon	101260349	101260664	1000	-	.	gene_id "MSTRG.97950"; transcript_id "MSTRG.97950.106"; exon_number "3";
chr2	StringTie	exon	101261224	101261532	1000	-	.	gene_id "MSTRG.97950"; transcript_id "MSTRG.97950.106"; exon_number "4";
chr2	StringTie	exon	101266122	101266256	1000	-	.	gene_id "MSTRG.97950"; transcript_id "MSTRG.97950.106"; exon_number "5";
chr2	StringTie	exon	101271019	101271744	1000	-	.	gene_id "MSTRG.97950"; transcript_id "MSTRG.97950.106"; exon_number "6";
chr2	StringTie	exon	101273127	101277281	1000	-	.	gene_id "MSTRG.97950"; transcript_id "MSTRG.97950.106"; exon_number "7";
chr2	StringTie	exon	101281859	101282057	1000	-	.	gene_id "MSTRG.97950"; transcript_id "MSTRG.97950.106"; exon_number "8";
chr2	StringTie	exon	101286081	101286177	1000	-	.	gene_id "MSTRG.97950"; transcript_id "MSTRG.97950.106"; exon_number "9";
chr2	StringTie	exon	101288973	101289055	1000	-	.	gene_id "MSTRG.97950"; transcript_id "MSTRG.97950.106"; exon_number "10";
chr2	StringTie	exon	101294014	101294082	1000	-	.	gene_id "MSTRG.97950"; transcript_id "MSTRG.97950.106"; exon_number "11";
chr2	StringTie	exon	101294931	101295181	1000	-	.	gene_id "MSTRG.97950"; transcript_id "MSTRG.97950.106"; exon_number "12";
chr2	StringTie	exon	101308129	101308932	1000	-	.	gene_id "MSTRG.97950"; transcript_id "MSTRG.97950.106"; exon_number "13";
chr2	StringTie	transcript	101256909	101309054	1000	-	.	gene_id "MSTRG.97950"; transcript_id "MSTRG.97950.107";
chr2	StringTie	exon	101256909	101257045	1000	-	.	gene_id "MSTRG.97950"; transcript_id "MSTRG.97950.107"; exon_number "1";
chr2	StringTie	exon	101257800	101257919	1000	-	.	gene_id "MSTRG.97950"; transcript_id "MSTRG.97950.107"; exon_number "2";
chr2	StringTie	exon	101259902	101260041	1000	-	.	gene_id "MSTRG.97950"; transcript_id "MSTRG.97950.107"; exon_number "3";
chr2	StringTie	exon	101260349	101260664	1000	-	.	gene_id "MSTRG.97950"; transcript_id "MSTRG.97950.107"; exon_number "4";
chr2	StringTie	exon	101261224	101261532	1000	-	.	gene_id "MSTRG.97950"; transcript_id "MSTRG.97950.107"; exon_number "5";
chr2	StringTie	exon	101271019	101271113	1000	-	.	gene_id "MSTRG.97950"; transcript_id "MSTRG.97950.107"; exon_number "6";
chr2	StringTie	exon	101271345	101271744	1000	-	.	gene_id "MSTRG.97950"; transcript_id "MSTRG.97950.107"; exon_number "7";
chr2	StringTie	exon	101273127	101273341	1000	-	.	gene_id "MSTRG.97950"; transcript_id "MSTRG.97950.107"; exon_number "8";
chr2	StringTie	exon	101274031	101277281	1000	-	.	gene_id "MSTRG.97950"; transcript_id "MSTRG.97950.107"; exon_number "9";
chr2	StringTie	exon	101281859	101282057	1000	-	.	gene_id "MSTRG.97950"; transcript_id "MSTRG.97950.107"; exon_number "10";
chr2	StringTie	exon	101286081	101286177	1000	-	.	gene_id "MSTRG.97950"; transcript_id "MSTRG.97950.107"; exon_number "11";
chr2	StringTie	exon	101288973	101289055	1000	-	.	gene_id "MSTRG.97950"; transcript_id "MSTRG.97950.107"; exon_number "12";
chr2	StringTie	exon	101294014	101294082	1000	-	.	gene_id "MSTRG.97950"; transcript_id "MSTRG.97950.107"; exon_number "13";
chr2	StringTie	exon	101294931	101295181	1000	-	.	gene_id "MSTRG.97950"; transcript_id "MSTRG.97950.107"; exon_number "14";
chr2	StringTie	exon	101308129	101309054	1000	-	.	gene_id "MSTRG.97950"; transcript_id "MSTRG.97950.107"; exon_number "15";
chr2	StringTie	transcript	101256970	101308995	1000	-	.	gene_id "MSTRG.97950"; transcript_id "MSTRG.97950.108";
chr2	StringTie	exon	101256970	101257045	1000	-	.	gene_id "MSTRG.97950"; transcript_id "MSTRG.97950.108"; exon_number "1";
chr2	StringTie	exon	101259902	101260041	1000	-	.	gene_id "MSTRG.97950"; transcript_id "MSTRG.97950.108"; exon_number "2";
chr2	StringTie	exon	101260349	101260664	1000	-	.	gene_id "MSTRG.97950"; transcript_id "MSTRG.97950.108"; exon_number "3";
chr2	StringTie	exon	101261224	101261532	1000	-	.	gene_id "MSTRG.97950"; transcript_id "MSTRG.97950.108"; exon_number "4";
chr2	StringTie	exon	101271345	101271744	1000	-	.	gene_id "MSTRG.97950"; transcript_id "MSTRG.97950.108"; exon_number "5";
chr2	StringTie	exon	101273127	101277281	1000	-	.	gene_id "MSTRG.97950"; transcript_id "MSTRG.97950.108"; exon_number "6";
chr2	StringTie	exon	101281859	101282057	1000	-	.	gene_id "MSTRG.97950"; transcript_id "MSTRG.97950.108"; exon_number "7";
chr2	StringTie	exon	101286081	101289055	1000	-	.	gene_id "MSTRG.97950"; transcript_id "MSTRG.97950.108"; exon_number "8";
chr2	StringTie	exon	101294014	101294082	1000	-	.	gene_id "MSTRG.97950"; transcript_id "MSTRG.97950.108"; exon_number "9";
chr2	StringTie	exon	101294931	101295181	1000	-	.	gene_id "MSTRG.97950"; transcript_id "MSTRG.97950.108"; exon_number "10";
chr2	StringTie	exon	101308129	101308995	1000	-	.	gene_id "MSTRG.97950"; transcript_id "MSTRG.97950.108"; exon_number "11";
chr2	StringTie	transcript	101257010	101308910	1000	-	.	gene_id "MSTRG.97950"; transcript_id "MSTRG.97950.109";
chr2	StringTie	exon	101257010	101257045	1000	-	.	gene_id "MSTRG.97950"; transcript_id "MSTRG.97950.109"; exon_number "1";
chr2	StringTie	exon	101257800	101257919	1000	-	.	gene_id "MSTRG.97950"; transcript_id "MSTRG.97950.109"; exon_number "2";
chr2	StringTie	exon	101259902	101261532	1000	-	.	gene_id "MSTRG.97950"; transcript_id "MSTRG.97950.109"; exon_number "3";
chr2	StringTie	exon	101266122	101266292	1000	-	.	gene_id "MSTRG.97950"; transcript_id "MSTRG.97950.109"; exon_number "4";
chr2	StringTie	exon	101271019	101271744	1000	-	.	gene_id "MSTRG.97950"; transcript_id "MSTRG.97950.109"; exon_number "5";
chr2	StringTie	exon	101273127	101277281	1000	-	.	gene_id "MSTRG.97950"; transcript_id "MSTRG.97950.109"; exon_number "6";
chr2	StringTie	exon	101281859	101282057	1000	-	.	gene_id "MSTRG.97950"; transcript_id "MSTRG.97950.109"; exon_number "7";
chr2	StringTie	exon	101286081	101286177	1000	-	.	gene_id "MSTRG.97950"; transcript_id "MSTRG.97950.109"; exon_number "8";
chr2	StringTie	exon	101288973	101289055	1000	-	.	gene_id "MSTRG.97950"; transcript_id "MSTRG.97950.109"; exon_number "9";
chr2	StringTie	exon	101294014	101294082	1000	-	.	gene_id "MSTRG.97950"; transcript_id "MSTRG.97950.109"; exon_number "10";
chr2	StringTie	exon	101294931	101295181	1000	-	.	gene_id "MSTRG.97950"; transcript_id "MSTRG.97950.109"; exon_number "11";
chr2	StringTie	exon	101308129	101308910	1000	-	.	gene_id "MSTRG.97950"; transcript_id "MSTRG.97950.109"; exon_number "12";
chr2	StringTie	transcript	101007264	101090391	1000	-	.	gene_id "MSTRG.97950"; transcript_id "MSTRG.97950.11";
chr2	StringTie	exon	101007264	101008273	1000	-	.	gene_id "MSTRG.97950"; transcript_id "MSTRG.97950.11"; exon_number "1";
chr2	StringTie	exon	101010929	101011026	1000	-	.	gene_id "MSTRG.97950"; transcript_id "MSTRG.97950.11"; exon_number "2";
chr2	StringTie	exon	101011451	101011540	1000	-	.	gene_id "MSTRG.97950"; transcript_id "MSTRG.97950.11"; exon_number "3";
chr2	StringTie	exon	101021681	101021746	1000	-	.	gene_id "MSTRG.97950"; transcript_id "MSTRG.97950.11"; exon_number "4";
chr2	StringTie	exon	101022281	101022521	1000	-	.	gene_id "MSTRG.97950"; transcript_id "MSTRG.97950.11"; exon_number "5";
chr2	StringTie	exon	101027383	101027451	1000	-	.	gene_id "MSTRG.97950"; transcript_id "MSTRG.97950.11"; exon_number "6";
chr2	StringTie	exon	101028048	101028146	1000	-	.	gene_id "MSTRG.97950"; transcript_id "MSTRG.97950.11"; exon_number "7";
chr2	StringTie	exon	101028303	101028432	1000	-	.	gene_id "MSTRG.97950"; transcript_id "MSTRG.97950.11"; exon_number "8";
chr2	StringTie	exon	101029491	101029776	1000	-	.	gene_id "MSTRG.97950"; transcript_id "MSTRG.97950.11"; exon_number "9";
chr2	StringTie	exon	101032268	101032385	1000	-	.	gene_id "MSTRG.97950"; transcript_id "MSTRG.97950.11"; exon_number "10";
chr2	StringTie	exon	101033544	101033758	1000	-	.	gene_id "MSTRG.97950"; transcript_id "MSTRG.97950.11"; exon_number "11";
chr2	StringTie	exon	101036018	101036168	1000	-	.	gene_id "MSTRG.97950"; transcript_id "MSTRG.97950.11"; exon_number "12";
chr2	StringTie	exon	101037532	101037708	1000	-	.	gene_id "MSTRG.97950"; transcript_id "MSTRG.97950.11"; exon_number "13";
chr2	StringTie	exon	101038461	101038655	1000	-	.	gene_id "MSTRG.97950"; transcript_id "MSTRG.97950.11"; exon_number "14";
chr2	StringTie	exon	101040178	101040385	1000	-	.	gene_id "MSTRG.97950"; transcript_id "MSTRG.97950.11"; exon_number "15";
chr2	StringTie	exon	101050401	101050641	1000	-	.	gene_id "MSTRG.97950"; transcript_id "MSTRG.97950.11"; exon_number "16";
chr2	StringTie	exon	101054108	101054336	1000	-	.	gene_id "MSTRG.97950"; transcript_id "MSTRG.97950.11"; exon_number "17";
chr2	StringTie	exon	101059421	101059539	1000	-	.	gene_id "MSTRG.97950"; transcript_id "MSTRG.97950.11"; exon_number "18";
chr2	StringTie	exon	101067680	101068503	1000	-	.	gene_id "MSTRG.97950"; transcript_id "MSTRG.97950.11"; exon_number "19";
chr2	StringTie	exon	101090254	101090391	1000	-	.	gene_id "MSTRG.97950"; transcript_id "MSTRG.97950.11"; exon_number "20";
chr2	StringTie	transcript	101257667	101308968	1000	-	.	gene_id "MSTRG.97950"; transcript_id "MSTRG.97950.110";
chr2	StringTie	exon	101257667	101257919	1000	-	.	gene_id "MSTRG.97950"; transcript_id "MSTRG.97950.110"; exon_number "1";
chr2	StringTie	exon	101259902	101260041	1000	-	.	gene_id "MSTRG.97950"; transcript_id "MSTRG.97950.110"; exon_number "2";
chr2	StringTie	exon	101260349	101260664	1000	-	.	gene_id "MSTRG.97950"; transcript_id "MSTRG.97950.110"; exon_number "3";
chr2	StringTie	exon	101261224	101261532	1000	-	.	gene_id "MSTRG.97950"; transcript_id "MSTRG.97950.110"; exon_number "4";
chr2	StringTie	exon	101271345	101271744	1000	-	.	gene_id "MSTRG.97950"; transcript_id "MSTRG.97950.110"; exon_number "5";
chr2	StringTie	exon	101273127	101273341	1000	-	.	gene_id "MSTRG.97950"; transcript_id "MSTRG.97950.110"; exon_number "6";
chr2	StringTie	exon	101274031	101277278	1000	-	.	gene_id "MSTRG.97950"; transcript_id "MSTRG.97950.110"; exon_number "7";
chr2	StringTie	exon	101281859	101282057	1000	-	.	gene_id "MSTRG.97950"; transcript_id "MSTRG.97950.110"; exon_number "8";
chr2	StringTie	exon	101286081	101286177	1000	-	.	gene_id "MSTRG.97950"; transcript_id "MSTRG.97950.110"; exon_number "9";
chr2	StringTie	exon	101288973	101289055	1000	-	.	gene_id "MSTRG.97950"; transcript_id "MSTRG.97950.110"; exon_number "10";
chr2	StringTie	exon	101294014	101294082	1000	-	.	gene_id "MSTRG.97950"; transcript_id "MSTRG.97950.110"; exon_number "11";
chr2	StringTie	exon	101294931	101295181	1000	-	.	gene_id "MSTRG.97950"; transcript_id "MSTRG.97950.110"; exon_number "12";
chr2	StringTie	exon	101308129	101308968	1000	-	.	gene_id "MSTRG.97950"; transcript_id "MSTRG.97950.110"; exon_number "13";
chr2	StringTie	transcript	101257708	101309254	1000	-	.	gene_id "MSTRG.97950"; transcript_id "MSTRG.97950.111";
chr2	StringTie	exon	101257708	101257919	1000	-	.	gene_id "MSTRG.97950"; transcript_id "MSTRG.97950.111"; exon_number "1";
chr2	StringTie	exon	101260349	101260664	1000	-	.	gene_id "MSTRG.97950"; transcript_id "MSTRG.97950.111"; exon_number "2";
chr2	StringTie	exon	101261224	101261532	1000	-	.	gene_id "MSTRG.97950"; transcript_id "MSTRG.97950.111"; exon_number "3";
chr2	StringTie	exon	101271345	101271744	1000	-	.	gene_id "MSTRG.97950"; transcript_id "MSTRG.97950.111"; exon_number "4";
chr2	StringTie	exon	101273127	101273341	1000	-	.	gene_id "MSTRG.97950"; transcript_id "MSTRG.97950.111"; exon_number "5";
chr2	StringTie	exon	101274031	101277281	1000	-	.	gene_id "MSTRG.97950"; transcript_id "MSTRG.97950.111"; exon_number "6";
chr2	StringTie	exon	101281859	101282057	1000	-	.	gene_id "MSTRG.97950"; transcript_id "MSTRG.97950.111"; exon_number "7";
chr2	StringTie	exon	101286081	101286177	1000	-	.	gene_id "MSTRG.97950"; transcript_id "MSTRG.97950.111"; exon_number "8";
chr2	StringTie	exon	101288973	101289055	1000	-	.	gene_id "MSTRG.97950"; transcript_id "MSTRG.97950.111"; exon_number "9";
chr2	StringTie	exon	101294014	101294082	1000	-	.	gene_id "MSTRG.97950"; transcript_id "MSTRG.97950.111"; exon_number "10";
chr2	StringTie	exon	101294931	101295181	1000	-	.	gene_id "MSTRG.97950"; transcript_id "MSTRG.97950.111"; exon_number "11";
chr2	StringTie	exon	101308129	101309254	1000	-	.	gene_id "MSTRG.97950"; transcript_id "MSTRG.97950.111"; exon_number "12";
chr2	StringTie	transcript	101257788	101308731	1000	-	.	gene_id "MSTRG.97950"; transcript_id "MSTRG.97950.112";
chr2	StringTie	exon	101257788	101257877	1000	-	.	gene_id "MSTRG.97950"; transcript_id "MSTRG.97950.112"; exon_number "1";
chr2	StringTie	exon	101262544	101262682	1000	-	.	gene_id "MSTRG.97950"; transcript_id "MSTRG.97950.112"; exon_number "2";
chr2	StringTie	exon	101266122	101266256	1000	-	.	gene_id "MSTRG.97950"; transcript_id "MSTRG.97950.112"; exon_number "3";
chr2	StringTie	exon	101271345	101271744	1000	-	.	gene_id "MSTRG.97950"; transcript_id "MSTRG.97950.112"; exon_number "4";
chr2	StringTie	exon	101273127	101277281	1000	-	.	gene_id "MSTRG.97950"; transcript_id "MSTRG.97950.112"; exon_number "5";
chr2	StringTie	exon	101281859	101282057	1000	-	.	gene_id "MSTRG.97950"; transcript_id "MSTRG.97950.112"; exon_number "6";
chr2	StringTie	exon	101286081	101286177	1000	-	.	gene_id "MSTRG.97950"; transcript_id "MSTRG.97950.112"; exon_number "7";
chr2	StringTie	exon	101287483	101289055	1000	-	.	gene_id "MSTRG.97950"; transcript_id "MSTRG.97950.112"; exon_number "8";
chr2	StringTie	exon	101294014	101294082	1000	-	.	gene_id "MSTRG.97950"; transcript_id "MSTRG.97950.112"; exon_number "9";
chr2	StringTie	exon	101294931	101295181	1000	-	.	gene_id "MSTRG.97950"; transcript_id "MSTRG.97950.112"; exon_number "10";
chr2	StringTie	exon	101308129	101308731	1000	-	.	gene_id "MSTRG.97950"; transcript_id "MSTRG.97950.112"; exon_number "11";
chr2	StringTie	transcript	101257788	101308733	1000	-	.	gene_id "MSTRG.97950"; transcript_id "MSTRG.97950.113";
chr2	StringTie	exon	101257788	101257919	1000	-	.	gene_id "MSTRG.97950"; transcript_id "MSTRG.97950.113"; exon_number "1";
chr2	StringTie	exon	101259902	101261532	1000	-	.	gene_id "MSTRG.97950"; transcript_id "MSTRG.97950.113"; exon_number "2";
chr2	StringTie	exon	101271019	101271113	1000	-	.	gene_id "MSTRG.97950"; transcript_id "MSTRG.97950.113"; exon_number "3";
chr2	StringTie	exon	101271345	101271744	1000	-	.	gene_id "MSTRG.97950"; transcript_id "MSTRG.97950.113"; exon_number "4";
chr2	StringTie	exon	101272842	101273341	1000	-	.	gene_id "MSTRG.97950"; transcript_id "MSTRG.97950.113"; exon_number "5";
chr2	StringTie	exon	101274031	101277281	1000	-	.	gene_id "MSTRG.97950"; transcript_id "MSTRG.97950.113"; exon_number "6";
chr2	StringTie	exon	101281859	101282057	1000	-	.	gene_id "MSTRG.97950"; transcript_id "MSTRG.97950.113"; exon_number "7";
chr2	StringTie	exon	101286081	101286177	1000	-	.	gene_id "MSTRG.97950"; transcript_id "MSTRG.97950.113"; exon_number "8";
chr2	StringTie	exon	101288973	101289055	1000	-	.	gene_id "MSTRG.97950"; transcript_id "MSTRG.97950.113"; exon_number "9";
chr2	StringTie	exon	101294014	101294082	1000	-	.	gene_id "MSTRG.97950"; transcript_id "MSTRG.97950.113"; exon_number "10";
chr2	StringTie	exon	101294931	101295181	1000	-	.	gene_id "MSTRG.97950"; transcript_id "MSTRG.97950.113"; exon_number "11";
chr2	StringTie	exon	101308129	101308733	1000	-	.	gene_id "MSTRG.97950"; transcript_id "MSTRG.97950.113"; exon_number "12";
chr2	StringTie	transcript	101257789	101308785	1000	-	.	gene_id "MSTRG.97950"; transcript_id "MSTRG.97950.114";
chr2	StringTie	exon	101257789	101257919	1000	-	.	gene_id "MSTRG.97950"; transcript_id "MSTRG.97950.114"; exon_number "1";
chr2	StringTie	exon	101259902	101260664	1000	-	.	gene_id "MSTRG.97950"; transcript_id "MSTRG.97950.114"; exon_number "2";
chr2	StringTie	exon	101261224	101261532	1000	-	.	gene_id "MSTRG.97950"; transcript_id "MSTRG.97950.114"; exon_number "3";
chr2	StringTie	exon	101266122	101266256	1000	-	.	gene_id "MSTRG.97950"; transcript_id "MSTRG.97950.114"; exon_number "4";
chr2	StringTie	exon	101271019	101271744	1000	-	.	gene_id "MSTRG.97950"; transcript_id "MSTRG.97950.114"; exon_number "5";
chr2	StringTie	exon	101273127	101273341	1000	-	.	gene_id "MSTRG.97950"; transcript_id "MSTRG.97950.114"; exon_number "6";
chr2	StringTie	exon	101274031	101277281	1000	-	.	gene_id "MSTRG.97950"; transcript_id "MSTRG.97950.114"; exon_number "7";
chr2	StringTie	exon	101281859	101282057	1000	-	.	gene_id "MSTRG.97950"; transcript_id "MSTRG.97950.114"; exon_number "8";
chr2	StringTie	exon	101286081	101286177	1000	-	.	gene_id "MSTRG.97950"; transcript_id "MSTRG.97950.114"; exon_number "9";
chr2	StringTie	exon	101288973	101289055	1000	-	.	gene_id "MSTRG.97950"; transcript_id "MSTRG.97950.114"; exon_number "10";
chr2	StringTie	exon	101294014	101294082	1000	-	.	gene_id "MSTRG.97950"; transcript_id "MSTRG.97950.114"; exon_number "11";
chr2	StringTie	exon	101294931	101295181	1000	-	.	gene_id "MSTRG.97950"; transcript_id "MSTRG.97950.114"; exon_number "12";
chr2	StringTie	exon	101308129	101308785	1000	-	.	gene_id "MSTRG.97950"; transcript_id "MSTRG.97950.114"; exon_number "13";
chr2	StringTie	transcript	101257816	101308720	1000	-	.	gene_id "MSTRG.97950"; transcript_id "MSTRG.97950.115";
chr2	StringTie	exon	101257816	101257919	1000	-	.	gene_id "MSTRG.97950"; transcript_id "MSTRG.97950.115"; exon_number "1";
chr2	StringTie	exon	101260349	101261532	1000	-	.	gene_id "MSTRG.97950"; transcript_id "MSTRG.97950.115"; exon_number "2";
chr2	StringTie	exon	101271019	101277281	1000	-	.	gene_id "MSTRG.97950"; transcript_id "MSTRG.97950.115"; exon_number "3";
chr2	StringTie	exon	101281859	101282057	1000	-	.	gene_id "MSTRG.97950"; transcript_id "MSTRG.97950.115"; exon_number "4";
chr2	StringTie	exon	101286081	101286177	1000	-	.	gene_id "MSTRG.97950"; transcript_id "MSTRG.97950.115"; exon_number "5";
chr2	StringTie	exon	101288973	101289055	1000	-	.	gene_id "MSTRG.97950"; transcript_id "MSTRG.97950.115"; exon_number "6";
chr2	StringTie	exon	101294014	101294082	1000	-	.	gene_id "MSTRG.97950"; transcript_id "MSTRG.97950.115"; exon_number "7";
chr2	StringTie	exon	101294931	101295181	1000	-	.	gene_id "MSTRG.97950"; transcript_id "MSTRG.97950.115"; exon_number "8";
chr2	StringTie	exon	101307942	101308720	1000	-	.	gene_id "MSTRG.97950"; transcript_id "MSTRG.97950.115"; exon_number "9";
chr2	StringTie	transcript	101257818	101308869	1000	-	.	gene_id "MSTRG.97950"; transcript_id "MSTRG.97950.116";
chr2	StringTie	exon	101257818	101257919	1000	-	.	gene_id "MSTRG.97950"; transcript_id "MSTRG.97950.116"; exon_number "1";
chr2	StringTie	exon	101259902	101260664	1000	-	.	gene_id "MSTRG.97950"; transcript_id "MSTRG.97950.116"; exon_number "2";
chr2	StringTie	exon	101261224	101261532	1000	-	.	gene_id "MSTRG.97950"; transcript_id "MSTRG.97950.116"; exon_number "3";
chr2	StringTie	exon	101271345	101271744	1000	-	.	gene_id "MSTRG.97950"; transcript_id "MSTRG.97950.116"; exon_number "4";
chr2	StringTie	exon	101273127	101273341	1000	-	.	gene_id "MSTRG.97950"; transcript_id "MSTRG.97950.116"; exon_number "5";
chr2	StringTie	exon	101274031	101277281	1000	-	.	gene_id "MSTRG.97950"; transcript_id "MSTRG.97950.116"; exon_number "6";
chr2	StringTie	exon	101281859	101282057	1000	-	.	gene_id "MSTRG.97950"; transcript_id "MSTRG.97950.116"; exon_number "7";
chr2	StringTie	exon	101286081	101286177	1000	-	.	gene_id "MSTRG.97950"; transcript_id "MSTRG.97950.116"; exon_number "8";
chr2	StringTie	exon	101288973	101289055	1000	-	.	gene_id "MSTRG.97950"; transcript_id "MSTRG.97950.116"; exon_number "9";
chr2	StringTie	exon	101294014	101294082	1000	-	.	gene_id "MSTRG.97950"; transcript_id "MSTRG.97950.116"; exon_number "10";
chr2	StringTie	exon	101294931	101295181	1000	-	.	gene_id "MSTRG.97950"; transcript_id "MSTRG.97950.116"; exon_number "11";
chr2	StringTie	exon	101307841	101308869	1000	-	.	gene_id "MSTRG.97950"; transcript_id "MSTRG.97950.116"; exon_number "12";
chr2	StringTie	transcript	101257828	101308756	1000	-	.	gene_id "MSTRG.97950"; transcript_id "MSTRG.97950.117";
chr2	StringTie	exon	101257828	101257919	1000	-	.	gene_id "MSTRG.97950"; transcript_id "MSTRG.97950.117"; exon_number "1";
chr2	StringTie	exon	101260349	101260664	1000	-	.	gene_id "MSTRG.97950"; transcript_id "MSTRG.97950.117"; exon_number "2";
chr2	StringTie	exon	101261224	101261532	1000	-	.	gene_id "MSTRG.97950"; transcript_id "MSTRG.97950.117"; exon_number "3";
chr2	StringTie	exon	101271019	101271744	1000	-	.	gene_id "MSTRG.97950"; transcript_id "MSTRG.97950.117"; exon_number "4";
chr2	StringTie	exon	101272842	101277281	1000	-	.	gene_id "MSTRG.97950"; transcript_id "MSTRG.97950.117"; exon_number "5";
chr2	StringTie	exon	101281859	101282057	1000	-	.	gene_id "MSTRG.97950"; transcript_id "MSTRG.97950.117"; exon_number "6";
chr2	StringTie	exon	101286081	101286177	1000	-	.	gene_id "MSTRG.97950"; transcript_id "MSTRG.97950.117"; exon_number "7";
chr2	StringTie	exon	101288973	101289055	1000	-	.	gene_id "MSTRG.97950"; transcript_id "MSTRG.97950.117"; exon_number "8";
chr2	StringTie	exon	101294014	101294082	1000	-	.	gene_id "MSTRG.97950"; transcript_id "MSTRG.97950.117"; exon_number "9";
chr2	StringTie	exon	101294931	101295181	1000	-	.	gene_id "MSTRG.97950"; transcript_id "MSTRG.97950.117"; exon_number "10";
chr2	StringTie	exon	101308129	101308756	1000	-	.	gene_id "MSTRG.97950"; transcript_id "MSTRG.97950.117"; exon_number "11";
chr2	StringTie	transcript	101257843	101308876	1000	-	.	gene_id "MSTRG.97950"; transcript_id "MSTRG.97950.118";
chr2	StringTie	exon	101257843	101257919	1000	-	.	gene_id "MSTRG.97950"; transcript_id "MSTRG.97950.118"; exon_number "1";
chr2	StringTie	exon	101259902	101260041	1000	-	.	gene_id "MSTRG.97950"; transcript_id "MSTRG.97950.118"; exon_number "2";
chr2	StringTie	exon	101260349	101260664	1000	-	.	gene_id "MSTRG.97950"; transcript_id "MSTRG.97950.118"; exon_number "3";
chr2	StringTie	exon	101261224	101261532	1000	-	.	gene_id "MSTRG.97950"; transcript_id "MSTRG.97950.118"; exon_number "4";
chr2	StringTie	exon	101271345	101271744	1000	-	.	gene_id "MSTRG.97950"; transcript_id "MSTRG.97950.118"; exon_number "5";
chr2	StringTie	exon	101273127	101273341	1000	-	.	gene_id "MSTRG.97950"; transcript_id "MSTRG.97950.118"; exon_number "6";
chr2	StringTie	exon	101274031	101277281	1000	-	.	gene_id "MSTRG.97950"; transcript_id "MSTRG.97950.118"; exon_number "7";
chr2	StringTie	exon	101281859	101282057	1000	-	.	gene_id "MSTRG.97950"; transcript_id "MSTRG.97950.118"; exon_number "8";
chr2	StringTie	exon	101286081	101286177	1000	-	.	gene_id "MSTRG.97950"; transcript_id "MSTRG.97950.118"; exon_number "9";
chr2	StringTie	exon	101288973	101289055	1000	-	.	gene_id "MSTRG.97950"; transcript_id "MSTRG.97950.118"; exon_number "10";
chr2	StringTie	exon	101294014	101294082	1000	-	.	gene_id "MSTRG.97950"; transcript_id "MSTRG.97950.118"; exon_number "11";
chr2	StringTie	exon	101294931	101295181	1000	-	.	gene_id "MSTRG.97950"; transcript_id "MSTRG.97950.118"; exon_number "12";
chr2	StringTie	exon	101307942	101307991	1000	-	.	gene_id "MSTRG.97950"; transcript_id "MSTRG.97950.118"; exon_number "13";
chr2	StringTie	exon	101308129	101308876	1000	-	.	gene_id "MSTRG.97950"; transcript_id "MSTRG.97950.118"; exon_number "14";
chr2	StringTie	transcript	101257845	101308785	1000	-	.	gene_id "MSTRG.97950"; transcript_id "MSTRG.97950.119";
chr2	StringTie	exon	101257845	101257919	1000	-	.	gene_id "MSTRG.97950"; transcript_id "MSTRG.97950.119"; exon_number "1";
chr2	StringTie	exon	101260349	101261532	1000	-	.	gene_id "MSTRG.97950"; transcript_id "MSTRG.97950.119"; exon_number "2";
chr2	StringTie	exon	101271345	101277281	1000	-	.	gene_id "MSTRG.97950"; transcript_id "MSTRG.97950.119"; exon_number "3";
chr2	StringTie	exon	101281859	101282057	1000	-	.	gene_id "MSTRG.97950"; transcript_id "MSTRG.97950.119"; exon_number "4";
chr2	StringTie	exon	101286081	101289055	1000	-	.	gene_id "MSTRG.97950"; transcript_id "MSTRG.97950.119"; exon_number "5";
chr2	StringTie	exon	101294014	101294082	1000	-	.	gene_id "MSTRG.97950"; transcript_id "MSTRG.97950.119"; exon_number "6";
chr2	StringTie	exon	101294931	101295181	1000	-	.	gene_id "MSTRG.97950"; transcript_id "MSTRG.97950.119"; exon_number "7";
chr2	StringTie	exon	101308129	101308785	1000	-	.	gene_id "MSTRG.97950"; transcript_id "MSTRG.97950.119"; exon_number "8";
chr2	StringTie	transcript	101007264	101090364	1000	-	.	gene_id "MSTRG.97950"; transcript_id "MSTRG.97950.12";
chr2	StringTie	exon	101007264	101008273	1000	-	.	gene_id "MSTRG.97950"; transcript_id "MSTRG.97950.12"; exon_number "1";
chr2	StringTie	exon	101010929	101011026	1000	-	.	gene_id "MSTRG.97950"; transcript_id "MSTRG.97950.12"; exon_number "2";
chr2	StringTie	exon	101011451	101011540	1000	-	.	gene_id "MSTRG.97950"; transcript_id "MSTRG.97950.12"; exon_number "3";
chr2	StringTie	exon	101021681	101021746	1000	-	.	gene_id "MSTRG.97950"; transcript_id "MSTRG.97950.12"; exon_number "4";
chr2	StringTie	exon	101022281	101022521	1000	-	.	gene_id "MSTRG.97950"; transcript_id "MSTRG.97950.12"; exon_number "5";
chr2	StringTie	exon	101027383	101027451	1000	-	.	gene_id "MSTRG.97950"; transcript_id "MSTRG.97950.12"; exon_number "6";
chr2	StringTie	exon	101028048	101028146	1000	-	.	gene_id "MSTRG.97950"; transcript_id "MSTRG.97950.12"; exon_number "7";
chr2	StringTie	exon	101028303	101028432	1000	-	.	gene_id "MSTRG.97950"; transcript_id "MSTRG.97950.12"; exon_number "8";
chr2	StringTie	exon	101029491	101029776	1000	-	.	gene_id "MSTRG.97950"; transcript_id "MSTRG.97950.12"; exon_number "9";
chr2	StringTie	exon	101032268	101032385	1000	-	.	gene_id "MSTRG.97950"; transcript_id "MSTRG.97950.12"; exon_number "10";
chr2	StringTie	exon	101033544	101033758	1000	-	.	gene_id "MSTRG.97950"; transcript_id "MSTRG.97950.12"; exon_number "11";
chr2	StringTie	exon	101036018	101036168	1000	-	.	gene_id "MSTRG.97950"; transcript_id "MSTRG.97950.12"; exon_number "12";
chr2	StringTie	exon	101037532	101037708	1000	-	.	gene_id "MSTRG.97950"; transcript_id "MSTRG.97950.12"; exon_number "13";
chr2	StringTie	exon	101038461	101038655	1000	-	.	gene_id "MSTRG.97950"; transcript_id "MSTRG.97950.12"; exon_number "14";
chr2	StringTie	exon	101040178	101040385	1000	-	.	gene_id "MSTRG.97950"; transcript_id "MSTRG.97950.12"; exon_number "15";
chr2	StringTie	exon	101050401	101050641	1000	-	.	gene_id "MSTRG.97950"; transcript_id "MSTRG.97950.12"; exon_number "16";
chr2	StringTie	exon	101054108	101054336	1000	-	.	gene_id "MSTRG.97950"; transcript_id "MSTRG.97950.12"; exon_number "17";
chr2	StringTie	exon	101059421	101059539	1000	-	.	gene_id "MSTRG.97950"; transcript_id "MSTRG.97950.12"; exon_number "18";
chr2	StringTie	exon	101062460	101062511	1000	-	.	gene_id "MSTRG.97950"; transcript_id "MSTRG.97950.12"; exon_number "19";
chr2	StringTie	exon	101067592	101068355	1000	-	.	gene_id "MSTRG.97950"; transcript_id "MSTRG.97950.12"; exon_number "20";
chr2	StringTie	exon	101090254	101090364	1000	-	.	gene_id "MSTRG.97950"; transcript_id "MSTRG.97950.12"; exon_number "21";
chr2	StringTie	transcript	101257871	101308928	1000	-	.	gene_id "MSTRG.97950"; transcript_id "MSTRG.97950.120";
chr2	StringTie	exon	101257871	101257919	1000	-	.	gene_id "MSTRG.97950"; transcript_id "MSTRG.97950.120"; exon_number "1";
chr2	StringTie	exon	101259902	101260041	1000	-	.	gene_id "MSTRG.97950"; transcript_id "MSTRG.97950.120"; exon_number "2";
chr2	StringTie	exon	101260349	101260664	1000	-	.	gene_id "MSTRG.97950"; transcript_id "MSTRG.97950.120"; exon_number "3";
chr2	StringTie	exon	101261224	101261532	1000	-	.	gene_id "MSTRG.97950"; transcript_id "MSTRG.97950.120"; exon_number "4";
chr2	StringTie	exon	101271345	101271744	1000	-	.	gene_id "MSTRG.97950"; transcript_id "MSTRG.97950.120"; exon_number "5";
chr2	StringTie	exon	101273127	101273341	1000	-	.	gene_id "MSTRG.97950"; transcript_id "MSTRG.97950.120"; exon_number "6";
chr2	StringTie	exon	101274031	101277281	1000	-	.	gene_id "MSTRG.97950"; transcript_id "MSTRG.97950.120"; exon_number "7";
chr2	StringTie	exon	101281859	101282057	1000	-	.	gene_id "MSTRG.97950"; transcript_id "MSTRG.97950.120"; exon_number "8";
chr2	StringTie	exon	101286081	101286162	1000	-	.	gene_id "MSTRG.97950"; transcript_id "MSTRG.97950.120"; exon_number "9";
chr2	StringTie	exon	101288973	101289055	1000	-	.	gene_id "MSTRG.97950"; transcript_id "MSTRG.97950.120"; exon_number "10";
chr2	StringTie	exon	101294014	101294082	1000	-	.	gene_id "MSTRG.97950"; transcript_id "MSTRG.97950.120"; exon_number "11";
chr2	StringTie	exon	101294931	101295181	1000	-	.	gene_id "MSTRG.97950"; transcript_id "MSTRG.97950.120"; exon_number "12";
chr2	StringTie	exon	101308129	101308928	1000	-	.	gene_id "MSTRG.97950"; transcript_id "MSTRG.97950.120"; exon_number "13";
chr2	StringTie	transcript	101257873	101309071	1000	-	.	gene_id "MSTRG.97950"; transcript_id "MSTRG.97950.121";
chr2	StringTie	exon	101257873	101257919	1000	-	.	gene_id "MSTRG.97950"; transcript_id "MSTRG.97950.121"; exon_number "1";
chr2	StringTie	exon	101259902	101260664	1000	-	.	gene_id "MSTRG.97950"; transcript_id "MSTRG.97950.121"; exon_number "2";
chr2	StringTie	exon	101261224	101261532	1000	-	.	gene_id "MSTRG.97950"; transcript_id "MSTRG.97950.121"; exon_number "3";
chr2	StringTie	exon	101271345	101271744	1000	-	.	gene_id "MSTRG.97950"; transcript_id "MSTRG.97950.121"; exon_number "4";
chr2	StringTie	exon	101273127	101273341	1000	-	.	gene_id "MSTRG.97950"; transcript_id "MSTRG.97950.121"; exon_number "5";
chr2	StringTie	exon	101274031	101277281	1000	-	.	gene_id "MSTRG.97950"; transcript_id "MSTRG.97950.121"; exon_number "6";
chr2	StringTie	exon	101281859	101282057	1000	-	.	gene_id "MSTRG.97950"; transcript_id "MSTRG.97950.121"; exon_number "7";
chr2	StringTie	exon	101286081	101286177	1000	-	.	gene_id "MSTRG.97950"; transcript_id "MSTRG.97950.121"; exon_number "8";
chr2	StringTie	exon	101288973	101289055	1000	-	.	gene_id "MSTRG.97950"; transcript_id "MSTRG.97950.121"; exon_number "9";
chr2	StringTie	exon	101294014	101294082	1000	-	.	gene_id "MSTRG.97950"; transcript_id "MSTRG.97950.121"; exon_number "10";
chr2	StringTie	exon	101294931	101295181	1000	-	.	gene_id "MSTRG.97950"; transcript_id "MSTRG.97950.121"; exon_number "11";
chr2	StringTie	exon	101307942	101309071	1000	-	.	gene_id "MSTRG.97950"; transcript_id "MSTRG.97950.121"; exon_number "12";
chr2	StringTie	transcript	101257901	101308736	1000	-	.	gene_id "MSTRG.97950"; transcript_id "MSTRG.97950.122";
chr2	StringTie	exon	101257901	101257919	1000	-	.	gene_id "MSTRG.97950"; transcript_id "MSTRG.97950.122"; exon_number "1";
chr2	StringTie	exon	101260349	101260664	1000	-	.	gene_id "MSTRG.97950"; transcript_id "MSTRG.97950.122"; exon_number "2";
chr2	StringTie	exon	101261224	101261532	1000	-	.	gene_id "MSTRG.97950"; transcript_id "MSTRG.97950.122"; exon_number "3";
chr2	StringTie	exon	101271019	101271744	1000	-	.	gene_id "MSTRG.97950"; transcript_id "MSTRG.97950.122"; exon_number "4";
chr2	StringTie	exon	101273127	101273341	1000	-	.	gene_id "MSTRG.97950"; transcript_id "MSTRG.97950.122"; exon_number "5";
chr2	StringTie	exon	101274031	101277281	1000	-	.	gene_id "MSTRG.97950"; transcript_id "MSTRG.97950.122"; exon_number "6";
chr2	StringTie	exon	101281859	101282057	1000	-	.	gene_id "MSTRG.97950"; transcript_id "MSTRG.97950.122"; exon_number "7";
chr2	StringTie	exon	101286081	101286177	1000	-	.	gene_id "MSTRG.97950"; transcript_id "MSTRG.97950.122"; exon_number "8";
chr2	StringTie	exon	101288973	101289055	1000	-	.	gene_id "MSTRG.97950"; transcript_id "MSTRG.97950.122"; exon_number "9";
chr2	StringTie	exon	101294014	101294082	1000	-	.	gene_id "MSTRG.97950"; transcript_id "MSTRG.97950.122"; exon_number "10";
chr2	StringTie	exon	101294931	101295181	1000	-	.	gene_id "MSTRG.97950"; transcript_id "MSTRG.97950.122"; exon_number "11";
chr2	StringTie	exon	101308129	101308736	1000	-	.	gene_id "MSTRG.97950"; transcript_id "MSTRG.97950.122"; exon_number "12";
chr2	StringTie	transcript	101257955	101308828	1000	-	.	gene_id "MSTRG.97950"; transcript_id "MSTRG.97950.123";
chr2	StringTie	exon	101257955	101261532	1000	-	.	gene_id "MSTRG.97950"; transcript_id "MSTRG.97950.123"; exon_number "1";
chr2	StringTie	exon	101266122	101266256	1000	-	.	gene_id "MSTRG.97950"; transcript_id "MSTRG.97950.123"; exon_number "2";
chr2	StringTie	exon	101271019	101271744	1000	-	.	gene_id "MSTRG.97950"; transcript_id "MSTRG.97950.123"; exon_number "3";
chr2	StringTie	exon	101273127	101273341	1000	-	.	gene_id "MSTRG.97950"; transcript_id "MSTRG.97950.123"; exon_number "4";
chr2	StringTie	exon	101274031	101277281	1000	-	.	gene_id "MSTRG.97950"; transcript_id "MSTRG.97950.123"; exon_number "5";
chr2	StringTie	exon	101281859	101282057	1000	-	.	gene_id "MSTRG.97950"; transcript_id "MSTRG.97950.123"; exon_number "6";
chr2	StringTie	exon	101286081	101289055	1000	-	.	gene_id "MSTRG.97950"; transcript_id "MSTRG.97950.123"; exon_number "7";
chr2	StringTie	exon	101294014	101294082	1000	-	.	gene_id "MSTRG.97950"; transcript_id "MSTRG.97950.123"; exon_number "8";
chr2	StringTie	exon	101294931	101295181	1000	-	.	gene_id "MSTRG.97950"; transcript_id "MSTRG.97950.123"; exon_number "9";
chr2	StringTie	exon	101307841	101308828	1000	-	.	gene_id "MSTRG.97950"; transcript_id "MSTRG.97950.123"; exon_number "10";
chr2	StringTie	transcript	101257963	101308878	1000	-	.	gene_id "MSTRG.97950"; transcript_id "MSTRG.97950.124";
chr2	StringTie	exon	101257963	101260664	1000	-	.	gene_id "MSTRG.97950"; transcript_id "MSTRG.97950.124"; exon_number "1";
chr2	StringTie	exon	101261224	101261532	1000	-	.	gene_id "MSTRG.97950"; transcript_id "MSTRG.97950.124"; exon_number "2";
chr2	StringTie	exon	101271019	101271744	1000	-	.	gene_id "MSTRG.97950"; transcript_id "MSTRG.97950.124"; exon_number "3";
chr2	StringTie	exon	101273127	101273341	1000	-	.	gene_id "MSTRG.97950"; transcript_id "MSTRG.97950.124"; exon_number "4";
chr2	StringTie	exon	101274031	101277281	1000	-	.	gene_id "MSTRG.97950"; transcript_id "MSTRG.97950.124"; exon_number "5";
chr2	StringTie	exon	101281859	101282057	1000	-	.	gene_id "MSTRG.97950"; transcript_id "MSTRG.97950.124"; exon_number "6";
chr2	StringTie	exon	101286081	101286177	1000	-	.	gene_id "MSTRG.97950"; transcript_id "MSTRG.97950.124"; exon_number "7";
chr2	StringTie	exon	101287483	101289055	1000	-	.	gene_id "MSTRG.97950"; transcript_id "MSTRG.97950.124"; exon_number "8";
chr2	StringTie	exon	101294014	101294082	1000	-	.	gene_id "MSTRG.97950"; transcript_id "MSTRG.97950.124"; exon_number "9";
chr2	StringTie	exon	101294931	101295181	1000	-	.	gene_id "MSTRG.97950"; transcript_id "MSTRG.97950.124"; exon_number "10";
chr2	StringTie	exon	101308129	101308878	1000	-	.	gene_id "MSTRG.97950"; transcript_id "MSTRG.97950.124"; exon_number "11";
chr2	StringTie	transcript	101257963	101308796	1000	-	.	gene_id "MSTRG.97950"; transcript_id "MSTRG.97950.125";
chr2	StringTie	exon	101257963	101260664	1000	-	.	gene_id "MSTRG.97950"; transcript_id "MSTRG.97950.125"; exon_number "1";
chr2	StringTie	exon	101261224	101261532	1000	-	.	gene_id "MSTRG.97950"; transcript_id "MSTRG.97950.125"; exon_number "2";
chr2	StringTie	exon	101271019	101271744	1000	-	.	gene_id "MSTRG.97950"; transcript_id "MSTRG.97950.125"; exon_number "3";
chr2	StringTie	exon	101273127	101273341	1000	-	.	gene_id "MSTRG.97950"; transcript_id "MSTRG.97950.125"; exon_number "4";
chr2	StringTie	exon	101274031	101277281	1000	-	.	gene_id "MSTRG.97950"; transcript_id "MSTRG.97950.125"; exon_number "5";
chr2	StringTie	exon	101281859	101282057	1000	-	.	gene_id "MSTRG.97950"; transcript_id "MSTRG.97950.125"; exon_number "6";
chr2	StringTie	exon	101286081	101286162	1000	-	.	gene_id "MSTRG.97950"; transcript_id "MSTRG.97950.125"; exon_number "7";
chr2	StringTie	exon	101288973	101289055	1000	-	.	gene_id "MSTRG.97950"; transcript_id "MSTRG.97950.125"; exon_number "8";
chr2	StringTie	exon	101294014	101294082	1000	-	.	gene_id "MSTRG.97950"; transcript_id "MSTRG.97950.125"; exon_number "9";
chr2	StringTie	exon	101294931	101295181	1000	-	.	gene_id "MSTRG.97950"; transcript_id "MSTRG.97950.125"; exon_number "10";
chr2	StringTie	exon	101308129	101308796	1000	-	.	gene_id "MSTRG.97950"; transcript_id "MSTRG.97950.125"; exon_number "11";
chr2	StringTie	transcript	101257975	101308719	1000	-	.	gene_id "MSTRG.97950"; transcript_id "MSTRG.97950.126";
chr2	StringTie	exon	101257975	101260041	1000	-	.	gene_id "MSTRG.97950"; transcript_id "MSTRG.97950.126"; exon_number "1";
chr2	StringTie	exon	101260349	101260664	1000	-	.	gene_id "MSTRG.97950"; transcript_id "MSTRG.97950.126"; exon_number "2";
chr2	StringTie	exon	101261224	101261532	1000	-	.	gene_id "MSTRG.97950"; transcript_id "MSTRG.97950.126"; exon_number "3";
chr2	StringTie	exon	101271019	101271744	1000	-	.	gene_id "MSTRG.97950"; transcript_id "MSTRG.97950.126"; exon_number "4";
chr2	StringTie	exon	101272842	101273341	1000	-	.	gene_id "MSTRG.97950"; transcript_id "MSTRG.97950.126"; exon_number "5";
chr2	StringTie	exon	101274031	101277281	1000	-	.	gene_id "MSTRG.97950"; transcript_id "MSTRG.97950.126"; exon_number "6";
chr2	StringTie	exon	101281859	101282057	1000	-	.	gene_id "MSTRG.97950"; transcript_id "MSTRG.97950.126"; exon_number "7";
chr2	StringTie	exon	101286081	101286177	1000	-	.	gene_id "MSTRG.97950"; transcript_id "MSTRG.97950.126"; exon_number "8";
chr2	StringTie	exon	101288973	101289055	1000	-	.	gene_id "MSTRG.97950"; transcript_id "MSTRG.97950.126"; exon_number "9";
chr2	StringTie	exon	101294014	101294082	1000	-	.	gene_id "MSTRG.97950"; transcript_id "MSTRG.97950.126"; exon_number "10";
chr2	StringTie	exon	101294931	101295181	1000	-	.	gene_id "MSTRG.97950"; transcript_id "MSTRG.97950.126"; exon_number "11";
chr2	StringTie	exon	101308129	101308719	1000	-	.	gene_id "MSTRG.97950"; transcript_id "MSTRG.97950.126"; exon_number "12";
chr2	StringTie	transcript	101258236	101308877	1000	-	.	gene_id "MSTRG.97950"; transcript_id "MSTRG.97950.127";
chr2	StringTie	exon	101258236	101261532	1000	-	.	gene_id "MSTRG.97950"; transcript_id "MSTRG.97950.127"; exon_number "1";
chr2	StringTie	exon	101271345	101271744	1000	-	.	gene_id "MSTRG.97950"; transcript_id "MSTRG.97950.127"; exon_number "2";
chr2	StringTie	exon	101273127	101273341	1000	-	.	gene_id "MSTRG.97950"; transcript_id "MSTRG.97950.127"; exon_number "3";
chr2	StringTie	exon	101274031	101277281	1000	-	.	gene_id "MSTRG.97950"; transcript_id "MSTRG.97950.127"; exon_number "4";
chr2	StringTie	exon	101281859	101282057	1000	-	.	gene_id "MSTRG.97950"; transcript_id "MSTRG.97950.127"; exon_number "5";
chr2	StringTie	exon	101286081	101286162	1000	-	.	gene_id "MSTRG.97950"; transcript_id "MSTRG.97950.127"; exon_number "6";
chr2	StringTie	exon	101288973	101289055	1000	-	.	gene_id "MSTRG.97950"; transcript_id "MSTRG.97950.127"; exon_number "7";
chr2	StringTie	exon	101294014	101294082	1000	-	.	gene_id "MSTRG.97950"; transcript_id "MSTRG.97950.127"; exon_number "8";
chr2	StringTie	exon	101294931	101295181	1000	-	.	gene_id "MSTRG.97950"; transcript_id "MSTRG.97950.127"; exon_number "9";
chr2	StringTie	exon	101308129	101308877	1000	-	.	gene_id "MSTRG.97950"; transcript_id "MSTRG.97950.127"; exon_number "10";
chr2	StringTie	transcript	101258375	101308832	1000	-	.	gene_id "MSTRG.97950"; transcript_id "MSTRG.97950.128";
chr2	StringTie	exon	101258375	101261532	1000	-	.	gene_id "MSTRG.97950"; transcript_id "MSTRG.97950.128"; exon_number "1";
chr2	StringTie	exon	101271019	101271113	1000	-	.	gene_id "MSTRG.97950"; transcript_id "MSTRG.97950.128"; exon_number "2";
chr2	StringTie	exon	101271345	101271744	1000	-	.	gene_id "MSTRG.97950"; transcript_id "MSTRG.97950.128"; exon_number "3";
chr2	StringTie	exon	101273127	101273341	1000	-	.	gene_id "MSTRG.97950"; transcript_id "MSTRG.97950.128"; exon_number "4";
chr2	StringTie	exon	101274031	101277278	1000	-	.	gene_id "MSTRG.97950"; transcript_id "MSTRG.97950.128"; exon_number "5";
chr2	StringTie	exon	101281859	101282057	1000	-	.	gene_id "MSTRG.97950"; transcript_id "MSTRG.97950.128"; exon_number "6";
chr2	StringTie	exon	101286081	101286177	1000	-	.	gene_id "MSTRG.97950"; transcript_id "MSTRG.97950.128"; exon_number "7";
chr2	StringTie	exon	101288973	101289055	1000	-	.	gene_id "MSTRG.97950"; transcript_id "MSTRG.97950.128"; exon_number "8";
chr2	StringTie	exon	101294014	101294082	1000	-	.	gene_id "MSTRG.97950"; transcript_id "MSTRG.97950.128"; exon_number "9";
chr2	StringTie	exon	101294931	101295181	1000	-	.	gene_id "MSTRG.97950"; transcript_id "MSTRG.97950.128"; exon_number "10";
chr2	StringTie	exon	101308129	101308832	1000	-	.	gene_id "MSTRG.97950"; transcript_id "MSTRG.97950.128"; exon_number "11";
chr2	StringTie	transcript	101258396	101308753	1000	-	.	gene_id "MSTRG.97950"; transcript_id "MSTRG.97950.129";
chr2	StringTie	exon	101258396	101261532	1000	-	.	gene_id "MSTRG.97950"; transcript_id "MSTRG.97950.129"; exon_number "1";
chr2	StringTie	exon	101271345	101271744	1000	-	.	gene_id "MSTRG.97950"; transcript_id "MSTRG.97950.129"; exon_number "2";
chr2	StringTie	exon	101273127	101273341	1000	-	.	gene_id "MSTRG.97950"; transcript_id "MSTRG.97950.129"; exon_number "3";
chr2	StringTie	exon	101274031	101277281	1000	-	.	gene_id "MSTRG.97950"; transcript_id "MSTRG.97950.129"; exon_number "4";
chr2	StringTie	exon	101281859	101282057	1000	-	.	gene_id "MSTRG.97950"; transcript_id "MSTRG.97950.129"; exon_number "5";
chr2	StringTie	exon	101288973	101289055	1000	-	.	gene_id "MSTRG.97950"; transcript_id "MSTRG.97950.129"; exon_number "6";
chr2	StringTie	exon	101294014	101294082	1000	-	.	gene_id "MSTRG.97950"; transcript_id "MSTRG.97950.129"; exon_number "7";
chr2	StringTie	exon	101294931	101295181	1000	-	.	gene_id "MSTRG.97950"; transcript_id "MSTRG.97950.129"; exon_number "8";
chr2	StringTie	exon	101308129	101308753	1000	-	.	gene_id "MSTRG.97950"; transcript_id "MSTRG.97950.129"; exon_number "9";
chr2	StringTie	transcript	101007264	101090599	1000	-	.	gene_id "MSTRG.97950"; transcript_id "MSTRG.97950.13";
chr2	StringTie	exon	101007264	101008273	1000	-	.	gene_id "MSTRG.97950"; transcript_id "MSTRG.97950.13"; exon_number "1";
chr2	StringTie	exon	101010929	101011026	1000	-	.	gene_id "MSTRG.97950"; transcript_id "MSTRG.97950.13"; exon_number "2";
chr2	StringTie	exon	101011451	101011540	1000	-	.	gene_id "MSTRG.97950"; transcript_id "MSTRG.97950.13"; exon_number "3";
chr2	StringTie	exon	101021681	101021746	1000	-	.	gene_id "MSTRG.97950"; transcript_id "MSTRG.97950.13"; exon_number "4";
chr2	StringTie	exon	101022281	101022521	1000	-	.	gene_id "MSTRG.97950"; transcript_id "MSTRG.97950.13"; exon_number "5";
chr2	StringTie	exon	101027383	101027451	1000	-	.	gene_id "MSTRG.97950"; transcript_id "MSTRG.97950.13"; exon_number "6";
chr2	StringTie	exon	101028048	101028146	1000	-	.	gene_id "MSTRG.97950"; transcript_id "MSTRG.97950.13"; exon_number "7";
chr2	StringTie	exon	101028303	101028432	1000	-	.	gene_id "MSTRG.97950"; transcript_id "MSTRG.97950.13"; exon_number "8";
chr2	StringTie	exon	101029491	101029776	1000	-	.	gene_id "MSTRG.97950"; transcript_id "MSTRG.97950.13"; exon_number "9";
chr2	StringTie	exon	101032268	101033758	1000	-	.	gene_id "MSTRG.97950"; transcript_id "MSTRG.97950.13"; exon_number "10";
chr2	StringTie	exon	101036018	101036168	1000	-	.	gene_id "MSTRG.97950"; transcript_id "MSTRG.97950.13"; exon_number "11";
chr2	StringTie	exon	101037532	101037708	1000	-	.	gene_id "MSTRG.97950"; transcript_id "MSTRG.97950.13"; exon_number "12";
chr2	StringTie	exon	101038461	101038655	1000	-	.	gene_id "MSTRG.97950"; transcript_id "MSTRG.97950.13"; exon_number "13";
chr2	StringTie	exon	101040178	101040385	1000	-	.	gene_id "MSTRG.97950"; transcript_id "MSTRG.97950.13"; exon_number "14";
chr2	StringTie	exon	101050401	101050641	1000	-	.	gene_id "MSTRG.97950"; transcript_id "MSTRG.97950.13"; exon_number "15";
chr2	StringTie	exon	101054108	101054336	1000	-	.	gene_id "MSTRG.97950"; transcript_id "MSTRG.97950.13"; exon_number "16";
chr2	StringTie	exon	101059421	101059539	1000	-	.	gene_id "MSTRG.97950"; transcript_id "MSTRG.97950.13"; exon_number "17";
chr2	StringTie	exon	101067592	101068503	1000	-	.	gene_id "MSTRG.97950"; transcript_id "MSTRG.97950.13"; exon_number "18";
chr2	StringTie	exon	101090209	101090364	1000	-	.	gene_id "MSTRG.97950"; transcript_id "MSTRG.97950.13"; exon_number "19";
chr2	StringTie	exon	101090502	101090599	1000	-	.	gene_id "MSTRG.97950"; transcript_id "MSTRG.97950.13"; exon_number "20";
chr2	StringTie	transcript	101258413	101308828	1000	-	.	gene_id "MSTRG.97950"; transcript_id "MSTRG.97950.130";
chr2	StringTie	exon	101258413	101260664	1000	-	.	gene_id "MSTRG.97950"; transcript_id "MSTRG.97950.130"; exon_number "1";
chr2	StringTie	exon	101261224	101261532	1000	-	.	gene_id "MSTRG.97950"; transcript_id "MSTRG.97950.130"; exon_number "2";
chr2	StringTie	exon	101271019	101271744	1000	-	.	gene_id "MSTRG.97950"; transcript_id "MSTRG.97950.130"; exon_number "3";
chr2	StringTie	exon	101272842	101273341	1000	-	.	gene_id "MSTRG.97950"; transcript_id "MSTRG.97950.130"; exon_number "4";
chr2	StringTie	exon	101274031	101277281	1000	-	.	gene_id "MSTRG.97950"; transcript_id "MSTRG.97950.130"; exon_number "5";
chr2	StringTie	exon	101281859	101282057	1000	-	.	gene_id "MSTRG.97950"; transcript_id "MSTRG.97950.130"; exon_number "6";
chr2	StringTie	exon	101286081	101289055	1000	-	.	gene_id "MSTRG.97950"; transcript_id "MSTRG.97950.130"; exon_number "7";
chr2	StringTie	exon	101294014	101294082	1000	-	.	gene_id "MSTRG.97950"; transcript_id "MSTRG.97950.130"; exon_number "8";
chr2	StringTie	exon	101294931	101295181	1000	-	.	gene_id "MSTRG.97950"; transcript_id "MSTRG.97950.130"; exon_number "9";
chr2	StringTie	exon	101308129	101308828	1000	-	.	gene_id "MSTRG.97950"; transcript_id "MSTRG.97950.130"; exon_number "10";
chr2	StringTie	transcript	101258439	101308840	1000	-	.	gene_id "MSTRG.97950"; transcript_id "MSTRG.97950.131";
chr2	StringTie	exon	101258439	101260664	1000	-	.	gene_id "MSTRG.97950"; transcript_id "MSTRG.97950.131"; exon_number "1";
chr2	StringTie	exon	101261224	101261532	1000	-	.	gene_id "MSTRG.97950"; transcript_id "MSTRG.97950.131"; exon_number "2";
chr2	StringTie	exon	101266122	101266292	1000	-	.	gene_id "MSTRG.97950"; transcript_id "MSTRG.97950.131"; exon_number "3";
chr2	StringTie	exon	101271019	101271744	1000	-	.	gene_id "MSTRG.97950"; transcript_id "MSTRG.97950.131"; exon_number "4";
chr2	StringTie	exon	101273127	101273341	1000	-	.	gene_id "MSTRG.97950"; transcript_id "MSTRG.97950.131"; exon_number "5";
chr2	StringTie	exon	101274031	101277281	1000	-	.	gene_id "MSTRG.97950"; transcript_id "MSTRG.97950.131"; exon_number "6";
chr2	StringTie	exon	101281859	101282057	1000	-	.	gene_id "MSTRG.97950"; transcript_id "MSTRG.97950.131"; exon_number "7";
chr2	StringTie	exon	101286081	101289055	1000	-	.	gene_id "MSTRG.97950"; transcript_id "MSTRG.97950.131"; exon_number "8";
chr2	StringTie	exon	101294014	101294082	1000	-	.	gene_id "MSTRG.97950"; transcript_id "MSTRG.97950.131"; exon_number "9";
chr2	StringTie	exon	101294931	101295181	1000	-	.	gene_id "MSTRG.97950"; transcript_id "MSTRG.97950.131"; exon_number "10";
chr2	StringTie	exon	101307841	101308840	1000	-	.	gene_id "MSTRG.97950"; transcript_id "MSTRG.97950.131"; exon_number "11";
chr2	StringTie	transcript	101258781	101308782	1000	-	.	gene_id "MSTRG.97950"; transcript_id "MSTRG.97950.132";
chr2	StringTie	exon	101258781	101260664	1000	-	.	gene_id "MSTRG.97950"; transcript_id "MSTRG.97950.132"; exon_number "1";
chr2	StringTie	exon	101261224	101261532	1000	-	.	gene_id "MSTRG.97950"; transcript_id "MSTRG.97950.132"; exon_number "2";
chr2	StringTie	exon	101266122	101266256	1000	-	.	gene_id "MSTRG.97950"; transcript_id "MSTRG.97950.132"; exon_number "3";
chr2	StringTie	exon	101271019	101271113	1000	-	.	gene_id "MSTRG.97950"; transcript_id "MSTRG.97950.132"; exon_number "4";
chr2	StringTie	exon	101271345	101271744	1000	-	.	gene_id "MSTRG.97950"; transcript_id "MSTRG.97950.132"; exon_number "5";
chr2	StringTie	exon	101273127	101273341	1000	-	.	gene_id "MSTRG.97950"; transcript_id "MSTRG.97950.132"; exon_number "6";
chr2	StringTie	exon	101274031	101277281	1000	-	.	gene_id "MSTRG.97950"; transcript_id "MSTRG.97950.132"; exon_number "7";
chr2	StringTie	exon	101281859	101282057	1000	-	.	gene_id "MSTRG.97950"; transcript_id "MSTRG.97950.132"; exon_number "8";
chr2	StringTie	exon	101286081	101286177	1000	-	.	gene_id "MSTRG.97950"; transcript_id "MSTRG.97950.132"; exon_number "9";
chr2	StringTie	exon	101288973	101289055	1000	-	.	gene_id "MSTRG.97950"; transcript_id "MSTRG.97950.132"; exon_number "10";
chr2	StringTie	exon	101294014	101294082	1000	-	.	gene_id "MSTRG.97950"; transcript_id "MSTRG.97950.132"; exon_number "11";
chr2	StringTie	exon	101294931	101295181	1000	-	.	gene_id "MSTRG.97950"; transcript_id "MSTRG.97950.132"; exon_number "12";
chr2	StringTie	exon	101308129	101308782	1000	-	.	gene_id "MSTRG.97950"; transcript_id "MSTRG.97950.132"; exon_number "13";
chr2	StringTie	transcript	101259918	101308746	1000	-	.	gene_id "MSTRG.97950"; transcript_id "MSTRG.97950.133";
chr2	StringTie	exon	101259918	101261532	1000	-	.	gene_id "MSTRG.97950"; transcript_id "MSTRG.97950.133"; exon_number "1";
chr2	StringTie	exon	101266122	101266256	1000	-	.	gene_id "MSTRG.97950"; transcript_id "MSTRG.97950.133"; exon_number "2";
chr2	StringTie	exon	101271345	101271744	1000	-	.	gene_id "MSTRG.97950"; transcript_id "MSTRG.97950.133"; exon_number "3";
chr2	StringTie	exon	101273127	101273341	1000	-	.	gene_id "MSTRG.97950"; transcript_id "MSTRG.97950.133"; exon_number "4";
chr2	StringTie	exon	101274031	101277281	1000	-	.	gene_id "MSTRG.97950"; transcript_id "MSTRG.97950.133"; exon_number "5";
chr2	StringTie	exon	101281859	101282057	1000	-	.	gene_id "MSTRG.97950"; transcript_id "MSTRG.97950.133"; exon_number "6";
chr2	StringTie	exon	101286081	101286177	1000	-	.	gene_id "MSTRG.97950"; transcript_id "MSTRG.97950.133"; exon_number "7";
chr2	StringTie	exon	101287733	101289055	1000	-	.	gene_id "MSTRG.97950"; transcript_id "MSTRG.97950.133"; exon_number "8";
chr2	StringTie	exon	101294014	101294082	1000	-	.	gene_id "MSTRG.97950"; transcript_id "MSTRG.97950.133"; exon_number "9";
chr2	StringTie	exon	101294931	101295181	1000	-	.	gene_id "MSTRG.97950"; transcript_id "MSTRG.97950.133"; exon_number "10";
chr2	StringTie	exon	101308129	101308746	1000	-	.	gene_id "MSTRG.97950"; transcript_id "MSTRG.97950.133"; exon_number "11";
chr2	StringTie	transcript	101260007	101308939	1000	-	.	gene_id "MSTRG.97950"; transcript_id "MSTRG.97950.134";
chr2	StringTie	exon	101260007	101260041	1000	-	.	gene_id "MSTRG.97950"; transcript_id "MSTRG.97950.134"; exon_number "1";
chr2	StringTie	exon	101260349	101260664	1000	-	.	gene_id "MSTRG.97950"; transcript_id "MSTRG.97950.134"; exon_number "2";
chr2	StringTie	exon	101261224	101261532	1000	-	.	gene_id "MSTRG.97950"; transcript_id "MSTRG.97950.134"; exon_number "3";
chr2	StringTie	exon	101266122	101266292	1000	-	.	gene_id "MSTRG.97950"; transcript_id "MSTRG.97950.134"; exon_number "4";
chr2	StringTie	exon	101271019	101271744	1000	-	.	gene_id "MSTRG.97950"; transcript_id "MSTRG.97950.134"; exon_number "5";
chr2	StringTie	exon	101273127	101273341	1000	-	.	gene_id "MSTRG.97950"; transcript_id "MSTRG.97950.134"; exon_number "6";
chr2	StringTie	exon	101274031	101277281	1000	-	.	gene_id "MSTRG.97950"; transcript_id "MSTRG.97950.134"; exon_number "7";
chr2	StringTie	exon	101281859	101282057	1000	-	.	gene_id "MSTRG.97950"; transcript_id "MSTRG.97950.134"; exon_number "8";
chr2	StringTie	exon	101286081	101289055	1000	-	.	gene_id "MSTRG.97950"; transcript_id "MSTRG.97950.134"; exon_number "9";
chr2	StringTie	exon	101294014	101294082	1000	-	.	gene_id "MSTRG.97950"; transcript_id "MSTRG.97950.134"; exon_number "10";
chr2	StringTie	exon	101294931	101295181	1000	-	.	gene_id "MSTRG.97950"; transcript_id "MSTRG.97950.134"; exon_number "11";
chr2	StringTie	exon	101308129	101308939	1000	-	.	gene_id "MSTRG.97950"; transcript_id "MSTRG.97950.134"; exon_number "12";
chr2	StringTie	transcript	101260124	101308782	1000	-	.	gene_id "MSTRG.97950"; transcript_id "MSTRG.97950.135";
chr2	StringTie	exon	101260124	101260664	1000	-	.	gene_id "MSTRG.97950"; transcript_id "MSTRG.97950.135"; exon_number "1";
chr2	StringTie	exon	101261224	101261532	1000	-	.	gene_id "MSTRG.97950"; transcript_id "MSTRG.97950.135"; exon_number "2";
chr2	StringTie	exon	101271345	101271744	1000	-	.	gene_id "MSTRG.97950"; transcript_id "MSTRG.97950.135"; exon_number "3";
chr2	StringTie	exon	101273127	101273341	1000	-	.	gene_id "MSTRG.97950"; transcript_id "MSTRG.97950.135"; exon_number "4";
chr2	StringTie	exon	101274031	101277281	1000	-	.	gene_id "MSTRG.97950"; transcript_id "MSTRG.97950.135"; exon_number "5";
chr2	StringTie	exon	101281859	101282057	1000	-	.	gene_id "MSTRG.97950"; transcript_id "MSTRG.97950.135"; exon_number "6";
chr2	StringTie	exon	101286081	101286177	1000	-	.	gene_id "MSTRG.97950"; transcript_id "MSTRG.97950.135"; exon_number "7";
chr2	StringTie	exon	101287483	101287563	1000	-	.	gene_id "MSTRG.97950"; transcript_id "MSTRG.97950.135"; exon_number "8";
chr2	StringTie	exon	101288973	101289055	1000	-	.	gene_id "MSTRG.97950"; transcript_id "MSTRG.97950.135"; exon_number "9";
chr2	StringTie	exon	101294014	101294082	1000	-	.	gene_id "MSTRG.97950"; transcript_id "MSTRG.97950.135"; exon_number "10";
chr2	StringTie	exon	101294931	101295181	1000	-	.	gene_id "MSTRG.97950"; transcript_id "MSTRG.97950.135"; exon_number "11";
chr2	StringTie	exon	101308129	101308782	1000	-	.	gene_id "MSTRG.97950"; transcript_id "MSTRG.97950.135"; exon_number "12";
chr2	StringTie	transcript	101260274	101308718	1000	-	.	gene_id "MSTRG.97950"; transcript_id "MSTRG.97950.136";
chr2	StringTie	exon	101260274	101260664	1000	-	.	gene_id "MSTRG.97950"; transcript_id "MSTRG.97950.136"; exon_number "1";
chr2	StringTie	exon	101261224	101261532	1000	-	.	gene_id "MSTRG.97950"; transcript_id "MSTRG.97950.136"; exon_number "2";
chr2	StringTie	exon	101271019	101271744	1000	-	.	gene_id "MSTRG.97950"; transcript_id "MSTRG.97950.136"; exon_number "3";
chr2	StringTie	exon	101273127	101277281	1000	-	.	gene_id "MSTRG.97950"; transcript_id "MSTRG.97950.136"; exon_number "4";
chr2	StringTie	exon	101281859	101282057	1000	-	.	gene_id "MSTRG.97950"; transcript_id "MSTRG.97950.136"; exon_number "5";
chr2	StringTie	exon	101286081	101286177	1000	-	.	gene_id "MSTRG.97950"; transcript_id "MSTRG.97950.136"; exon_number "6";
chr2	StringTie	exon	101288973	101289055	1000	-	.	gene_id "MSTRG.97950"; transcript_id "MSTRG.97950.136"; exon_number "7";
chr2	StringTie	exon	101294014	101294082	1000	-	.	gene_id "MSTRG.97950"; transcript_id "MSTRG.97950.136"; exon_number "8";
chr2	StringTie	exon	101294931	101295181	1000	-	.	gene_id "MSTRG.97950"; transcript_id "MSTRG.97950.136"; exon_number "9";
chr2	StringTie	exon	101307942	101308718	1000	-	.	gene_id "MSTRG.97950"; transcript_id "MSTRG.97950.136"; exon_number "10";
chr2	StringTie	transcript	101260324	101308698	1000	-	.	gene_id "MSTRG.97950"; transcript_id "MSTRG.97950.137";
chr2	StringTie	exon	101260324	101260664	1000	-	.	gene_id "MSTRG.97950"; transcript_id "MSTRG.97950.137"; exon_number "1";
chr2	StringTie	exon	101261224	101261532	1000	-	.	gene_id "MSTRG.97950"; transcript_id "MSTRG.97950.137"; exon_number "2";
chr2	StringTie	exon	101266122	101266292	1000	-	.	gene_id "MSTRG.97950"; transcript_id "MSTRG.97950.137"; exon_number "3";
chr2	StringTie	exon	101271345	101271744	1000	-	.	gene_id "MSTRG.97950"; transcript_id "MSTRG.97950.137"; exon_number "4";
chr2	StringTie	exon	101273127	101273341	1000	-	.	gene_id "MSTRG.97950"; transcript_id "MSTRG.97950.137"; exon_number "5";
chr2	StringTie	exon	101274031	101277281	1000	-	.	gene_id "MSTRG.97950"; transcript_id "MSTRG.97950.137"; exon_number "6";
chr2	StringTie	exon	101281859	101282057	1000	-	.	gene_id "MSTRG.97950"; transcript_id "MSTRG.97950.137"; exon_number "7";
chr2	StringTie	exon	101286081	101286177	1000	-	.	gene_id "MSTRG.97950"; transcript_id "MSTRG.97950.137"; exon_number "8";
chr2	StringTie	exon	101288973	101289055	1000	-	.	gene_id "MSTRG.97950"; transcript_id "MSTRG.97950.137"; exon_number "9";
chr2	StringTie	exon	101294014	101294082	1000	-	.	gene_id "MSTRG.97950"; transcript_id "MSTRG.97950.137"; exon_number "10";
chr2	StringTie	exon	101294931	101295181	1000	-	.	gene_id "MSTRG.97950"; transcript_id "MSTRG.97950.137"; exon_number "11";
chr2	StringTie	exon	101308129	101308698	1000	-	.	gene_id "MSTRG.97950"; transcript_id "MSTRG.97950.137"; exon_number "12";
chr2	StringTie	transcript	101260348	101308718	1000	-	.	gene_id "MSTRG.97950"; transcript_id "MSTRG.97950.138";
chr2	StringTie	exon	101260348	101260664	1000	-	.	gene_id "MSTRG.97950"; transcript_id "MSTRG.97950.138"; exon_number "1";
chr2	StringTie	exon	101261224	101261532	1000	-	.	gene_id "MSTRG.97950"; transcript_id "MSTRG.97950.138"; exon_number "2";
chr2	StringTie	exon	101271019	101271113	1000	-	.	gene_id "MSTRG.97950"; transcript_id "MSTRG.97950.138"; exon_number "3";
chr2	StringTie	exon	101271345	101271744	1000	-	.	gene_id "MSTRG.97950"; transcript_id "MSTRG.97950.138"; exon_number "4";
chr2	StringTie	exon	101273127	101273341	1000	-	.	gene_id "MSTRG.97950"; transcript_id "MSTRG.97950.138"; exon_number "5";
chr2	StringTie	exon	101274031	101277281	1000	-	.	gene_id "MSTRG.97950"; transcript_id "MSTRG.97950.138"; exon_number "6";
chr2	StringTie	exon	101281859	101282057	1000	-	.	gene_id "MSTRG.97950"; transcript_id "MSTRG.97950.138"; exon_number "7";
chr2	StringTie	exon	101286081	101286177	1000	-	.	gene_id "MSTRG.97950"; transcript_id "MSTRG.97950.138"; exon_number "8";
chr2	StringTie	exon	101287733	101287837	1000	-	.	gene_id "MSTRG.97950"; transcript_id "MSTRG.97950.138"; exon_number "9";
chr2	StringTie	exon	101288973	101289055	1000	-	.	gene_id "MSTRG.97950"; transcript_id "MSTRG.97950.138"; exon_number "10";
chr2	StringTie	exon	101294014	101294082	1000	-	.	gene_id "MSTRG.97950"; transcript_id "MSTRG.97950.138"; exon_number "11";
chr2	StringTie	exon	101294931	101295181	1000	-	.	gene_id "MSTRG.97950"; transcript_id "MSTRG.97950.138"; exon_number "12";
chr2	StringTie	exon	101308129	101308718	1000	-	.	gene_id "MSTRG.97950"; transcript_id "MSTRG.97950.138"; exon_number "13";
chr2	StringTie	transcript	101260734	101308725	1000	-	.	gene_id "MSTRG.97950"; transcript_id "MSTRG.97950.139";
chr2	StringTie	exon	101260734	101261532	1000	-	.	gene_id "MSTRG.97950"; transcript_id "MSTRG.97950.139"; exon_number "1";
chr2	StringTie	exon	101271345	101271744	1000	-	.	gene_id "MSTRG.97950"; transcript_id "MSTRG.97950.139"; exon_number "2";
chr2	StringTie	exon	101273127	101273341	1000	-	.	gene_id "MSTRG.97950"; transcript_id "MSTRG.97950.139"; exon_number "3";
chr2	StringTie	exon	101274031	101277281	1000	-	.	gene_id "MSTRG.97950"; transcript_id "MSTRG.97950.139"; exon_number "4";
chr2	StringTie	exon	101281859	101282057	1000	-	.	gene_id "MSTRG.97950"; transcript_id "MSTRG.97950.139"; exon_number "5";
chr2	StringTie	exon	101286081	101286177	1000	-	.	gene_id "MSTRG.97950"; transcript_id "MSTRG.97950.139"; exon_number "6";
chr2	StringTie	exon	101288973	101289055	1000	-	.	gene_id "MSTRG.97950"; transcript_id "MSTRG.97950.139"; exon_number "7";
chr2	StringTie	exon	101294014	101294082	1000	-	.	gene_id "MSTRG.97950"; transcript_id "MSTRG.97950.139"; exon_number "8";
chr2	StringTie	exon	101294931	101295175	1000	-	.	gene_id "MSTRG.97950"; transcript_id "MSTRG.97950.139"; exon_number "9";
chr2	StringTie	exon	101308129	101308725	1000	-	.	gene_id "MSTRG.97950"; transcript_id "MSTRG.97950.139"; exon_number "10";
chr2	StringTie	transcript	101007264	101090364	1000	-	.	gene_id "MSTRG.97950"; transcript_id "MSTRG.97950.14";
chr2	StringTie	exon	101007264	101008273	1000	-	.	gene_id "MSTRG.97950"; transcript_id "MSTRG.97950.14"; exon_number "1";
chr2	StringTie	exon	101010929	101011026	1000	-	.	gene_id "MSTRG.97950"; transcript_id "MSTRG.97950.14"; exon_number "2";
chr2	StringTie	exon	101011451	101011540	1000	-	.	gene_id "MSTRG.97950"; transcript_id "MSTRG.97950.14"; exon_number "3";
chr2	StringTie	exon	101021681	101021746	1000	-	.	gene_id "MSTRG.97950"; transcript_id "MSTRG.97950.14"; exon_number "4";
chr2	StringTie	exon	101022281	101022521	1000	-	.	gene_id "MSTRG.97950"; transcript_id "MSTRG.97950.14"; exon_number "5";
chr2	StringTie	exon	101027383	101027451	1000	-	.	gene_id "MSTRG.97950"; transcript_id "MSTRG.97950.14"; exon_number "6";
chr2	StringTie	exon	101028048	101028146	1000	-	.	gene_id "MSTRG.97950"; transcript_id "MSTRG.97950.14"; exon_number "7";
chr2	StringTie	exon	101028303	101028432	1000	-	.	gene_id "MSTRG.97950"; transcript_id "MSTRG.97950.14"; exon_number "8";
chr2	StringTie	exon	101029491	101029776	1000	-	.	gene_id "MSTRG.97950"; transcript_id "MSTRG.97950.14"; exon_number "9";
chr2	StringTie	exon	101032268	101033758	1000	-	.	gene_id "MSTRG.97950"; transcript_id "MSTRG.97950.14"; exon_number "10";
chr2	StringTie	exon	101035802	101035965	1000	-	.	gene_id "MSTRG.97950"; transcript_id "MSTRG.97950.14"; exon_number "11";
chr2	StringTie	exon	101037532	101037708	1000	-	.	gene_id "MSTRG.97950"; transcript_id "MSTRG.97950.14"; exon_number "12";
chr2	StringTie	exon	101038461	101038655	1000	-	.	gene_id "MSTRG.97950"; transcript_id "MSTRG.97950.14"; exon_number "13";
chr2	StringTie	exon	101040178	101040385	1000	-	.	gene_id "MSTRG.97950"; transcript_id "MSTRG.97950.14"; exon_number "14";
chr2	StringTie	exon	101050401	101050641	1000	-	.	gene_id "MSTRG.97950"; transcript_id "MSTRG.97950.14"; exon_number "15";
chr2	StringTie	exon	101054108	101054336	1000	-	.	gene_id "MSTRG.97950"; transcript_id "MSTRG.97950.14"; exon_number "16";
chr2	StringTie	exon	101059421	101059539	1000	-	.	gene_id "MSTRG.97950"; transcript_id "MSTRG.97950.14"; exon_number "17";
chr2	StringTie	exon	101067592	101068503	1000	-	.	gene_id "MSTRG.97950"; transcript_id "MSTRG.97950.14"; exon_number "18";
chr2	StringTie	exon	101090254	101090364	1000	-	.	gene_id "MSTRG.97950"; transcript_id "MSTRG.97950.14"; exon_number "19";
chr2	StringTie	transcript	101260875	101309450	1000	-	.	gene_id "MSTRG.97950"; transcript_id "MSTRG.97950.140";
chr2	StringTie	exon	101260875	101261532	1000	-	.	gene_id "MSTRG.97950"; transcript_id "MSTRG.97950.140"; exon_number "1";
chr2	StringTie	exon	101271019	101271744	1000	-	.	gene_id "MSTRG.97950"; transcript_id "MSTRG.97950.140"; exon_number "2";
chr2	StringTie	exon	101273127	101273341	1000	-	.	gene_id "MSTRG.97950"; transcript_id "MSTRG.97950.140"; exon_number "3";
chr2	StringTie	exon	101274031	101277281	1000	-	.	gene_id "MSTRG.97950"; transcript_id "MSTRG.97950.140"; exon_number "4";
chr2	StringTie	exon	101281859	101282057	1000	-	.	gene_id "MSTRG.97950"; transcript_id "MSTRG.97950.140"; exon_number "5";
chr2	StringTie	exon	101286081	101286177	1000	-	.	gene_id "MSTRG.97950"; transcript_id "MSTRG.97950.140"; exon_number "6";
chr2	StringTie	exon	101288973	101289055	1000	-	.	gene_id "MSTRG.97950"; transcript_id "MSTRG.97950.140"; exon_number "7";
chr2	StringTie	exon	101294014	101294082	1000	-	.	gene_id "MSTRG.97950"; transcript_id "MSTRG.97950.140"; exon_number "8";
chr2	StringTie	exon	101294931	101295181	1000	-	.	gene_id "MSTRG.97950"; transcript_id "MSTRG.97950.140"; exon_number "9";
chr2	StringTie	exon	101307841	101309450	1000	-	.	gene_id "MSTRG.97950"; transcript_id "MSTRG.97950.140"; exon_number "10";
chr2	StringTie	transcript	101260967	101308796	1000	-	.	gene_id "MSTRG.97950"; transcript_id "MSTRG.97950.141";
chr2	StringTie	exon	101260967	101261532	1000	-	.	gene_id "MSTRG.97950"; transcript_id "MSTRG.97950.141"; exon_number "1";
chr2	StringTie	exon	101271345	101271744	1000	-	.	gene_id "MSTRG.97950"; transcript_id "MSTRG.97950.141"; exon_number "2";
chr2	StringTie	exon	101272842	101277281	1000	-	.	gene_id "MSTRG.97950"; transcript_id "MSTRG.97950.141"; exon_number "3";
chr2	StringTie	exon	101281859	101282057	1000	-	.	gene_id "MSTRG.97950"; transcript_id "MSTRG.97950.141"; exon_number "4";
chr2	StringTie	exon	101286081	101289055	1000	-	.	gene_id "MSTRG.97950"; transcript_id "MSTRG.97950.141"; exon_number "5";
chr2	StringTie	exon	101294014	101294082	1000	-	.	gene_id "MSTRG.97950"; transcript_id "MSTRG.97950.141"; exon_number "6";
chr2	StringTie	exon	101294931	101295181	1000	-	.	gene_id "MSTRG.97950"; transcript_id "MSTRG.97950.141"; exon_number "7";
chr2	StringTie	exon	101308129	101308796	1000	-	.	gene_id "MSTRG.97950"; transcript_id "MSTRG.97950.141"; exon_number "8";
chr2	StringTie	transcript	101261115	101308727	1000	-	.	gene_id "MSTRG.97950"; transcript_id "MSTRG.97950.142";
chr2	StringTie	exon	101261115	101261532	1000	-	.	gene_id "MSTRG.97950"; transcript_id "MSTRG.97950.142"; exon_number "1";
chr2	StringTie	exon	101271345	101271744	1000	-	.	gene_id "MSTRG.97950"; transcript_id "MSTRG.97950.142"; exon_number "2";
chr2	StringTie	exon	101273127	101273341	1000	-	.	gene_id "MSTRG.97950"; transcript_id "MSTRG.97950.142"; exon_number "3";
chr2	StringTie	exon	101274031	101277278	1000	-	.	gene_id "MSTRG.97950"; transcript_id "MSTRG.97950.142"; exon_number "4";
chr2	StringTie	exon	101281859	101282057	1000	-	.	gene_id "MSTRG.97950"; transcript_id "MSTRG.97950.142"; exon_number "5";
chr2	StringTie	exon	101286081	101286162	1000	-	.	gene_id "MSTRG.97950"; transcript_id "MSTRG.97950.142"; exon_number "6";
chr2	StringTie	exon	101288973	101289055	1000	-	.	gene_id "MSTRG.97950"; transcript_id "MSTRG.97950.142"; exon_number "7";
chr2	StringTie	exon	101294014	101294082	1000	-	.	gene_id "MSTRG.97950"; transcript_id "MSTRG.97950.142"; exon_number "8";
chr2	StringTie	exon	101294931	101295181	1000	-	.	gene_id "MSTRG.97950"; transcript_id "MSTRG.97950.142"; exon_number "9";
chr2	StringTie	exon	101308129	101308727	1000	-	.	gene_id "MSTRG.97950"; transcript_id "MSTRG.97950.142"; exon_number "10";
chr2	StringTie	transcript	101261219	101308745	1000	-	.	gene_id "MSTRG.97950"; transcript_id "MSTRG.97950.143";
chr2	StringTie	exon	101261219	101261532	1000	-	.	gene_id "MSTRG.97950"; transcript_id "MSTRG.97950.143"; exon_number "1";
chr2	StringTie	exon	101266122	101266256	1000	-	.	gene_id "MSTRG.97950"; transcript_id "MSTRG.97950.143"; exon_number "2";
chr2	StringTie	exon	101271345	101271744	1000	-	.	gene_id "MSTRG.97950"; transcript_id "MSTRG.97950.143"; exon_number "3";
chr2	StringTie	exon	101272842	101273095	1000	-	.	gene_id "MSTRG.97950"; transcript_id "MSTRG.97950.143"; exon_number "4";
chr2	StringTie	exon	101274031	101277281	1000	-	.	gene_id "MSTRG.97950"; transcript_id "MSTRG.97950.143"; exon_number "5";
chr2	StringTie	exon	101281859	101282057	1000	-	.	gene_id "MSTRG.97950"; transcript_id "MSTRG.97950.143"; exon_number "6";
chr2	StringTie	exon	101286081	101286177	1000	-	.	gene_id "MSTRG.97950"; transcript_id "MSTRG.97950.143"; exon_number "7";
chr2	StringTie	exon	101288973	101289055	1000	-	.	gene_id "MSTRG.97950"; transcript_id "MSTRG.97950.143"; exon_number "8";
chr2	StringTie	exon	101294014	101294082	1000	-	.	gene_id "MSTRG.97950"; transcript_id "MSTRG.97950.143"; exon_number "9";
chr2	StringTie	exon	101294931	101295181	1000	-	.	gene_id "MSTRG.97950"; transcript_id "MSTRG.97950.143"; exon_number "10";
chr2	StringTie	exon	101308129	101308745	1000	-	.	gene_id "MSTRG.97950"; transcript_id "MSTRG.97950.143"; exon_number "11";
chr2	StringTie	transcript	101261244	101308832	1000	-	.	gene_id "MSTRG.97950"; transcript_id "MSTRG.97950.144";
chr2	StringTie	exon	101261244	101261532	1000	-	.	gene_id "MSTRG.97950"; transcript_id "MSTRG.97950.144"; exon_number "1";
chr2	StringTie	exon	101271019	101271113	1000	-	.	gene_id "MSTRG.97950"; transcript_id "MSTRG.97950.144"; exon_number "2";
chr2	StringTie	exon	101271345	101271744	1000	-	.	gene_id "MSTRG.97950"; transcript_id "MSTRG.97950.144"; exon_number "3";
chr2	StringTie	exon	101273127	101273341	1000	-	.	gene_id "MSTRG.97950"; transcript_id "MSTRG.97950.144"; exon_number "4";
chr2	StringTie	exon	101274031	101277281	1000	-	.	gene_id "MSTRG.97950"; transcript_id "MSTRG.97950.144"; exon_number "5";
chr2	StringTie	exon	101281859	101282057	1000	-	.	gene_id "MSTRG.97950"; transcript_id "MSTRG.97950.144"; exon_number "6";
chr2	StringTie	exon	101286081	101286162	1000	-	.	gene_id "MSTRG.97950"; transcript_id "MSTRG.97950.144"; exon_number "7";
chr2	StringTie	exon	101288973	101289055	1000	-	.	gene_id "MSTRG.97950"; transcript_id "MSTRG.97950.144"; exon_number "8";
chr2	StringTie	exon	101294014	101294082	1000	-	.	gene_id "MSTRG.97950"; transcript_id "MSTRG.97950.144"; exon_number "9";
chr2	StringTie	exon	101294931	101295181	1000	-	.	gene_id "MSTRG.97950"; transcript_id "MSTRG.97950.144"; exon_number "10";
chr2	StringTie	exon	101308129	101308832	1000	-	.	gene_id "MSTRG.97950"; transcript_id "MSTRG.97950.144"; exon_number "11";
chr2	StringTie	transcript	101261325	101308701	1000	-	.	gene_id "MSTRG.97950"; transcript_id "MSTRG.97950.145";
chr2	StringTie	exon	101261325	101261532	1000	-	.	gene_id "MSTRG.97950"; transcript_id "MSTRG.97950.145"; exon_number "1";
chr2	StringTie	exon	101271019	101271744	1000	-	.	gene_id "MSTRG.97950"; transcript_id "MSTRG.97950.145"; exon_number "2";
chr2	StringTie	exon	101273127	101273341	1000	-	.	gene_id "MSTRG.97950"; transcript_id "MSTRG.97950.145"; exon_number "3";
chr2	StringTie	exon	101281859	101282057	1000	-	.	gene_id "MSTRG.97950"; transcript_id "MSTRG.97950.145"; exon_number "4";
chr2	StringTie	exon	101286081	101286177	1000	-	.	gene_id "MSTRG.97950"; transcript_id "MSTRG.97950.145"; exon_number "5";
chr2	StringTie	exon	101288973	101289055	1000	-	.	gene_id "MSTRG.97950"; transcript_id "MSTRG.97950.145"; exon_number "6";
chr2	StringTie	exon	101294014	101294082	1000	-	.	gene_id "MSTRG.97950"; transcript_id "MSTRG.97950.145"; exon_number "7";
chr2	StringTie	exon	101294931	101295181	1000	-	.	gene_id "MSTRG.97950"; transcript_id "MSTRG.97950.145"; exon_number "8";
chr2	StringTie	exon	101308129	101308701	1000	-	.	gene_id "MSTRG.97950"; transcript_id "MSTRG.97950.145"; exon_number "9";
chr2	StringTie	transcript	101261359	101308737	1000	-	.	gene_id "MSTRG.97950"; transcript_id "MSTRG.97950.146";
chr2	StringTie	exon	101261359	101261532	1000	-	.	gene_id "MSTRG.97950"; transcript_id "MSTRG.97950.146"; exon_number "1";
chr2	StringTie	exon	101273127	101273341	1000	-	.	gene_id "MSTRG.97950"; transcript_id "MSTRG.97950.146"; exon_number "2";
chr2	StringTie	exon	101274031	101277281	1000	-	.	gene_id "MSTRG.97950"; transcript_id "MSTRG.97950.146"; exon_number "3";
chr2	StringTie	exon	101281859	101282057	1000	-	.	gene_id "MSTRG.97950"; transcript_id "MSTRG.97950.146"; exon_number "4";
chr2	StringTie	exon	101286081	101286177	1000	-	.	gene_id "MSTRG.97950"; transcript_id "MSTRG.97950.146"; exon_number "5";
chr2	StringTie	exon	101288973	101289055	1000	-	.	gene_id "MSTRG.97950"; transcript_id "MSTRG.97950.146"; exon_number "6";
chr2	StringTie	exon	101294014	101294082	1000	-	.	gene_id "MSTRG.97950"; transcript_id "MSTRG.97950.146"; exon_number "7";
chr2	StringTie	exon	101294931	101295181	1000	-	.	gene_id "MSTRG.97950"; transcript_id "MSTRG.97950.146"; exon_number "8";
chr2	StringTie	exon	101308129	101308737	1000	-	.	gene_id "MSTRG.97950"; transcript_id "MSTRG.97950.146"; exon_number "9";
chr2	StringTie	transcript	101265060	101308985	1000	-	.	gene_id "MSTRG.97950"; transcript_id "MSTRG.97950.147";
chr2	StringTie	exon	101265060	101266256	1000	-	.	gene_id "MSTRG.97950"; transcript_id "MSTRG.97950.147"; exon_number "1";
chr2	StringTie	exon	101271019	101271744	1000	-	.	gene_id "MSTRG.97950"; transcript_id "MSTRG.97950.147"; exon_number "2";
chr2	StringTie	exon	101272842	101273341	1000	-	.	gene_id "MSTRG.97950"; transcript_id "MSTRG.97950.147"; exon_number "3";
chr2	StringTie	exon	101274031	101277281	1000	-	.	gene_id "MSTRG.97950"; transcript_id "MSTRG.97950.147"; exon_number "4";
chr2	StringTie	exon	101281859	101282057	1000	-	.	gene_id "MSTRG.97950"; transcript_id "MSTRG.97950.147"; exon_number "5";
chr2	StringTie	exon	101286081	101286177	1000	-	.	gene_id "MSTRG.97950"; transcript_id "MSTRG.97950.147"; exon_number "6";
chr2	StringTie	exon	101288973	101289055	1000	-	.	gene_id "MSTRG.97950"; transcript_id "MSTRG.97950.147"; exon_number "7";
chr2	StringTie	exon	101294014	101294082	1000	-	.	gene_id "MSTRG.97950"; transcript_id "MSTRG.97950.147"; exon_number "8";
chr2	StringTie	exon	101294931	101295181	1000	-	.	gene_id "MSTRG.97950"; transcript_id "MSTRG.97950.147"; exon_number "9";
chr2	StringTie	exon	101308129	101308985	1000	-	.	gene_id "MSTRG.97950"; transcript_id "MSTRG.97950.147"; exon_number "10";
chr2	StringTie	transcript	101265068	101308727	1000	-	.	gene_id "MSTRG.97950"; transcript_id "MSTRG.97950.148";
chr2	StringTie	exon	101265068	101266256	1000	-	.	gene_id "MSTRG.97950"; transcript_id "MSTRG.97950.148"; exon_number "1";
chr2	StringTie	exon	101271019	101271744	1000	-	.	gene_id "MSTRG.97950"; transcript_id "MSTRG.97950.148"; exon_number "2";
chr2	StringTie	exon	101273127	101273341	1000	-	.	gene_id "MSTRG.97950"; transcript_id "MSTRG.97950.148"; exon_number "3";
chr2	StringTie	exon	101274031	101277281	1000	-	.	gene_id "MSTRG.97950"; transcript_id "MSTRG.97950.148"; exon_number "4";
chr2	StringTie	exon	101281859	101282057	1000	-	.	gene_id "MSTRG.97950"; transcript_id "MSTRG.97950.148"; exon_number "5";
chr2	StringTie	exon	101286081	101286177	1000	-	.	gene_id "MSTRG.97950"; transcript_id "MSTRG.97950.148"; exon_number "6";
chr2	StringTie	exon	101288973	101289055	1000	-	.	gene_id "MSTRG.97950"; transcript_id "MSTRG.97950.148"; exon_number "7";
chr2	StringTie	exon	101294014	101294082	1000	-	.	gene_id "MSTRG.97950"; transcript_id "MSTRG.97950.148"; exon_number "8";
chr2	StringTie	exon	101294931	101295181	1000	-	.	gene_id "MSTRG.97950"; transcript_id "MSTRG.97950.148"; exon_number "9";
chr2	StringTie	exon	101307841	101308727	1000	-	.	gene_id "MSTRG.97950"; transcript_id "MSTRG.97950.148"; exon_number "10";
chr2	StringTie	transcript	101265070	101308740	1000	-	.	gene_id "MSTRG.97950"; transcript_id "MSTRG.97950.149";
chr2	StringTie	exon	101265070	101266292	1000	-	.	gene_id "MSTRG.97950"; transcript_id "MSTRG.97950.149"; exon_number "1";
chr2	StringTie	exon	101271019	101271744	1000	-	.	gene_id "MSTRG.97950"; transcript_id "MSTRG.97950.149"; exon_number "2";
chr2	StringTie	exon	101273127	101273341	1000	-	.	gene_id "MSTRG.97950"; transcript_id "MSTRG.97950.149"; exon_number "3";
chr2	StringTie	exon	101274031	101277281	1000	-	.	gene_id "MSTRG.97950"; transcript_id "MSTRG.97950.149"; exon_number "4";
chr2	StringTie	exon	101281859	101282057	1000	-	.	gene_id "MSTRG.97950"; transcript_id "MSTRG.97950.149"; exon_number "5";
chr2	StringTie	exon	101286081	101286177	1000	-	.	gene_id "MSTRG.97950"; transcript_id "MSTRG.97950.149"; exon_number "6";
chr2	StringTie	exon	101287483	101287563	1000	-	.	gene_id "MSTRG.97950"; transcript_id "MSTRG.97950.149"; exon_number "7";
chr2	StringTie	exon	101288973	101289055	1000	-	.	gene_id "MSTRG.97950"; transcript_id "MSTRG.97950.149"; exon_number "8";
chr2	StringTie	exon	101294014	101294082	1000	-	.	gene_id "MSTRG.97950"; transcript_id "MSTRG.97950.149"; exon_number "9";
chr2	StringTie	exon	101294931	101295181	1000	-	.	gene_id "MSTRG.97950"; transcript_id "MSTRG.97950.149"; exon_number "10";
chr2	StringTie	exon	101308129	101308740	1000	-	.	gene_id "MSTRG.97950"; transcript_id "MSTRG.97950.149"; exon_number "11";
chr2	StringTie	transcript	101007264	101109963	1000	-	.	gene_id "MSTRG.97950"; transcript_id "MSTRG.97950.15";
chr2	StringTie	exon	101007264	101008273	1000	-	.	gene_id "MSTRG.97950"; transcript_id "MSTRG.97950.15"; exon_number "1";
chr2	StringTie	exon	101010929	101011026	1000	-	.	gene_id "MSTRG.97950"; transcript_id "MSTRG.97950.15"; exon_number "2";
chr2	StringTie	exon	101011451	101011540	1000	-	.	gene_id "MSTRG.97950"; transcript_id "MSTRG.97950.15"; exon_number "3";
chr2	StringTie	exon	101021681	101021746	1000	-	.	gene_id "MSTRG.97950"; transcript_id "MSTRG.97950.15"; exon_number "4";
chr2	StringTie	exon	101022281	101022521	1000	-	.	gene_id "MSTRG.97950"; transcript_id "MSTRG.97950.15"; exon_number "5";
chr2	StringTie	exon	101027383	101027451	1000	-	.	gene_id "MSTRG.97950"; transcript_id "MSTRG.97950.15"; exon_number "6";
chr2	StringTie	exon	101028048	101028146	1000	-	.	gene_id "MSTRG.97950"; transcript_id "MSTRG.97950.15"; exon_number "7";
chr2	StringTie	exon	101028303	101028432	1000	-	.	gene_id "MSTRG.97950"; transcript_id "MSTRG.97950.15"; exon_number "8";
chr2	StringTie	exon	101029491	101029776	1000	-	.	gene_id "MSTRG.97950"; transcript_id "MSTRG.97950.15"; exon_number "9";
chr2	StringTie	exon	101032268	101033758	1000	-	.	gene_id "MSTRG.97950"; transcript_id "MSTRG.97950.15"; exon_number "10";
chr2	StringTie	exon	101035802	101036168	1000	-	.	gene_id "MSTRG.97950"; transcript_id "MSTRG.97950.15"; exon_number "11";
chr2	StringTie	exon	101037532	101037708	1000	-	.	gene_id "MSTRG.97950"; transcript_id "MSTRG.97950.15"; exon_number "12";
chr2	StringTie	exon	101038461	101038655	1000	-	.	gene_id "MSTRG.97950"; transcript_id "MSTRG.97950.15"; exon_number "13";
chr2	StringTie	exon	101040178	101040385	1000	-	.	gene_id "MSTRG.97950"; transcript_id "MSTRG.97950.15"; exon_number "14";
chr2	StringTie	exon	101050401	101050641	1000	-	.	gene_id "MSTRG.97950"; transcript_id "MSTRG.97950.15"; exon_number "15";
chr2	StringTie	exon	101054108	101054336	1000	-	.	gene_id "MSTRG.97950"; transcript_id "MSTRG.97950.15"; exon_number "16";
chr2	StringTie	exon	101059421	101059539	1000	-	.	gene_id "MSTRG.97950"; transcript_id "MSTRG.97950.15"; exon_number "17";
chr2	StringTie	exon	101090209	101090364	1000	-	.	gene_id "MSTRG.97950"; transcript_id "MSTRG.97950.15"; exon_number "18";
chr2	StringTie	exon	101109835	101109963	1000	-	.	gene_id "MSTRG.97950"; transcript_id "MSTRG.97950.15"; exon_number "19";
chr2	StringTie	transcript	101265391	101308713	1000	-	.	gene_id "MSTRG.97950"; transcript_id "MSTRG.97950.150";
chr2	StringTie	exon	101265391	101266292	1000	-	.	gene_id "MSTRG.97950"; transcript_id "MSTRG.97950.150"; exon_number "1";
chr2	StringTie	exon	101271019	101273341	1000	-	.	gene_id "MSTRG.97950"; transcript_id "MSTRG.97950.150"; exon_number "2";
chr2	StringTie	exon	101274031	101277281	1000	-	.	gene_id "MSTRG.97950"; transcript_id "MSTRG.97950.150"; exon_number "3";
chr2	StringTie	exon	101281859	101282057	1000	-	.	gene_id "MSTRG.97950"; transcript_id "MSTRG.97950.150"; exon_number "4";
chr2	StringTie	exon	101286081	101286177	1000	-	.	gene_id "MSTRG.97950"; transcript_id "MSTRG.97950.150"; exon_number "5";
chr2	StringTie	exon	101288973	101289055	1000	-	.	gene_id "MSTRG.97950"; transcript_id "MSTRG.97950.150"; exon_number "6";
chr2	StringTie	exon	101294014	101294082	1000	-	.	gene_id "MSTRG.97950"; transcript_id "MSTRG.97950.150"; exon_number "7";
chr2	StringTie	exon	101294931	101295181	1000	-	.	gene_id "MSTRG.97950"; transcript_id "MSTRG.97950.150"; exon_number "8";
chr2	StringTie	exon	101308129	101308713	1000	-	.	gene_id "MSTRG.97950"; transcript_id "MSTRG.97950.150"; exon_number "9";
chr2	StringTie	transcript	101266240	101308722	1000	-	.	gene_id "MSTRG.97950"; transcript_id "MSTRG.97950.151";
chr2	StringTie	exon	101266240	101266256	1000	-	.	gene_id "MSTRG.97950"; transcript_id "MSTRG.97950.151"; exon_number "1";
chr2	StringTie	exon	101271019	101271113	1000	-	.	gene_id "MSTRG.97950"; transcript_id "MSTRG.97950.151"; exon_number "2";
chr2	StringTie	exon	101271345	101271744	1000	-	.	gene_id "MSTRG.97950"; transcript_id "MSTRG.97950.151"; exon_number "3";
chr2	StringTie	exon	101273127	101273341	1000	-	.	gene_id "MSTRG.97950"; transcript_id "MSTRG.97950.151"; exon_number "4";
chr2	StringTie	exon	101274031	101277281	1000	-	.	gene_id "MSTRG.97950"; transcript_id "MSTRG.97950.151"; exon_number "5";
chr2	StringTie	exon	101281859	101282057	1000	-	.	gene_id "MSTRG.97950"; transcript_id "MSTRG.97950.151"; exon_number "6";
chr2	StringTie	exon	101286081	101286162	1000	-	.	gene_id "MSTRG.97950"; transcript_id "MSTRG.97950.151"; exon_number "7";
chr2	StringTie	exon	101288973	101289055	1000	-	.	gene_id "MSTRG.97950"; transcript_id "MSTRG.97950.151"; exon_number "8";
chr2	StringTie	exon	101294014	101294082	1000	-	.	gene_id "MSTRG.97950"; transcript_id "MSTRG.97950.151"; exon_number "9";
chr2	StringTie	exon	101294931	101295181	1000	-	.	gene_id "MSTRG.97950"; transcript_id "MSTRG.97950.151"; exon_number "10";
chr2	StringTie	exon	101308129	101308722	1000	-	.	gene_id "MSTRG.97950"; transcript_id "MSTRG.97950.151"; exon_number "11";
chr2	StringTie	transcript	101269216	101308726	1000	-	.	gene_id "MSTRG.97950"; transcript_id "MSTRG.97950.152";
chr2	StringTie	exon	101269216	101269390	1000	-	.	gene_id "MSTRG.97950"; transcript_id "MSTRG.97950.152"; exon_number "1";
chr2	StringTie	exon	101271345	101271744	1000	-	.	gene_id "MSTRG.97950"; transcript_id "MSTRG.97950.152"; exon_number "2";
chr2	StringTie	exon	101273127	101273341	1000	-	.	gene_id "MSTRG.97950"; transcript_id "MSTRG.97950.152"; exon_number "3";
chr2	StringTie	exon	101274031	101277281	1000	-	.	gene_id "MSTRG.97950"; transcript_id "MSTRG.97950.152"; exon_number "4";
chr2	StringTie	exon	101281859	101282057	1000	-	.	gene_id "MSTRG.97950"; transcript_id "MSTRG.97950.152"; exon_number "5";
chr2	StringTie	exon	101286081	101289055	1000	-	.	gene_id "MSTRG.97950"; transcript_id "MSTRG.97950.152"; exon_number "6";
chr2	StringTie	exon	101294014	101294082	1000	-	.	gene_id "MSTRG.97950"; transcript_id "MSTRG.97950.152"; exon_number "7";
chr2	StringTie	exon	101294931	101295181	1000	-	.	gene_id "MSTRG.97950"; transcript_id "MSTRG.97950.152"; exon_number "8";
chr2	StringTie	exon	101308129	101308726	1000	-	.	gene_id "MSTRG.97950"; transcript_id "MSTRG.97950.152"; exon_number "9";
chr2	StringTie	transcript	101269231	101308800	1000	-	.	gene_id "MSTRG.97950"; transcript_id "MSTRG.97950.153";
chr2	StringTie	exon	101269231	101269390	1000	-	.	gene_id "MSTRG.97950"; transcript_id "MSTRG.97950.153"; exon_number "1";
chr2	StringTie	exon	101271345	101271744	1000	-	.	gene_id "MSTRG.97950"; transcript_id "MSTRG.97950.153"; exon_number "2";
chr2	StringTie	exon	101273127	101277281	1000	-	.	gene_id "MSTRG.97950"; transcript_id "MSTRG.97950.153"; exon_number "3";
chr2	StringTie	exon	101281859	101282057	1000	-	.	gene_id "MSTRG.97950"; transcript_id "MSTRG.97950.153"; exon_number "4";
chr2	StringTie	exon	101286081	101286177	1000	-	.	gene_id "MSTRG.97950"; transcript_id "MSTRG.97950.153"; exon_number "5";
chr2	StringTie	exon	101288973	101289055	1000	-	.	gene_id "MSTRG.97950"; transcript_id "MSTRG.97950.153"; exon_number "6";
chr2	StringTie	exon	101294014	101294082	1000	-	.	gene_id "MSTRG.97950"; transcript_id "MSTRG.97950.153"; exon_number "7";
chr2	StringTie	exon	101294931	101295181	1000	-	.	gene_id "MSTRG.97950"; transcript_id "MSTRG.97950.153"; exon_number "8";
chr2	StringTie	exon	101308129	101308800	1000	-	.	gene_id "MSTRG.97950"; transcript_id "MSTRG.97950.153"; exon_number "9";
chr2	StringTie	transcript	101269259	101308723	1000	-	.	gene_id "MSTRG.97950"; transcript_id "MSTRG.97950.154";
chr2	StringTie	exon	101269259	101269390	1000	-	.	gene_id "MSTRG.97950"; transcript_id "MSTRG.97950.154"; exon_number "1";
chr2	StringTie	exon	101271345	101277281	1000	-	.	gene_id "MSTRG.97950"; transcript_id "MSTRG.97950.154"; exon_number "2";
chr2	StringTie	exon	101281859	101282057	1000	-	.	gene_id "MSTRG.97950"; transcript_id "MSTRG.97950.154"; exon_number "3";
chr2	StringTie	exon	101288973	101289055	1000	-	.	gene_id "MSTRG.97950"; transcript_id "MSTRG.97950.154"; exon_number "4";
chr2	StringTie	exon	101294014	101294082	1000	-	.	gene_id "MSTRG.97950"; transcript_id "MSTRG.97950.154"; exon_number "5";
chr2	StringTie	exon	101294931	101295181	1000	-	.	gene_id "MSTRG.97950"; transcript_id "MSTRG.97950.154"; exon_number "6";
chr2	StringTie	exon	101308129	101308723	1000	-	.	gene_id "MSTRG.97950"; transcript_id "MSTRG.97950.154"; exon_number "7";
chr2	StringTie	transcript	101269353	101308753	1000	-	.	gene_id "MSTRG.97950"; transcript_id "MSTRG.97950.155";
chr2	StringTie	exon	101269353	101269387	1000	-	.	gene_id "MSTRG.97950"; transcript_id "MSTRG.97950.155"; exon_number "1";
chr2	StringTie	exon	101271019	101277281	1000	-	.	gene_id "MSTRG.97950"; transcript_id "MSTRG.97950.155"; exon_number "2";
chr2	StringTie	exon	101281859	101282057	1000	-	.	gene_id "MSTRG.97950"; transcript_id "MSTRG.97950.155"; exon_number "3";
chr2	StringTie	exon	101286081	101286162	1000	-	.	gene_id "MSTRG.97950"; transcript_id "MSTRG.97950.155"; exon_number "4";
chr2	StringTie	exon	101288973	101289055	1000	-	.	gene_id "MSTRG.97950"; transcript_id "MSTRG.97950.155"; exon_number "5";
chr2	StringTie	exon	101294014	101294082	1000	-	.	gene_id "MSTRG.97950"; transcript_id "MSTRG.97950.155"; exon_number "6";
chr2	StringTie	exon	101294931	101295181	1000	-	.	gene_id "MSTRG.97950"; transcript_id "MSTRG.97950.155"; exon_number "7";
chr2	StringTie	exon	101308129	101308753	1000	-	.	gene_id "MSTRG.97950"; transcript_id "MSTRG.97950.155"; exon_number "8";
chr2	StringTie	transcript	101269353	101308761	1000	-	.	gene_id "MSTRG.97950"; transcript_id "MSTRG.97950.156";
chr2	StringTie	exon	101269353	101269387	1000	-	.	gene_id "MSTRG.97950"; transcript_id "MSTRG.97950.156"; exon_number "1";
chr2	StringTie	exon	101271019	101273341	1000	-	.	gene_id "MSTRG.97950"; transcript_id "MSTRG.97950.156"; exon_number "2";
chr2	StringTie	exon	101274031	101277281	1000	-	.	gene_id "MSTRG.97950"; transcript_id "MSTRG.97950.156"; exon_number "3";
chr2	StringTie	exon	101281859	101282057	1000	-	.	gene_id "MSTRG.97950"; transcript_id "MSTRG.97950.156"; exon_number "4";
chr2	StringTie	exon	101286081	101289055	1000	-	.	gene_id "MSTRG.97950"; transcript_id "MSTRG.97950.156"; exon_number "5";
chr2	StringTie	exon	101294014	101294082	1000	-	.	gene_id "MSTRG.97950"; transcript_id "MSTRG.97950.156"; exon_number "6";
chr2	StringTie	exon	101294931	101295181	1000	-	.	gene_id "MSTRG.97950"; transcript_id "MSTRG.97950.156"; exon_number "7";
chr2	StringTie	exon	101308129	101308761	1000	-	.	gene_id "MSTRG.97950"; transcript_id "MSTRG.97950.156"; exon_number "8";
chr2	StringTie	transcript	101269361	101308772	1000	-	.	gene_id "MSTRG.97950"; transcript_id "MSTRG.97950.157";
chr2	StringTie	exon	101269361	101269387	1000	-	.	gene_id "MSTRG.97950"; transcript_id "MSTRG.97950.157"; exon_number "1";
chr2	StringTie	exon	101271019	101271744	1000	-	.	gene_id "MSTRG.97950"; transcript_id "MSTRG.97950.157"; exon_number "2";
chr2	StringTie	exon	101273127	101273341	1000	-	.	gene_id "MSTRG.97950"; transcript_id "MSTRG.97950.157"; exon_number "3";
chr2	StringTie	exon	101274031	101277281	1000	-	.	gene_id "MSTRG.97950"; transcript_id "MSTRG.97950.157"; exon_number "4";
chr2	StringTie	exon	101281859	101282057	1000	-	.	gene_id "MSTRG.97950"; transcript_id "MSTRG.97950.157"; exon_number "5";
chr2	StringTie	exon	101286081	101289055	1000	-	.	gene_id "MSTRG.97950"; transcript_id "MSTRG.97950.157"; exon_number "6";
chr2	StringTie	exon	101294014	101294082	1000	-	.	gene_id "MSTRG.97950"; transcript_id "MSTRG.97950.157"; exon_number "7";
chr2	StringTie	exon	101294931	101295181	1000	-	.	gene_id "MSTRG.97950"; transcript_id "MSTRG.97950.157"; exon_number "8";
chr2	StringTie	exon	101307942	101308772	1000	-	.	gene_id "MSTRG.97950"; transcript_id "MSTRG.97950.157"; exon_number "9";
chr2	StringTie	transcript	101270327	101308767	1000	-	.	gene_id "MSTRG.97950"; transcript_id "MSTRG.97950.158";
chr2	StringTie	exon	101270327	101271744	1000	-	.	gene_id "MSTRG.97950"; transcript_id "MSTRG.97950.158"; exon_number "1";
chr2	StringTie	exon	101273127	101273341	1000	-	.	gene_id "MSTRG.97950"; transcript_id "MSTRG.97950.158"; exon_number "2";
chr2	StringTie	exon	101274031	101277281	1000	-	.	gene_id "MSTRG.97950"; transcript_id "MSTRG.97950.158"; exon_number "3";
chr2	StringTie	exon	101281859	101282057	1000	-	.	gene_id "MSTRG.97950"; transcript_id "MSTRG.97950.158"; exon_number "4";
chr2	StringTie	exon	101286081	101286177	1000	-	.	gene_id "MSTRG.97950"; transcript_id "MSTRG.97950.158"; exon_number "5";
chr2	StringTie	exon	101288973	101289055	1000	-	.	gene_id "MSTRG.97950"; transcript_id "MSTRG.97950.158"; exon_number "6";
chr2	StringTie	exon	101294014	101294080	1000	-	.	gene_id "MSTRG.97950"; transcript_id "MSTRG.97950.158"; exon_number "7";
chr2	StringTie	exon	101294931	101295181	1000	-	.	gene_id "MSTRG.97950"; transcript_id "MSTRG.97950.158"; exon_number "8";
chr2	StringTie	exon	101308129	101308767	1000	-	.	gene_id "MSTRG.97950"; transcript_id "MSTRG.97950.158"; exon_number "9";
chr2	StringTie	transcript	101270587	101308828	1000	-	.	gene_id "MSTRG.97950"; transcript_id "MSTRG.97950.159";
chr2	StringTie	exon	101270587	101271113	1000	-	.	gene_id "MSTRG.97950"; transcript_id "MSTRG.97950.159"; exon_number "1";
chr2	StringTie	exon	101271345	101271744	1000	-	.	gene_id "MSTRG.97950"; transcript_id "MSTRG.97950.159"; exon_number "2";
chr2	StringTie	exon	101273127	101273341	1000	-	.	gene_id "MSTRG.97950"; transcript_id "MSTRG.97950.159"; exon_number "3";
chr2	StringTie	exon	101274031	101277281	1000	-	.	gene_id "MSTRG.97950"; transcript_id "MSTRG.97950.159"; exon_number "4";
chr2	StringTie	exon	101281859	101282057	1000	-	.	gene_id "MSTRG.97950"; transcript_id "MSTRG.97950.159"; exon_number "5";
chr2	StringTie	exon	101286081	101286177	1000	-	.	gene_id "MSTRG.97950"; transcript_id "MSTRG.97950.159"; exon_number "6";
chr2	StringTie	exon	101287483	101287563	1000	-	.	gene_id "MSTRG.97950"; transcript_id "MSTRG.97950.159"; exon_number "7";
chr2	StringTie	exon	101288973	101289055	1000	-	.	gene_id "MSTRG.97950"; transcript_id "MSTRG.97950.159"; exon_number "8";
chr2	StringTie	exon	101294014	101294082	1000	-	.	gene_id "MSTRG.97950"; transcript_id "MSTRG.97950.159"; exon_number "9";
chr2	StringTie	exon	101294931	101295181	1000	-	.	gene_id "MSTRG.97950"; transcript_id "MSTRG.97950.159"; exon_number "10";
chr2	StringTie	exon	101308129	101308828	1000	-	.	gene_id "MSTRG.97950"; transcript_id "MSTRG.97950.159"; exon_number "11";
chr2	StringTie	transcript	101007264	101068372	1000	-	.	gene_id "MSTRG.97950"; transcript_id "MSTRG.97950.16";
chr2	StringTie	exon	101007264	101008273	1000	-	.	gene_id "MSTRG.97950"; transcript_id "MSTRG.97950.16"; exon_number "1";
chr2	StringTie	exon	101010929	101011026	1000	-	.	gene_id "MSTRG.97950"; transcript_id "MSTRG.97950.16"; exon_number "2";
chr2	StringTie	exon	101011451	101011540	1000	-	.	gene_id "MSTRG.97950"; transcript_id "MSTRG.97950.16"; exon_number "3";
chr2	StringTie	exon	101021681	101021746	1000	-	.	gene_id "MSTRG.97950"; transcript_id "MSTRG.97950.16"; exon_number "4";
chr2	StringTie	exon	101022281	101022521	1000	-	.	gene_id "MSTRG.97950"; transcript_id "MSTRG.97950.16"; exon_number "5";
chr2	StringTie	exon	101027383	101027451	1000	-	.	gene_id "MSTRG.97950"; transcript_id "MSTRG.97950.16"; exon_number "6";
chr2	StringTie	exon	101028048	101028146	1000	-	.	gene_id "MSTRG.97950"; transcript_id "MSTRG.97950.16"; exon_number "7";
chr2	StringTie	exon	101028303	101028432	1000	-	.	gene_id "MSTRG.97950"; transcript_id "MSTRG.97950.16"; exon_number "8";
chr2	StringTie	exon	101029491	101029776	1000	-	.	gene_id "MSTRG.97950"; transcript_id "MSTRG.97950.16"; exon_number "9";
chr2	StringTie	exon	101032268	101033758	1000	-	.	gene_id "MSTRG.97950"; transcript_id "MSTRG.97950.16"; exon_number "10";
chr2	StringTie	exon	101035802	101036168	1000	-	.	gene_id "MSTRG.97950"; transcript_id "MSTRG.97950.16"; exon_number "11";
chr2	StringTie	exon	101037532	101037708	1000	-	.	gene_id "MSTRG.97950"; transcript_id "MSTRG.97950.16"; exon_number "12";
chr2	StringTie	exon	101038461	101038655	1000	-	.	gene_id "MSTRG.97950"; transcript_id "MSTRG.97950.16"; exon_number "13";
chr2	StringTie	exon	101040178	101040385	1000	-	.	gene_id "MSTRG.97950"; transcript_id "MSTRG.97950.16"; exon_number "14";
chr2	StringTie	exon	101050401	101050641	1000	-	.	gene_id "MSTRG.97950"; transcript_id "MSTRG.97950.16"; exon_number "15";
chr2	StringTie	exon	101054108	101054336	1000	-	.	gene_id "MSTRG.97950"; transcript_id "MSTRG.97950.16"; exon_number "16";
chr2	StringTie	exon	101059421	101059539	1000	-	.	gene_id "MSTRG.97950"; transcript_id "MSTRG.97950.16"; exon_number "17";
chr2	StringTie	exon	101067592	101068372	1000	-	.	gene_id "MSTRG.97950"; transcript_id "MSTRG.97950.16"; exon_number "18";
chr2	StringTie	transcript	101270664	101308704	1000	-	.	gene_id "MSTRG.97950"; transcript_id "MSTRG.97950.160";
chr2	StringTie	exon	101270664	101271744	1000	-	.	gene_id "MSTRG.97950"; transcript_id "MSTRG.97950.160"; exon_number "1";
chr2	StringTie	exon	101273127	101273341	1000	-	.	gene_id "MSTRG.97950"; transcript_id "MSTRG.97950.160"; exon_number "2";
chr2	StringTie	exon	101274031	101277281	1000	-	.	gene_id "MSTRG.97950"; transcript_id "MSTRG.97950.160"; exon_number "3";
chr2	StringTie	exon	101281859	101282057	1000	-	.	gene_id "MSTRG.97950"; transcript_id "MSTRG.97950.160"; exon_number "4";
chr2	StringTie	exon	101308129	101308704	1000	-	.	gene_id "MSTRG.97950"; transcript_id "MSTRG.97950.160"; exon_number "5";
chr2	StringTie	transcript	101270938	101308857	1000	-	.	gene_id "MSTRG.97950"; transcript_id "MSTRG.97950.161";
chr2	StringTie	exon	101270938	101271113	1000	-	.	gene_id "MSTRG.97950"; transcript_id "MSTRG.97950.161"; exon_number "1";
chr2	StringTie	exon	101271345	101271744	1000	-	.	gene_id "MSTRG.97950"; transcript_id "MSTRG.97950.161"; exon_number "2";
chr2	StringTie	exon	101273127	101273341	1000	-	.	gene_id "MSTRG.97950"; transcript_id "MSTRG.97950.161"; exon_number "3";
chr2	StringTie	exon	101274031	101277278	1000	-	.	gene_id "MSTRG.97950"; transcript_id "MSTRG.97950.161"; exon_number "4";
chr2	StringTie	exon	101281859	101282057	1000	-	.	gene_id "MSTRG.97950"; transcript_id "MSTRG.97950.161"; exon_number "5";
chr2	StringTie	exon	101286081	101286177	1000	-	.	gene_id "MSTRG.97950"; transcript_id "MSTRG.97950.161"; exon_number "6";
chr2	StringTie	exon	101288973	101289055	1000	-	.	gene_id "MSTRG.97950"; transcript_id "MSTRG.97950.161"; exon_number "7";
chr2	StringTie	exon	101294014	101294082	1000	-	.	gene_id "MSTRG.97950"; transcript_id "MSTRG.97950.161"; exon_number "8";
chr2	StringTie	exon	101294931	101295181	1000	-	.	gene_id "MSTRG.97950"; transcript_id "MSTRG.97950.161"; exon_number "9";
chr2	StringTie	exon	101307942	101308857	1000	-	.	gene_id "MSTRG.97950"; transcript_id "MSTRG.97950.161"; exon_number "10";
chr2	StringTie	transcript	101270996	101308788	1000	-	.	gene_id "MSTRG.97950"; transcript_id "MSTRG.97950.162";
chr2	StringTie	exon	101270996	101271113	1000	-	.	gene_id "MSTRG.97950"; transcript_id "MSTRG.97950.162"; exon_number "1";
chr2	StringTie	exon	101271345	101271744	1000	-	.	gene_id "MSTRG.97950"; transcript_id "MSTRG.97950.162"; exon_number "2";
chr2	StringTie	exon	101273127	101273341	1000	-	.	gene_id "MSTRG.97950"; transcript_id "MSTRG.97950.162"; exon_number "3";
chr2	StringTie	exon	101274031	101277281	1000	-	.	gene_id "MSTRG.97950"; transcript_id "MSTRG.97950.162"; exon_number "4";
chr2	StringTie	exon	101281859	101282057	1000	-	.	gene_id "MSTRG.97950"; transcript_id "MSTRG.97950.162"; exon_number "5";
chr2	StringTie	exon	101286081	101286177	1000	-	.	gene_id "MSTRG.97950"; transcript_id "MSTRG.97950.162"; exon_number "6";
chr2	StringTie	exon	101288973	101289055	1000	-	.	gene_id "MSTRG.97950"; transcript_id "MSTRG.97950.162"; exon_number "7";
chr2	StringTie	exon	101294014	101294082	1000	-	.	gene_id "MSTRG.97950"; transcript_id "MSTRG.97950.162"; exon_number "8";
chr2	StringTie	exon	101294931	101295181	1000	-	.	gene_id "MSTRG.97950"; transcript_id "MSTRG.97950.162"; exon_number "9";
chr2	StringTie	exon	101307942	101308788	1000	-	.	gene_id "MSTRG.97950"; transcript_id "MSTRG.97950.162"; exon_number "10";
chr2	StringTie	transcript	101271032	101308737	1000	-	.	gene_id "MSTRG.97950"; transcript_id "MSTRG.97950.163";
chr2	StringTie	exon	101271032	101271744	1000	-	.	gene_id "MSTRG.97950"; transcript_id "MSTRG.97950.163"; exon_number "1";
chr2	StringTie	exon	101273127	101273341	1000	-	.	gene_id "MSTRG.97950"; transcript_id "MSTRG.97950.163"; exon_number "2";
chr2	StringTie	exon	101274031	101277281	1000	-	.	gene_id "MSTRG.97950"; transcript_id "MSTRG.97950.163"; exon_number "3";
chr2	StringTie	exon	101281859	101282057	1000	-	.	gene_id "MSTRG.97950"; transcript_id "MSTRG.97950.163"; exon_number "4";
chr2	StringTie	exon	101286081	101286177	1000	-	.	gene_id "MSTRG.97950"; transcript_id "MSTRG.97950.163"; exon_number "5";
chr2	StringTie	exon	101287774	101287837	1000	-	.	gene_id "MSTRG.97950"; transcript_id "MSTRG.97950.163"; exon_number "6";
chr2	StringTie	exon	101288973	101289055	1000	-	.	gene_id "MSTRG.97950"; transcript_id "MSTRG.97950.163"; exon_number "7";
chr2	StringTie	exon	101294014	101294082	1000	-	.	gene_id "MSTRG.97950"; transcript_id "MSTRG.97950.163"; exon_number "8";
chr2	StringTie	exon	101294931	101295181	1000	-	.	gene_id "MSTRG.97950"; transcript_id "MSTRG.97950.163"; exon_number "9";
chr2	StringTie	exon	101308129	101308737	1000	-	.	gene_id "MSTRG.97950"; transcript_id "MSTRG.97950.163"; exon_number "10";
chr2	StringTie	transcript	101271042	101308763	1000	-	.	gene_id "MSTRG.97950"; transcript_id "MSTRG.97950.164";
chr2	StringTie	exon	101271042	101271744	1000	-	.	gene_id "MSTRG.97950"; transcript_id "MSTRG.97950.164"; exon_number "1";
chr2	StringTie	exon	101273127	101273341	1000	-	.	gene_id "MSTRG.97950"; transcript_id "MSTRG.97950.164"; exon_number "2";
chr2	StringTie	exon	101274031	101277281	1000	-	.	gene_id "MSTRG.97950"; transcript_id "MSTRG.97950.164"; exon_number "3";
chr2	StringTie	exon	101281859	101282057	1000	-	.	gene_id "MSTRG.97950"; transcript_id "MSTRG.97950.164"; exon_number "4";
chr2	StringTie	exon	101286081	101286177	1000	-	.	gene_id "MSTRG.97950"; transcript_id "MSTRG.97950.164"; exon_number "5";
chr2	StringTie	exon	101288973	101289055	1000	-	.	gene_id "MSTRG.97950"; transcript_id "MSTRG.97950.164"; exon_number "6";
chr2	StringTie	exon	101294014	101294082	1000	-	.	gene_id "MSTRG.97950"; transcript_id "MSTRG.97950.164"; exon_number "7";
chr2	StringTie	exon	101294931	101295181	1000	-	.	gene_id "MSTRG.97950"; transcript_id "MSTRG.97950.164"; exon_number "8";
chr2	StringTie	exon	101307841	101307991	1000	-	.	gene_id "MSTRG.97950"; transcript_id "MSTRG.97950.164"; exon_number "9";
chr2	StringTie	exon	101308129	101308763	1000	-	.	gene_id "MSTRG.97950"; transcript_id "MSTRG.97950.164"; exon_number "10";
chr2	StringTie	transcript	101271053	101308764	1000	-	.	gene_id "MSTRG.97950"; transcript_id "MSTRG.97950.165";
chr2	StringTie	exon	101271053	101271744	1000	-	.	gene_id "MSTRG.97950"; transcript_id "MSTRG.97950.165"; exon_number "1";
chr2	StringTie	exon	101272842	101273341	1000	-	.	gene_id "MSTRG.97950"; transcript_id "MSTRG.97950.165"; exon_number "2";
chr2	StringTie	exon	101274031	101277281	1000	-	.	gene_id "MSTRG.97950"; transcript_id "MSTRG.97950.165"; exon_number "3";
chr2	StringTie	exon	101281859	101282057	1000	-	.	gene_id "MSTRG.97950"; transcript_id "MSTRG.97950.165"; exon_number "4";
chr2	StringTie	exon	101286081	101286177	1000	-	.	gene_id "MSTRG.97950"; transcript_id "MSTRG.97950.165"; exon_number "5";
chr2	StringTie	exon	101287483	101287563	1000	-	.	gene_id "MSTRG.97950"; transcript_id "MSTRG.97950.165"; exon_number "6";
chr2	StringTie	exon	101288973	101289055	1000	-	.	gene_id "MSTRG.97950"; transcript_id "MSTRG.97950.165"; exon_number "7";
chr2	StringTie	exon	101294014	101294082	1000	-	.	gene_id "MSTRG.97950"; transcript_id "MSTRG.97950.165"; exon_number "8";
chr2	StringTie	exon	101294931	101295181	1000	-	.	gene_id "MSTRG.97950"; transcript_id "MSTRG.97950.165"; exon_number "9";
chr2	StringTie	exon	101308129	101308764	1000	-	.	gene_id "MSTRG.97950"; transcript_id "MSTRG.97950.165"; exon_number "10";
chr2	StringTie	transcript	101271076	101308760	1000	-	.	gene_id "MSTRG.97950"; transcript_id "MSTRG.97950.166";
chr2	StringTie	exon	101271076	101271744	1000	-	.	gene_id "MSTRG.97950"; transcript_id "MSTRG.97950.166"; exon_number "1";
chr2	StringTie	exon	101272842	101277278	1000	-	.	gene_id "MSTRG.97950"; transcript_id "MSTRG.97950.166"; exon_number "2";
chr2	StringTie	exon	101281859	101282057	1000	-	.	gene_id "MSTRG.97950"; transcript_id "MSTRG.97950.166"; exon_number "3";
chr2	StringTie	exon	101286081	101286177	1000	-	.	gene_id "MSTRG.97950"; transcript_id "MSTRG.97950.166"; exon_number "4";
chr2	StringTie	exon	101288973	101289055	1000	-	.	gene_id "MSTRG.97950"; transcript_id "MSTRG.97950.166"; exon_number "5";
chr2	StringTie	exon	101294014	101294082	1000	-	.	gene_id "MSTRG.97950"; transcript_id "MSTRG.97950.166"; exon_number "6";
chr2	StringTie	exon	101294931	101295181	1000	-	.	gene_id "MSTRG.97950"; transcript_id "MSTRG.97950.166"; exon_number "7";
chr2	StringTie	exon	101308129	101308760	1000	-	.	gene_id "MSTRG.97950"; transcript_id "MSTRG.97950.166"; exon_number "8";
chr2	StringTie	transcript	101271144	101308782	1000	-	.	gene_id "MSTRG.97950"; transcript_id "MSTRG.97950.167";
chr2	StringTie	exon	101271144	101271744	1000	-	.	gene_id "MSTRG.97950"; transcript_id "MSTRG.97950.167"; exon_number "1";
chr2	StringTie	exon	101273127	101273341	1000	-	.	gene_id "MSTRG.97950"; transcript_id "MSTRG.97950.167"; exon_number "2";
chr2	StringTie	exon	101274592	101277281	1000	-	.	gene_id "MSTRG.97950"; transcript_id "MSTRG.97950.167"; exon_number "3";
chr2	StringTie	exon	101281859	101282057	1000	-	.	gene_id "MSTRG.97950"; transcript_id "MSTRG.97950.167"; exon_number "4";
chr2	StringTie	exon	101286081	101286177	1000	-	.	gene_id "MSTRG.97950"; transcript_id "MSTRG.97950.167"; exon_number "5";
chr2	StringTie	exon	101288973	101289055	1000	-	.	gene_id "MSTRG.97950"; transcript_id "MSTRG.97950.167"; exon_number "6";
chr2	StringTie	exon	101294014	101294082	1000	-	.	gene_id "MSTRG.97950"; transcript_id "MSTRG.97950.167"; exon_number "7";
chr2	StringTie	exon	101294931	101295181	1000	-	.	gene_id "MSTRG.97950"; transcript_id "MSTRG.97950.167"; exon_number "8";
chr2	StringTie	exon	101308129	101308782	1000	-	.	gene_id "MSTRG.97950"; transcript_id "MSTRG.97950.167"; exon_number "9";
chr2	StringTie	transcript	101271144	101308758	1000	-	.	gene_id "MSTRG.97950"; transcript_id "MSTRG.97950.168";
chr2	StringTie	exon	101271144	101271744	1000	-	.	gene_id "MSTRG.97950"; transcript_id "MSTRG.97950.168"; exon_number "1";
chr2	StringTie	exon	101273127	101273341	1000	-	.	gene_id "MSTRG.97950"; transcript_id "MSTRG.97950.168"; exon_number "2";
chr2	StringTie	exon	101274031	101277278	1000	-	.	gene_id "MSTRG.97950"; transcript_id "MSTRG.97950.168"; exon_number "3";
chr2	StringTie	exon	101281859	101282057	1000	-	.	gene_id "MSTRG.97950"; transcript_id "MSTRG.97950.168"; exon_number "4";
chr2	StringTie	exon	101286081	101286162	1000	-	.	gene_id "MSTRG.97950"; transcript_id "MSTRG.97950.168"; exon_number "5";
chr2	StringTie	exon	101288973	101289055	1000	-	.	gene_id "MSTRG.97950"; transcript_id "MSTRG.97950.168"; exon_number "6";
chr2	StringTie	exon	101294014	101294082	1000	-	.	gene_id "MSTRG.97950"; transcript_id "MSTRG.97950.168"; exon_number "7";
chr2	StringTie	exon	101294931	101295181	1000	-	.	gene_id "MSTRG.97950"; transcript_id "MSTRG.97950.168"; exon_number "8";
chr2	StringTie	exon	101307841	101307991	1000	-	.	gene_id "MSTRG.97950"; transcript_id "MSTRG.97950.168"; exon_number "9";
chr2	StringTie	exon	101308129	101308758	1000	-	.	gene_id "MSTRG.97950"; transcript_id "MSTRG.97950.168"; exon_number "10";
chr2	StringTie	transcript	101271147	101308727	1000	-	.	gene_id "MSTRG.97950"; transcript_id "MSTRG.97950.169";
chr2	StringTie	exon	101271147	101271744	1000	-	.	gene_id "MSTRG.97950"; transcript_id "MSTRG.97950.169"; exon_number "1";
chr2	StringTie	exon	101273127	101273341	1000	-	.	gene_id "MSTRG.97950"; transcript_id "MSTRG.97950.169"; exon_number "2";
chr2	StringTie	exon	101274031	101277281	1000	-	.	gene_id "MSTRG.97950"; transcript_id "MSTRG.97950.169"; exon_number "3";
chr2	StringTie	exon	101281859	101282057	1000	-	.	gene_id "MSTRG.97950"; transcript_id "MSTRG.97950.169"; exon_number "4";
chr2	StringTie	exon	101286081	101286177	1000	-	.	gene_id "MSTRG.97950"; transcript_id "MSTRG.97950.169"; exon_number "5";
chr2	StringTie	exon	101287774	101289055	1000	-	.	gene_id "MSTRG.97950"; transcript_id "MSTRG.97950.169"; exon_number "6";
chr2	StringTie	exon	101294014	101294082	1000	-	.	gene_id "MSTRG.97950"; transcript_id "MSTRG.97950.169"; exon_number "7";
chr2	StringTie	exon	101294931	101295181	1000	-	.	gene_id "MSTRG.97950"; transcript_id "MSTRG.97950.169"; exon_number "8";
chr2	StringTie	exon	101308129	101308727	1000	-	.	gene_id "MSTRG.97950"; transcript_id "MSTRG.97950.169"; exon_number "9";
chr2	StringTie	transcript	101007264	101090364	1000	-	.	gene_id "MSTRG.97950"; transcript_id "MSTRG.97950.17";
chr2	StringTie	exon	101007264	101008273	1000	-	.	gene_id "MSTRG.97950"; transcript_id "MSTRG.97950.17"; exon_number "1";
chr2	StringTie	exon	101010929	101011026	1000	-	.	gene_id "MSTRG.97950"; transcript_id "MSTRG.97950.17"; exon_number "2";
chr2	StringTie	exon	101011451	101011540	1000	-	.	gene_id "MSTRG.97950"; transcript_id "MSTRG.97950.17"; exon_number "3";
chr2	StringTie	exon	101021681	101021746	1000	-	.	gene_id "MSTRG.97950"; transcript_id "MSTRG.97950.17"; exon_number "4";
chr2	StringTie	exon	101022281	101022521	1000	-	.	gene_id "MSTRG.97950"; transcript_id "MSTRG.97950.17"; exon_number "5";
chr2	StringTie	exon	101027383	101027451	1000	-	.	gene_id "MSTRG.97950"; transcript_id "MSTRG.97950.17"; exon_number "6";
chr2	StringTie	exon	101028048	101028146	1000	-	.	gene_id "MSTRG.97950"; transcript_id "MSTRG.97950.17"; exon_number "7";
chr2	StringTie	exon	101028303	101028432	1000	-	.	gene_id "MSTRG.97950"; transcript_id "MSTRG.97950.17"; exon_number "8";
chr2	StringTie	exon	101029491	101029776	1000	-	.	gene_id "MSTRG.97950"; transcript_id "MSTRG.97950.17"; exon_number "9";
chr2	StringTie	exon	101032268	101032385	1000	-	.	gene_id "MSTRG.97950"; transcript_id "MSTRG.97950.17"; exon_number "10";
chr2	StringTie	exon	101033346	101033758	1000	-	.	gene_id "MSTRG.97950"; transcript_id "MSTRG.97950.17"; exon_number "11";
chr2	StringTie	exon	101035802	101035965	1000	-	.	gene_id "MSTRG.97950"; transcript_id "MSTRG.97950.17"; exon_number "12";
chr2	StringTie	exon	101037532	101037708	1000	-	.	gene_id "MSTRG.97950"; transcript_id "MSTRG.97950.17"; exon_number "13";
chr2	StringTie	exon	101038461	101038655	1000	-	.	gene_id "MSTRG.97950"; transcript_id "MSTRG.97950.17"; exon_number "14";
chr2	StringTie	exon	101040178	101040385	1000	-	.	gene_id "MSTRG.97950"; transcript_id "MSTRG.97950.17"; exon_number "15";
chr2	StringTie	exon	101050401	101050641	1000	-	.	gene_id "MSTRG.97950"; transcript_id "MSTRG.97950.17"; exon_number "16";
chr2	StringTie	exon	101054108	101054336	1000	-	.	gene_id "MSTRG.97950"; transcript_id "MSTRG.97950.17"; exon_number "17";
chr2	StringTie	exon	101059421	101059539	1000	-	.	gene_id "MSTRG.97950"; transcript_id "MSTRG.97950.17"; exon_number "18";
chr2	StringTie	exon	101067592	101068503	1000	-	.	gene_id "MSTRG.97950"; transcript_id "MSTRG.97950.17"; exon_number "19";
chr2	StringTie	exon	101090209	101090364	1000	-	.	gene_id "MSTRG.97950"; transcript_id "MSTRG.97950.17"; exon_number "20";
chr2	StringTie	transcript	101271151	101308733	1000	-	.	gene_id "MSTRG.97950"; transcript_id "MSTRG.97950.170";
chr2	StringTie	exon	101271151	101271382	1000	-	.	gene_id "MSTRG.97950"; transcript_id "MSTRG.97950.170"; exon_number "1";
chr2	StringTie	exon	101271507	101271744	1000	-	.	gene_id "MSTRG.97950"; transcript_id "MSTRG.97950.170"; exon_number "2";
chr2	StringTie	exon	101273127	101273341	1000	-	.	gene_id "MSTRG.97950"; transcript_id "MSTRG.97950.170"; exon_number "3";
chr2	StringTie	exon	101274031	101277281	1000	-	.	gene_id "MSTRG.97950"; transcript_id "MSTRG.97950.170"; exon_number "4";
chr2	StringTie	exon	101281859	101282057	1000	-	.	gene_id "MSTRG.97950"; transcript_id "MSTRG.97950.170"; exon_number "5";
chr2	StringTie	exon	101286081	101286177	1000	-	.	gene_id "MSTRG.97950"; transcript_id "MSTRG.97950.170"; exon_number "6";
chr2	StringTie	exon	101288973	101289055	1000	-	.	gene_id "MSTRG.97950"; transcript_id "MSTRG.97950.170"; exon_number "7";
chr2	StringTie	exon	101294014	101294082	1000	-	.	gene_id "MSTRG.97950"; transcript_id "MSTRG.97950.170"; exon_number "8";
chr2	StringTie	exon	101294931	101295181	1000	-	.	gene_id "MSTRG.97950"; transcript_id "MSTRG.97950.170"; exon_number "9";
chr2	StringTie	exon	101308129	101308733	1000	-	.	gene_id "MSTRG.97950"; transcript_id "MSTRG.97950.170"; exon_number "10";
chr2	StringTie	transcript	101271157	101308719	1000	-	.	gene_id "MSTRG.97950"; transcript_id "MSTRG.97950.171";
chr2	StringTie	exon	101271157	101271744	1000	-	.	gene_id "MSTRG.97950"; transcript_id "MSTRG.97950.171"; exon_number "1";
chr2	StringTie	exon	101272842	101273341	1000	-	.	gene_id "MSTRG.97950"; transcript_id "MSTRG.97950.171"; exon_number "2";
chr2	StringTie	exon	101274031	101277281	1000	-	.	gene_id "MSTRG.97950"; transcript_id "MSTRG.97950.171"; exon_number "3";
chr2	StringTie	exon	101281859	101282057	1000	-	.	gene_id "MSTRG.97950"; transcript_id "MSTRG.97950.171"; exon_number "4";
chr2	StringTie	exon	101286081	101286162	1000	-	.	gene_id "MSTRG.97950"; transcript_id "MSTRG.97950.171"; exon_number "5";
chr2	StringTie	exon	101288973	101289055	1000	-	.	gene_id "MSTRG.97950"; transcript_id "MSTRG.97950.171"; exon_number "6";
chr2	StringTie	exon	101294014	101294082	1000	-	.	gene_id "MSTRG.97950"; transcript_id "MSTRG.97950.171"; exon_number "7";
chr2	StringTie	exon	101294931	101295181	1000	-	.	gene_id "MSTRG.97950"; transcript_id "MSTRG.97950.171"; exon_number "8";
chr2	StringTie	exon	101308129	101308719	1000	-	.	gene_id "MSTRG.97950"; transcript_id "MSTRG.97950.171"; exon_number "9";
chr2	StringTie	transcript	101271168	101308734	1000	-	.	gene_id "MSTRG.97950"; transcript_id "MSTRG.97950.172";
chr2	StringTie	exon	101271168	101271744	1000	-	.	gene_id "MSTRG.97950"; transcript_id "MSTRG.97950.172"; exon_number "1";
chr2	StringTie	exon	101273127	101273341	1000	-	.	gene_id "MSTRG.97950"; transcript_id "MSTRG.97950.172"; exon_number "2";
chr2	StringTie	exon	101274031	101275371	1000	-	.	gene_id "MSTRG.97950"; transcript_id "MSTRG.97950.172"; exon_number "3";
chr2	StringTie	exon	101275696	101277281	1000	-	.	gene_id "MSTRG.97950"; transcript_id "MSTRG.97950.172"; exon_number "4";
chr2	StringTie	exon	101281859	101282057	1000	-	.	gene_id "MSTRG.97950"; transcript_id "MSTRG.97950.172"; exon_number "5";
chr2	StringTie	exon	101286081	101286177	1000	-	.	gene_id "MSTRG.97950"; transcript_id "MSTRG.97950.172"; exon_number "6";
chr2	StringTie	exon	101288973	101289055	1000	-	.	gene_id "MSTRG.97950"; transcript_id "MSTRG.97950.172"; exon_number "7";
chr2	StringTie	exon	101294014	101294082	1000	-	.	gene_id "MSTRG.97950"; transcript_id "MSTRG.97950.172"; exon_number "8";
chr2	StringTie	exon	101294931	101295181	1000	-	.	gene_id "MSTRG.97950"; transcript_id "MSTRG.97950.172"; exon_number "9";
chr2	StringTie	exon	101308129	101308734	1000	-	.	gene_id "MSTRG.97950"; transcript_id "MSTRG.97950.172"; exon_number "10";
chr2	StringTie	transcript	101271172	101308709	1000	-	.	gene_id "MSTRG.97950"; transcript_id "MSTRG.97950.173";
chr2	StringTie	exon	101271172	101271744	1000	-	.	gene_id "MSTRG.97950"; transcript_id "MSTRG.97950.173"; exon_number "1";
chr2	StringTie	exon	101272842	101277281	1000	-	.	gene_id "MSTRG.97950"; transcript_id "MSTRG.97950.173"; exon_number "2";
chr2	StringTie	exon	101281859	101282057	1000	-	.	gene_id "MSTRG.97950"; transcript_id "MSTRG.97950.173"; exon_number "3";
chr2	StringTie	exon	101286081	101286162	1000	-	.	gene_id "MSTRG.97950"; transcript_id "MSTRG.97950.173"; exon_number "4";
chr2	StringTie	exon	101288973	101289055	1000	-	.	gene_id "MSTRG.97950"; transcript_id "MSTRG.97950.173"; exon_number "5";
chr2	StringTie	exon	101294014	101294082	1000	-	.	gene_id "MSTRG.97950"; transcript_id "MSTRG.97950.173"; exon_number "6";
chr2	StringTie	exon	101294931	101295181	1000	-	.	gene_id "MSTRG.97950"; transcript_id "MSTRG.97950.173"; exon_number "7";
chr2	StringTie	exon	101308129	101308709	1000	-	.	gene_id "MSTRG.97950"; transcript_id "MSTRG.97950.173"; exon_number "8";
chr2	StringTie	transcript	101271179	101282058	1000	-	.	gene_id "MSTRG.97950"; transcript_id "MSTRG.97950.174";
chr2	StringTie	exon	101271179	101271744	1000	-	.	gene_id "MSTRG.97950"; transcript_id "MSTRG.97950.174"; exon_number "1";
chr2	StringTie	exon	101273127	101274429	1000	-	.	gene_id "MSTRG.97950"; transcript_id "MSTRG.97950.174"; exon_number "2";
chr2	StringTie	exon	101281859	101282058	1000	-	.	gene_id "MSTRG.97950"; transcript_id "MSTRG.97950.174"; exon_number "3";
chr2	StringTie	transcript	101271211	101308697	1000	-	.	gene_id "MSTRG.97950"; transcript_id "MSTRG.97950.175";
chr2	StringTie	exon	101271211	101271744	1000	-	.	gene_id "MSTRG.97950"; transcript_id "MSTRG.97950.175"; exon_number "1";
chr2	StringTie	exon	101272842	101273341	1000	-	.	gene_id "MSTRG.97950"; transcript_id "MSTRG.97950.175"; exon_number "2";
chr2	StringTie	exon	101274031	101277281	1000	-	.	gene_id "MSTRG.97950"; transcript_id "MSTRG.97950.175"; exon_number "3";
chr2	StringTie	exon	101281859	101282057	1000	-	.	gene_id "MSTRG.97950"; transcript_id "MSTRG.97950.175"; exon_number "4";
chr2	StringTie	exon	101286081	101286162	1000	-	.	gene_id "MSTRG.97950"; transcript_id "MSTRG.97950.175"; exon_number "5";
chr2	StringTie	exon	101288973	101289055	1000	-	.	gene_id "MSTRG.97950"; transcript_id "MSTRG.97950.175"; exon_number "6";
chr2	StringTie	exon	101294014	101294082	1000	-	.	gene_id "MSTRG.97950"; transcript_id "MSTRG.97950.175"; exon_number "7";
chr2	StringTie	exon	101294931	101295181	1000	-	.	gene_id "MSTRG.97950"; transcript_id "MSTRG.97950.175"; exon_number "8";
chr2	StringTie	exon	101307942	101308697	1000	-	.	gene_id "MSTRG.97950"; transcript_id "MSTRG.97950.175"; exon_number "9";
chr2	StringTie	transcript	101271213	101287517	1000	-	.	gene_id "MSTRG.97950"; transcript_id "MSTRG.97950.176";
chr2	StringTie	exon	101271213	101271744	1000	-	.	gene_id "MSTRG.97950"; transcript_id "MSTRG.97950.176"; exon_number "1";
chr2	StringTie	exon	101273127	101273341	1000	-	.	gene_id "MSTRG.97950"; transcript_id "MSTRG.97950.176"; exon_number "2";
chr2	StringTie	exon	101281859	101282057	1000	-	.	gene_id "MSTRG.97950"; transcript_id "MSTRG.97950.176"; exon_number "3";
chr2	StringTie	exon	101286081	101286177	1000	-	.	gene_id "MSTRG.97950"; transcript_id "MSTRG.97950.176"; exon_number "4";
chr2	StringTie	exon	101287481	101287517	1000	-	.	gene_id "MSTRG.97950"; transcript_id "MSTRG.97950.176"; exon_number "5";
chr2	StringTie	transcript	101271213	101295184	1000	-	.	gene_id "MSTRG.97950"; transcript_id "MSTRG.97950.177";
chr2	StringTie	exon	101271213	101271744	1000	-	.	gene_id "MSTRG.97950"; transcript_id "MSTRG.97950.177"; exon_number "1";
chr2	StringTie	exon	101273127	101273341	1000	-	.	gene_id "MSTRG.97950"; transcript_id "MSTRG.97950.177"; exon_number "2";
chr2	StringTie	exon	101274031	101277281	1000	-	.	gene_id "MSTRG.97950"; transcript_id "MSTRG.97950.177"; exon_number "3";
chr2	StringTie	exon	101281859	101282057	1000	-	.	gene_id "MSTRG.97950"; transcript_id "MSTRG.97950.177"; exon_number "4";
chr2	StringTie	exon	101286081	101286177	1000	-	.	gene_id "MSTRG.97950"; transcript_id "MSTRG.97950.177"; exon_number "5";
chr2	StringTie	exon	101288973	101289055	1000	-	.	gene_id "MSTRG.97950"; transcript_id "MSTRG.97950.177"; exon_number "6";
chr2	StringTie	exon	101294931	101295184	1000	-	.	gene_id "MSTRG.97950"; transcript_id "MSTRG.97950.177"; exon_number "7";
chr2	StringTie	transcript	101271215	101308853	1000	-	.	gene_id "MSTRG.97950"; transcript_id "MSTRG.97950.178";
chr2	StringTie	exon	101271215	101271744	1000	-	.	gene_id "MSTRG.97950"; transcript_id "MSTRG.97950.178"; exon_number "1";
chr2	StringTie	exon	101272842	101277281	1000	-	.	gene_id "MSTRG.97950"; transcript_id "MSTRG.97950.178"; exon_number "2";
chr2	StringTie	exon	101281859	101282057	1000	-	.	gene_id "MSTRG.97950"; transcript_id "MSTRG.97950.178"; exon_number "3";
chr2	StringTie	exon	101286081	101286177	1000	-	.	gene_id "MSTRG.97950"; transcript_id "MSTRG.97950.178"; exon_number "4";
chr2	StringTie	exon	101287483	101287563	1000	-	.	gene_id "MSTRG.97950"; transcript_id "MSTRG.97950.178"; exon_number "5";
chr2	StringTie	exon	101288973	101289055	1000	-	.	gene_id "MSTRG.97950"; transcript_id "MSTRG.97950.178"; exon_number "6";
chr2	StringTie	exon	101294014	101294082	1000	-	.	gene_id "MSTRG.97950"; transcript_id "MSTRG.97950.178"; exon_number "7";
chr2	StringTie	exon	101294931	101295181	1000	-	.	gene_id "MSTRG.97950"; transcript_id "MSTRG.97950.178"; exon_number "8";
chr2	StringTie	exon	101308129	101308853	1000	-	.	gene_id "MSTRG.97950"; transcript_id "MSTRG.97950.178"; exon_number "9";
chr2	StringTie	transcript	101271218	101287575	1000	-	.	gene_id "MSTRG.97950"; transcript_id "MSTRG.97950.179";
chr2	StringTie	exon	101271218	101271744	1000	-	.	gene_id "MSTRG.97950"; transcript_id "MSTRG.97950.179"; exon_number "1";
chr2	StringTie	exon	101273127	101274738	1000	-	.	gene_id "MSTRG.97950"; transcript_id "MSTRG.97950.179"; exon_number "2";
chr2	StringTie	exon	101281859	101282057	1000	-	.	gene_id "MSTRG.97950"; transcript_id "MSTRG.97950.179"; exon_number "3";
chr2	StringTie	exon	101286081	101286177	1000	-	.	gene_id "MSTRG.97950"; transcript_id "MSTRG.97950.179"; exon_number "4";
chr2	StringTie	exon	101287483	101287575	1000	-	.	gene_id "MSTRG.97950"; transcript_id "MSTRG.97950.179"; exon_number "5";
chr2	StringTie	transcript	101007264	101113239	1000	-	.	gene_id "MSTRG.97950"; transcript_id "MSTRG.97950.18";
chr2	StringTie	exon	101007264	101008273	1000	-	.	gene_id "MSTRG.97950"; transcript_id "MSTRG.97950.18"; exon_number "1";
chr2	StringTie	exon	101010929	101011026	1000	-	.	gene_id "MSTRG.97950"; transcript_id "MSTRG.97950.18"; exon_number "2";
chr2	StringTie	exon	101011451	101011540	1000	-	.	gene_id "MSTRG.97950"; transcript_id "MSTRG.97950.18"; exon_number "3";
chr2	StringTie	exon	101021681	101021746	1000	-	.	gene_id "MSTRG.97950"; transcript_id "MSTRG.97950.18"; exon_number "4";
chr2	StringTie	exon	101022281	101022521	1000	-	.	gene_id "MSTRG.97950"; transcript_id "MSTRG.97950.18"; exon_number "5";
chr2	StringTie	exon	101027383	101027451	1000	-	.	gene_id "MSTRG.97950"; transcript_id "MSTRG.97950.18"; exon_number "6";
chr2	StringTie	exon	101028048	101028146	1000	-	.	gene_id "MSTRG.97950"; transcript_id "MSTRG.97950.18"; exon_number "7";
chr2	StringTie	exon	101028303	101028432	1000	-	.	gene_id "MSTRG.97950"; transcript_id "MSTRG.97950.18"; exon_number "8";
chr2	StringTie	exon	101029491	101029776	1000	-	.	gene_id "MSTRG.97950"; transcript_id "MSTRG.97950.18"; exon_number "9";
chr2	StringTie	exon	101032268	101032385	1000	-	.	gene_id "MSTRG.97950"; transcript_id "MSTRG.97950.18"; exon_number "10";
chr2	StringTie	exon	101033346	101033758	1000	-	.	gene_id "MSTRG.97950"; transcript_id "MSTRG.97950.18"; exon_number "11";
chr2	StringTie	exon	101036018	101036168	1000	-	.	gene_id "MSTRG.97950"; transcript_id "MSTRG.97950.18"; exon_number "12";
chr2	StringTie	exon	101037532	101037708	1000	-	.	gene_id "MSTRG.97950"; transcript_id "MSTRG.97950.18"; exon_number "13";
chr2	StringTie	exon	101038461	101038655	1000	-	.	gene_id "MSTRG.97950"; transcript_id "MSTRG.97950.18"; exon_number "14";
chr2	StringTie	exon	101040178	101040385	1000	-	.	gene_id "MSTRG.97950"; transcript_id "MSTRG.97950.18"; exon_number "15";
chr2	StringTie	exon	101050401	101050641	1000	-	.	gene_id "MSTRG.97950"; transcript_id "MSTRG.97950.18"; exon_number "16";
chr2	StringTie	exon	101054108	101054336	1000	-	.	gene_id "MSTRG.97950"; transcript_id "MSTRG.97950.18"; exon_number "17";
chr2	StringTie	exon	101059421	101059539	1000	-	.	gene_id "MSTRG.97950"; transcript_id "MSTRG.97950.18"; exon_number "18";
chr2	StringTie	exon	101090209	101090364	1000	-	.	gene_id "MSTRG.97950"; transcript_id "MSTRG.97950.18"; exon_number "19";
chr2	StringTie	exon	101109835	101113239	1000	-	.	gene_id "MSTRG.97950"; transcript_id "MSTRG.97950.18"; exon_number "20";
chr2	StringTie	transcript	101271219	101308693	1000	-	.	gene_id "MSTRG.97950"; transcript_id "MSTRG.97950.180";
chr2	StringTie	exon	101271219	101277281	1000	-	.	gene_id "MSTRG.97950"; transcript_id "MSTRG.97950.180"; exon_number "1";
chr2	StringTie	exon	101281859	101282057	1000	-	.	gene_id "MSTRG.97950"; transcript_id "MSTRG.97950.180"; exon_number "2";
chr2	StringTie	exon	101286081	101286177	1000	-	.	gene_id "MSTRG.97950"; transcript_id "MSTRG.97950.180"; exon_number "3";
chr2	StringTie	exon	101288973	101289055	1000	-	.	gene_id "MSTRG.97950"; transcript_id "MSTRG.97950.180"; exon_number "4";
chr2	StringTie	exon	101294014	101294082	1000	-	.	gene_id "MSTRG.97950"; transcript_id "MSTRG.97950.180"; exon_number "5";
chr2	StringTie	exon	101295050	101295181	1000	-	.	gene_id "MSTRG.97950"; transcript_id "MSTRG.97950.180"; exon_number "6";
chr2	StringTie	exon	101308129	101308693	1000	-	.	gene_id "MSTRG.97950"; transcript_id "MSTRG.97950.180"; exon_number "7";
chr2	StringTie	transcript	101271219	101308314	1000	-	.	gene_id "MSTRG.97950"; transcript_id "MSTRG.97950.181";
chr2	StringTie	exon	101271219	101271744	1000	-	.	gene_id "MSTRG.97950"; transcript_id "MSTRG.97950.181"; exon_number "1";
chr2	StringTie	exon	101272842	101277281	1000	-	.	gene_id "MSTRG.97950"; transcript_id "MSTRG.97950.181"; exon_number "2";
chr2	StringTie	exon	101281859	101282057	1000	-	.	gene_id "MSTRG.97950"; transcript_id "MSTRG.97950.181"; exon_number "3";
chr2	StringTie	exon	101286081	101287563	1000	-	.	gene_id "MSTRG.97950"; transcript_id "MSTRG.97950.181"; exon_number "4";
chr2	StringTie	exon	101288973	101289055	1000	-	.	gene_id "MSTRG.97950"; transcript_id "MSTRG.97950.181"; exon_number "5";
chr2	StringTie	exon	101294014	101294082	1000	-	.	gene_id "MSTRG.97950"; transcript_id "MSTRG.97950.181"; exon_number "6";
chr2	StringTie	exon	101294931	101295181	1000	-	.	gene_id "MSTRG.97950"; transcript_id "MSTRG.97950.181"; exon_number "7";
chr2	StringTie	exon	101308129	101308314	1000	-	.	gene_id "MSTRG.97950"; transcript_id "MSTRG.97950.181"; exon_number "8";
chr2	StringTie	transcript	101271219	101308699	1000	-	.	gene_id "MSTRG.97950"; transcript_id "MSTRG.97950.182";
chr2	StringTie	exon	101271219	101271744	1000	-	.	gene_id "MSTRG.97950"; transcript_id "MSTRG.97950.182"; exon_number "1";
chr2	StringTie	exon	101273127	101277281	1000	-	.	gene_id "MSTRG.97950"; transcript_id "MSTRG.97950.182"; exon_number "2";
chr2	StringTie	exon	101281859	101282057	1000	-	.	gene_id "MSTRG.97950"; transcript_id "MSTRG.97950.182"; exon_number "3";
chr2	StringTie	exon	101286081	101286177	1000	-	.	gene_id "MSTRG.97950"; transcript_id "MSTRG.97950.182"; exon_number "4";
chr2	StringTie	exon	101287733	101289055	1000	-	.	gene_id "MSTRG.97950"; transcript_id "MSTRG.97950.182"; exon_number "5";
chr2	StringTie	exon	101294014	101294082	1000	-	.	gene_id "MSTRG.97950"; transcript_id "MSTRG.97950.182"; exon_number "6";
chr2	StringTie	exon	101294931	101295181	1000	-	.	gene_id "MSTRG.97950"; transcript_id "MSTRG.97950.182"; exon_number "7";
chr2	StringTie	exon	101308129	101308699	1000	-	.	gene_id "MSTRG.97950"; transcript_id "MSTRG.97950.182"; exon_number "8";
chr2	StringTie	transcript	101271219	101308697	1000	-	.	gene_id "MSTRG.97950"; transcript_id "MSTRG.97950.183";
chr2	StringTie	exon	101271219	101271744	1000	-	.	gene_id "MSTRG.97950"; transcript_id "MSTRG.97950.183"; exon_number "1";
chr2	StringTie	exon	101273127	101273341	1000	-	.	gene_id "MSTRG.97950"; transcript_id "MSTRG.97950.183"; exon_number "2";
chr2	StringTie	exon	101274031	101277281	1000	-	.	gene_id "MSTRG.97950"; transcript_id "MSTRG.97950.183"; exon_number "3";
chr2	StringTie	exon	101281859	101282057	1000	-	.	gene_id "MSTRG.97950"; transcript_id "MSTRG.97950.183"; exon_number "4";
chr2	StringTie	exon	101286081	101286177	1000	-	.	gene_id "MSTRG.97950"; transcript_id "MSTRG.97950.183"; exon_number "5";
chr2	StringTie	exon	101287481	101289055	1000	-	.	gene_id "MSTRG.97950"; transcript_id "MSTRG.97950.183"; exon_number "6";
chr2	StringTie	exon	101294014	101294082	1000	-	.	gene_id "MSTRG.97950"; transcript_id "MSTRG.97950.183"; exon_number "7";
chr2	StringTie	exon	101294931	101295181	1000	-	.	gene_id "MSTRG.97950"; transcript_id "MSTRG.97950.183"; exon_number "8";
chr2	StringTie	exon	101308129	101308697	1000	-	.	gene_id "MSTRG.97950"; transcript_id "MSTRG.97950.183"; exon_number "9";
chr2	StringTie	transcript	101271250	101308719	1000	-	.	gene_id "MSTRG.97950"; transcript_id "MSTRG.97950.186";
chr2	StringTie	exon	101271250	101271744	1000	-	.	gene_id "MSTRG.97950"; transcript_id "MSTRG.97950.186"; exon_number "1";
chr2	StringTie	exon	101273127	101273341	1000	-	.	gene_id "MSTRG.97950"; transcript_id "MSTRG.97950.186"; exon_number "2";
chr2	StringTie	exon	101274031	101277281	1000	-	.	gene_id "MSTRG.97950"; transcript_id "MSTRG.97950.186"; exon_number "3";
chr2	StringTie	exon	101281859	101282057	1000	-	.	gene_id "MSTRG.97950"; transcript_id "MSTRG.97950.186"; exon_number "4";
chr2	StringTie	exon	101286081	101286173	1000	-	.	gene_id "MSTRG.97950"; transcript_id "MSTRG.97950.186"; exon_number "5";
chr2	StringTie	exon	101288977	101289055	1000	-	.	gene_id "MSTRG.97950"; transcript_id "MSTRG.97950.186"; exon_number "6";
chr2	StringTie	exon	101294014	101294082	1000	-	.	gene_id "MSTRG.97950"; transcript_id "MSTRG.97950.186"; exon_number "7";
chr2	StringTie	exon	101294931	101295181	1000	-	.	gene_id "MSTRG.97950"; transcript_id "MSTRG.97950.186"; exon_number "8";
chr2	StringTie	exon	101308129	101308719	1000	-	.	gene_id "MSTRG.97950"; transcript_id "MSTRG.97950.186"; exon_number "9";
chr2	StringTie	transcript	101271258	101308731	1000	-	.	gene_id "MSTRG.97950"; transcript_id "MSTRG.97950.187";
chr2	StringTie	exon	101271258	101271744	1000	-	.	gene_id "MSTRG.97950"; transcript_id "MSTRG.97950.187"; exon_number "1";
chr2	StringTie	exon	101273127	101273341	1000	-	.	gene_id "MSTRG.97950"; transcript_id "MSTRG.97950.187"; exon_number "2";
chr2	StringTie	exon	101274031	101277361	1000	-	.	gene_id "MSTRG.97950"; transcript_id "MSTRG.97950.187"; exon_number "3";
chr2	StringTie	exon	101281859	101282057	1000	-	.	gene_id "MSTRG.97950"; transcript_id "MSTRG.97950.187"; exon_number "4";
chr2	StringTie	exon	101286081	101286177	1000	-	.	gene_id "MSTRG.97950"; transcript_id "MSTRG.97950.187"; exon_number "5";
chr2	StringTie	exon	101288973	101289055	1000	-	.	gene_id "MSTRG.97950"; transcript_id "MSTRG.97950.187"; exon_number "6";
chr2	StringTie	exon	101294014	101294082	1000	-	.	gene_id "MSTRG.97950"; transcript_id "MSTRG.97950.187"; exon_number "7";
chr2	StringTie	exon	101294931	101295181	1000	-	.	gene_id "MSTRG.97950"; transcript_id "MSTRG.97950.187"; exon_number "8";
chr2	StringTie	exon	101308129	101308731	1000	-	.	gene_id "MSTRG.97950"; transcript_id "MSTRG.97950.187"; exon_number "9";
chr2	StringTie	transcript	101271267	101308686	1000	-	.	gene_id "MSTRG.97950"; transcript_id "MSTRG.97950.188";
chr2	StringTie	exon	101271267	101271744	1000	-	.	gene_id "MSTRG.97950"; transcript_id "MSTRG.97950.188"; exon_number "1";
chr2	StringTie	exon	101273127	101273341	1000	-	.	gene_id "MSTRG.97950"; transcript_id "MSTRG.97950.188"; exon_number "2";
chr2	StringTie	exon	101274031	101277281	1000	-	.	gene_id "MSTRG.97950"; transcript_id "MSTRG.97950.188"; exon_number "3";
chr2	StringTie	exon	101281859	101282057	1000	-	.	gene_id "MSTRG.97950"; transcript_id "MSTRG.97950.188"; exon_number "4";
chr2	StringTie	exon	101286081	101286177	1000	-	.	gene_id "MSTRG.97950"; transcript_id "MSTRG.97950.188"; exon_number "5";
chr2	StringTie	exon	101288973	101289055	1000	-	.	gene_id "MSTRG.97950"; transcript_id "MSTRG.97950.188"; exon_number "6";
chr2	StringTie	exon	101294014	101294082	1000	-	.	gene_id "MSTRG.97950"; transcript_id "MSTRG.97950.188"; exon_number "7";
chr2	StringTie	exon	101295050	101295181	1000	-	.	gene_id "MSTRG.97950"; transcript_id "MSTRG.97950.188"; exon_number "8";
chr2	StringTie	exon	101308129	101308686	1000	-	.	gene_id "MSTRG.97950"; transcript_id "MSTRG.97950.188"; exon_number "9";
chr2	StringTie	transcript	101007264	101090463	1000	-	.	gene_id "MSTRG.97950"; transcript_id "MSTRG.97950.19";
chr2	StringTie	exon	101007264	101008273	1000	-	.	gene_id "MSTRG.97950"; transcript_id "MSTRG.97950.19"; exon_number "1";
chr2	StringTie	exon	101010929	101011540	1000	-	.	gene_id "MSTRG.97950"; transcript_id "MSTRG.97950.19"; exon_number "2";
chr2	StringTie	exon	101021681	101021746	1000	-	.	gene_id "MSTRG.97950"; transcript_id "MSTRG.97950.19"; exon_number "3";
chr2	StringTie	exon	101022281	101022521	1000	-	.	gene_id "MSTRG.97950"; transcript_id "MSTRG.97950.19"; exon_number "4";
chr2	StringTie	exon	101027383	101027451	1000	-	.	gene_id "MSTRG.97950"; transcript_id "MSTRG.97950.19"; exon_number "5";
chr2	StringTie	exon	101028048	101028146	1000	-	.	gene_id "MSTRG.97950"; transcript_id "MSTRG.97950.19"; exon_number "6";
chr2	StringTie	exon	101028303	101028539	1000	-	.	gene_id "MSTRG.97950"; transcript_id "MSTRG.97950.19"; exon_number "7";
chr2	StringTie	exon	101029491	101029776	1000	-	.	gene_id "MSTRG.97950"; transcript_id "MSTRG.97950.19"; exon_number "8";
chr2	StringTie	exon	101032268	101033758	1000	-	.	gene_id "MSTRG.97950"; transcript_id "MSTRG.97950.19"; exon_number "9";
chr2	StringTie	exon	101036018	101036168	1000	-	.	gene_id "MSTRG.97950"; transcript_id "MSTRG.97950.19"; exon_number "10";
chr2	StringTie	exon	101037532	101037708	1000	-	.	gene_id "MSTRG.97950"; transcript_id "MSTRG.97950.19"; exon_number "11";
chr2	StringTie	exon	101038461	101038655	1000	-	.	gene_id "MSTRG.97950"; transcript_id "MSTRG.97950.19"; exon_number "12";
chr2	StringTie	exon	101040178	101040385	1000	-	.	gene_id "MSTRG.97950"; transcript_id "MSTRG.97950.19"; exon_number "13";
chr2	StringTie	exon	101050401	101050641	1000	-	.	gene_id "MSTRG.97950"; transcript_id "MSTRG.97950.19"; exon_number "14";
chr2	StringTie	exon	101054108	101054336	1000	-	.	gene_id "MSTRG.97950"; transcript_id "MSTRG.97950.19"; exon_number "15";
chr2	StringTie	exon	101059421	101059539	1000	-	.	gene_id "MSTRG.97950"; transcript_id "MSTRG.97950.19"; exon_number "16";
chr2	StringTie	exon	101090209	101090463	1000	-	.	gene_id "MSTRG.97950"; transcript_id "MSTRG.97950.19"; exon_number "17";
chr2	StringTie	transcript	101276523	101308313	1000	-	.	gene_id "MSTRG.97950"; transcript_id "MSTRG.97950.191";
chr2	StringTie	exon	101276523	101277058	1000	-	.	gene_id "MSTRG.97950"; transcript_id "MSTRG.97950.191"; exon_number "1";
chr2	StringTie	exon	101277086	101277281	1000	-	.	gene_id "MSTRG.97950"; transcript_id "MSTRG.97950.191"; exon_number "2";
chr2	StringTie	exon	101281859	101282057	1000	-	.	gene_id "MSTRG.97950"; transcript_id "MSTRG.97950.191"; exon_number "3";
chr2	StringTie	exon	101286081	101286177	1000	-	.	gene_id "MSTRG.97950"; transcript_id "MSTRG.97950.191"; exon_number "4";
chr2	StringTie	exon	101288973	101289055	1000	-	.	gene_id "MSTRG.97950"; transcript_id "MSTRG.97950.191"; exon_number "5";
chr2	StringTie	exon	101294014	101294082	1000	-	.	gene_id "MSTRG.97950"; transcript_id "MSTRG.97950.191"; exon_number "6";
chr2	StringTie	exon	101294931	101295181	1000	-	.	gene_id "MSTRG.97950"; transcript_id "MSTRG.97950.191"; exon_number "7";
chr2	StringTie	exon	101308129	101308313	1000	-	.	gene_id "MSTRG.97950"; transcript_id "MSTRG.97950.191"; exon_number "8";
chr2	StringTie	transcript	101007264	101252866	1000	-	.	gene_id "MSTRG.97950"; transcript_id "MSTRG.97950.20";
chr2	StringTie	exon	101007264	101008273	1000	-	.	gene_id "MSTRG.97950"; transcript_id "MSTRG.97950.20"; exon_number "1";
chr2	StringTie	exon	101010929	101011026	1000	-	.	gene_id "MSTRG.97950"; transcript_id "MSTRG.97950.20"; exon_number "2";
chr2	StringTie	exon	101011451	101011540	1000	-	.	gene_id "MSTRG.97950"; transcript_id "MSTRG.97950.20"; exon_number "3";
chr2	StringTie	exon	101021681	101021746	1000	-	.	gene_id "MSTRG.97950"; transcript_id "MSTRG.97950.20"; exon_number "4";
chr2	StringTie	exon	101022281	101022521	1000	-	.	gene_id "MSTRG.97950"; transcript_id "MSTRG.97950.20"; exon_number "5";
chr2	StringTie	exon	101027383	101027451	1000	-	.	gene_id "MSTRG.97950"; transcript_id "MSTRG.97950.20"; exon_number "6";
chr2	StringTie	exon	101028048	101028146	1000	-	.	gene_id "MSTRG.97950"; transcript_id "MSTRG.97950.20"; exon_number "7";
chr2	StringTie	exon	101028303	101028432	1000	-	.	gene_id "MSTRG.97950"; transcript_id "MSTRG.97950.20"; exon_number "8";
chr2	StringTie	exon	101029491	101029776	1000	-	.	gene_id "MSTRG.97950"; transcript_id "MSTRG.97950.20"; exon_number "9";
chr2	StringTie	exon	101032268	101032385	1000	-	.	gene_id "MSTRG.97950"; transcript_id "MSTRG.97950.20"; exon_number "10";
chr2	StringTie	exon	101033544	101033758	1000	-	.	gene_id "MSTRG.97950"; transcript_id "MSTRG.97950.20"; exon_number "11";
chr2	StringTie	exon	101036018	101036168	1000	-	.	gene_id "MSTRG.97950"; transcript_id "MSTRG.97950.20"; exon_number "12";
chr2	StringTie	exon	101037532	101037708	1000	-	.	gene_id "MSTRG.97950"; transcript_id "MSTRG.97950.20"; exon_number "13";
chr2	StringTie	exon	101038461	101038655	1000	-	.	gene_id "MSTRG.97950"; transcript_id "MSTRG.97950.20"; exon_number "14";
chr2	StringTie	exon	101040178	101040385	1000	-	.	gene_id "MSTRG.97950"; transcript_id "MSTRG.97950.20"; exon_number "15";
chr2	StringTie	exon	101050401	101050641	1000	-	.	gene_id "MSTRG.97950"; transcript_id "MSTRG.97950.20"; exon_number "16";
chr2	StringTie	exon	101054108	101054336	1000	-	.	gene_id "MSTRG.97950"; transcript_id "MSTRG.97950.20"; exon_number "17";
chr2	StringTie	exon	101059421	101059539	1000	-	.	gene_id "MSTRG.97950"; transcript_id "MSTRG.97950.20"; exon_number "18";
chr2	StringTie	exon	101076888	101076947	1000	-	.	gene_id "MSTRG.97950"; transcript_id "MSTRG.97950.20"; exon_number "19";
chr2	StringTie	exon	101090209	101090364	1000	-	.	gene_id "MSTRG.97950"; transcript_id "MSTRG.97950.20"; exon_number "20";
chr2	StringTie	exon	101188234	101188328	1000	-	.	gene_id "MSTRG.97950"; transcript_id "MSTRG.97950.20"; exon_number "21";
chr2	StringTie	exon	101191301	101191458	1000	-	.	gene_id "MSTRG.97950"; transcript_id "MSTRG.97950.20"; exon_number "22";
chr2	StringTie	exon	101195236	101195326	1000	-	.	gene_id "MSTRG.97950"; transcript_id "MSTRG.97950.20"; exon_number "23";
chr2	StringTie	exon	101252762	101252866	1000	-	.	gene_id "MSTRG.97950"; transcript_id "MSTRG.97950.20"; exon_number "24";
chr2	StringTie	transcript	101007264	101109964	1000	-	.	gene_id "MSTRG.97950"; transcript_id "MSTRG.97950.21";
chr2	StringTie	exon	101007264	101008273	1000	-	.	gene_id "MSTRG.97950"; transcript_id "MSTRG.97950.21"; exon_number "1";
chr2	StringTie	exon	101010929	101011540	1000	-	.	gene_id "MSTRG.97950"; transcript_id "MSTRG.97950.21"; exon_number "2";
chr2	StringTie	exon	101021681	101021746	1000	-	.	gene_id "MSTRG.97950"; transcript_id "MSTRG.97950.21"; exon_number "3";
chr2	StringTie	exon	101022281	101022521	1000	-	.	gene_id "MSTRG.97950"; transcript_id "MSTRG.97950.21"; exon_number "4";
chr2	StringTie	exon	101027383	101027451	1000	-	.	gene_id "MSTRG.97950"; transcript_id "MSTRG.97950.21"; exon_number "5";
chr2	StringTie	exon	101028048	101028146	1000	-	.	gene_id "MSTRG.97950"; transcript_id "MSTRG.97950.21"; exon_number "6";
chr2	StringTie	exon	101028303	101028432	1000	-	.	gene_id "MSTRG.97950"; transcript_id "MSTRG.97950.21"; exon_number "7";
chr2	StringTie	exon	101029491	101029776	1000	-	.	gene_id "MSTRG.97950"; transcript_id "MSTRG.97950.21"; exon_number "8";
chr2	StringTie	exon	101032268	101032385	1000	-	.	gene_id "MSTRG.97950"; transcript_id "MSTRG.97950.21"; exon_number "9";
chr2	StringTie	exon	101033544	101033758	1000	-	.	gene_id "MSTRG.97950"; transcript_id "MSTRG.97950.21"; exon_number "10";
chr2	StringTie	exon	101036018	101036168	1000	-	.	gene_id "MSTRG.97950"; transcript_id "MSTRG.97950.21"; exon_number "11";
chr2	StringTie	exon	101037532	101037708	1000	-	.	gene_id "MSTRG.97950"; transcript_id "MSTRG.97950.21"; exon_number "12";
chr2	StringTie	exon	101038461	101038655	1000	-	.	gene_id "MSTRG.97950"; transcript_id "MSTRG.97950.21"; exon_number "13";
chr2	StringTie	exon	101040178	101040385	1000	-	.	gene_id "MSTRG.97950"; transcript_id "MSTRG.97950.21"; exon_number "14";
chr2	StringTie	exon	101050401	101050641	1000	-	.	gene_id "MSTRG.97950"; transcript_id "MSTRG.97950.21"; exon_number "15";
chr2	StringTie	exon	101054108	101054336	1000	-	.	gene_id "MSTRG.97950"; transcript_id "MSTRG.97950.21"; exon_number "16";
chr2	StringTie	exon	101059421	101059539	1000	-	.	gene_id "MSTRG.97950"; transcript_id "MSTRG.97950.21"; exon_number "17";
chr2	StringTie	exon	101090209	101090364	1000	-	.	gene_id "MSTRG.97950"; transcript_id "MSTRG.97950.21"; exon_number "18";
chr2	StringTie	exon	101109835	101109964	1000	-	.	gene_id "MSTRG.97950"; transcript_id "MSTRG.97950.21"; exon_number "19";
chr2	StringTie	transcript	101007264	101090364	1000	-	.	gene_id "MSTRG.97950"; transcript_id "MSTRG.97950.22";
chr2	StringTie	exon	101007264	101008273	1000	-	.	gene_id "MSTRG.97950"; transcript_id "MSTRG.97950.22"; exon_number "1";
chr2	StringTie	exon	101010929	101011026	1000	-	.	gene_id "MSTRG.97950"; transcript_id "MSTRG.97950.22"; exon_number "2";
chr2	StringTie	exon	101011451	101011540	1000	-	.	gene_id "MSTRG.97950"; transcript_id "MSTRG.97950.22"; exon_number "3";
chr2	StringTie	exon	101021681	101021746	1000	-	.	gene_id "MSTRG.97950"; transcript_id "MSTRG.97950.22"; exon_number "4";
chr2	StringTie	exon	101022281	101022521	1000	-	.	gene_id "MSTRG.97950"; transcript_id "MSTRG.97950.22"; exon_number "5";
chr2	StringTie	exon	101027383	101027451	1000	-	.	gene_id "MSTRG.97950"; transcript_id "MSTRG.97950.22"; exon_number "6";
chr2	StringTie	exon	101028048	101028146	1000	-	.	gene_id "MSTRG.97950"; transcript_id "MSTRG.97950.22"; exon_number "7";
chr2	StringTie	exon	101028303	101028432	1000	-	.	gene_id "MSTRG.97950"; transcript_id "MSTRG.97950.22"; exon_number "8";
chr2	StringTie	exon	101029491	101029776	1000	-	.	gene_id "MSTRG.97950"; transcript_id "MSTRG.97950.22"; exon_number "9";
chr2	StringTie	exon	101032268	101033758	1000	-	.	gene_id "MSTRG.97950"; transcript_id "MSTRG.97950.22"; exon_number "10";
chr2	StringTie	exon	101036018	101036168	1000	-	.	gene_id "MSTRG.97950"; transcript_id "MSTRG.97950.22"; exon_number "11";
chr2	StringTie	exon	101037532	101037708	1000	-	.	gene_id "MSTRG.97950"; transcript_id "MSTRG.97950.22"; exon_number "12";
chr2	StringTie	exon	101038461	101038655	1000	-	.	gene_id "MSTRG.97950"; transcript_id "MSTRG.97950.22"; exon_number "13";
chr2	StringTie	exon	101040204	101040385	1000	-	.	gene_id "MSTRG.97950"; transcript_id "MSTRG.97950.22"; exon_number "14";
chr2	StringTie	exon	101050401	101050641	1000	-	.	gene_id "MSTRG.97950"; transcript_id "MSTRG.97950.22"; exon_number "15";
chr2	StringTie	exon	101054108	101054336	1000	-	.	gene_id "MSTRG.97950"; transcript_id "MSTRG.97950.22"; exon_number "16";
chr2	StringTie	exon	101059421	101059539	1000	-	.	gene_id "MSTRG.97950"; transcript_id "MSTRG.97950.22"; exon_number "17";
chr2	StringTie	exon	101067592	101068503	1000	-	.	gene_id "MSTRG.97950"; transcript_id "MSTRG.97950.22"; exon_number "18";
chr2	StringTie	exon	101090209	101090364	1000	-	.	gene_id "MSTRG.97950"; transcript_id "MSTRG.97950.22"; exon_number "19";
chr2	StringTie	transcript	101007264	101252866	1000	-	.	gene_id "MSTRG.97950"; transcript_id "MSTRG.97950.23";
chr2	StringTie	exon	101007264	101008273	1000	-	.	gene_id "MSTRG.97950"; transcript_id "MSTRG.97950.23"; exon_number "1";
chr2	StringTie	exon	101010929	101011026	1000	-	.	gene_id "MSTRG.97950"; transcript_id "MSTRG.97950.23"; exon_number "2";
chr2	StringTie	exon	101011451	101011540	1000	-	.	gene_id "MSTRG.97950"; transcript_id "MSTRG.97950.23"; exon_number "3";
chr2	StringTie	exon	101021681	101021746	1000	-	.	gene_id "MSTRG.97950"; transcript_id "MSTRG.97950.23"; exon_number "4";
chr2	StringTie	exon	101022281	101022521	1000	-	.	gene_id "MSTRG.97950"; transcript_id "MSTRG.97950.23"; exon_number "5";
chr2	StringTie	exon	101027383	101027451	1000	-	.	gene_id "MSTRG.97950"; transcript_id "MSTRG.97950.23"; exon_number "6";
chr2	StringTie	exon	101028048	101028146	1000	-	.	gene_id "MSTRG.97950"; transcript_id "MSTRG.97950.23"; exon_number "7";
chr2	StringTie	exon	101028303	101028432	1000	-	.	gene_id "MSTRG.97950"; transcript_id "MSTRG.97950.23"; exon_number "8";
chr2	StringTie	exon	101029491	101029776	1000	-	.	gene_id "MSTRG.97950"; transcript_id "MSTRG.97950.23"; exon_number "9";
chr2	StringTie	exon	101032268	101032385	1000	-	.	gene_id "MSTRG.97950"; transcript_id "MSTRG.97950.23"; exon_number "10";
chr2	StringTie	exon	101033346	101033758	1000	-	.	gene_id "MSTRG.97950"; transcript_id "MSTRG.97950.23"; exon_number "11";
chr2	StringTie	exon	101036018	101036168	1000	-	.	gene_id "MSTRG.97950"; transcript_id "MSTRG.97950.23"; exon_number "12";
chr2	StringTie	exon	101037532	101037708	1000	-	.	gene_id "MSTRG.97950"; transcript_id "MSTRG.97950.23"; exon_number "13";
chr2	StringTie	exon	101038461	101038655	1000	-	.	gene_id "MSTRG.97950"; transcript_id "MSTRG.97950.23"; exon_number "14";
chr2	StringTie	exon	101040178	101040385	1000	-	.	gene_id "MSTRG.97950"; transcript_id "MSTRG.97950.23"; exon_number "15";
chr2	StringTie	exon	101050401	101050641	1000	-	.	gene_id "MSTRG.97950"; transcript_id "MSTRG.97950.23"; exon_number "16";
chr2	StringTie	exon	101054108	101054336	1000	-	.	gene_id "MSTRG.97950"; transcript_id "MSTRG.97950.23"; exon_number "17";
chr2	StringTie	exon	101059421	101059539	1000	-	.	gene_id "MSTRG.97950"; transcript_id "MSTRG.97950.23"; exon_number "18";
chr2	StringTie	exon	101067592	101068503	1000	-	.	gene_id "MSTRG.97950"; transcript_id "MSTRG.97950.23"; exon_number "19";
chr2	StringTie	exon	101090254	101090364	1000	-	.	gene_id "MSTRG.97950"; transcript_id "MSTRG.97950.23"; exon_number "20";
chr2	StringTie	exon	101188234	101188328	1000	-	.	gene_id "MSTRG.97950"; transcript_id "MSTRG.97950.23"; exon_number "21";
chr2	StringTie	exon	101191301	101191458	1000	-	.	gene_id "MSTRG.97950"; transcript_id "MSTRG.97950.23"; exon_number "22";
chr2	StringTie	exon	101195236	101195326	1000	-	.	gene_id "MSTRG.97950"; transcript_id "MSTRG.97950.23"; exon_number "23";
chr2	StringTie	exon	101252762	101252866	1000	-	.	gene_id "MSTRG.97950"; transcript_id "MSTRG.97950.23"; exon_number "24";
chr2	StringTie	transcript	101007264	101090368	1000	-	.	gene_id "MSTRG.97950"; transcript_id "MSTRG.97950.24";
chr2	StringTie	exon	101007264	101008273	1000	-	.	gene_id "MSTRG.97950"; transcript_id "MSTRG.97950.24"; exon_number "1";
chr2	StringTie	exon	101010929	101011026	1000	-	.	gene_id "MSTRG.97950"; transcript_id "MSTRG.97950.24"; exon_number "2";
chr2	StringTie	exon	101011451	101011540	1000	-	.	gene_id "MSTRG.97950"; transcript_id "MSTRG.97950.24"; exon_number "3";
chr2	StringTie	exon	101021681	101021746	1000	-	.	gene_id "MSTRG.97950"; transcript_id "MSTRG.97950.24"; exon_number "4";
chr2	StringTie	exon	101022281	101022521	1000	-	.	gene_id "MSTRG.97950"; transcript_id "MSTRG.97950.24"; exon_number "5";
chr2	StringTie	exon	101027383	101027451	1000	-	.	gene_id "MSTRG.97950"; transcript_id "MSTRG.97950.24"; exon_number "6";
chr2	StringTie	exon	101028048	101028146	1000	-	.	gene_id "MSTRG.97950"; transcript_id "MSTRG.97950.24"; exon_number "7";
chr2	StringTie	exon	101028303	101028432	1000	-	.	gene_id "MSTRG.97950"; transcript_id "MSTRG.97950.24"; exon_number "8";
chr2	StringTie	exon	101029491	101029776	1000	-	.	gene_id "MSTRG.97950"; transcript_id "MSTRG.97950.24"; exon_number "9";
chr2	StringTie	exon	101032268	101033758	1000	-	.	gene_id "MSTRG.97950"; transcript_id "MSTRG.97950.24"; exon_number "10";
chr2	StringTie	exon	101036018	101036168	1000	-	.	gene_id "MSTRG.97950"; transcript_id "MSTRG.97950.24"; exon_number "11";
chr2	StringTie	exon	101037532	101037708	1000	-	.	gene_id "MSTRG.97950"; transcript_id "MSTRG.97950.24"; exon_number "12";
chr2	StringTie	exon	101038461	101038655	1000	-	.	gene_id "MSTRG.97950"; transcript_id "MSTRG.97950.24"; exon_number "13";
chr2	StringTie	exon	101040178	101040385	1000	-	.	gene_id "MSTRG.97950"; transcript_id "MSTRG.97950.24"; exon_number "14";
chr2	StringTie	exon	101050401	101050641	1000	-	.	gene_id "MSTRG.97950"; transcript_id "MSTRG.97950.24"; exon_number "15";
chr2	StringTie	exon	101054108	101054336	1000	-	.	gene_id "MSTRG.97950"; transcript_id "MSTRG.97950.24"; exon_number "16";
chr2	StringTie	exon	101059421	101059539	1000	-	.	gene_id "MSTRG.97950"; transcript_id "MSTRG.97950.24"; exon_number "17";
chr2	StringTie	exon	101067680	101068355	1000	-	.	gene_id "MSTRG.97950"; transcript_id "MSTRG.97950.24"; exon_number "18";
chr2	StringTie	exon	101090209	101090368	1000	-	.	gene_id "MSTRG.97950"; transcript_id "MSTRG.97950.24"; exon_number "19";
chr2	StringTie	transcript	101007264	101054784	1000	-	.	gene_id "MSTRG.97950"; transcript_id "MSTRG.97950.25";
chr2	StringTie	exon	101007264	101008273	1000	-	.	gene_id "MSTRG.97950"; transcript_id "MSTRG.97950.25"; exon_number "1";
chr2	StringTie	exon	101010929	101011026	1000	-	.	gene_id "MSTRG.97950"; transcript_id "MSTRG.97950.25"; exon_number "2";
chr2	StringTie	exon	101011451	101011540	1000	-	.	gene_id "MSTRG.97950"; transcript_id "MSTRG.97950.25"; exon_number "3";
chr2	StringTie	exon	101021681	101021746	1000	-	.	gene_id "MSTRG.97950"; transcript_id "MSTRG.97950.25"; exon_number "4";
chr2	StringTie	exon	101022281	101022521	1000	-	.	gene_id "MSTRG.97950"; transcript_id "MSTRG.97950.25"; exon_number "5";
chr2	StringTie	exon	101027383	101027451	1000	-	.	gene_id "MSTRG.97950"; transcript_id "MSTRG.97950.25"; exon_number "6";
chr2	StringTie	exon	101028048	101028146	1000	-	.	gene_id "MSTRG.97950"; transcript_id "MSTRG.97950.25"; exon_number "7";
chr2	StringTie	exon	101028303	101028432	1000	-	.	gene_id "MSTRG.97950"; transcript_id "MSTRG.97950.25"; exon_number "8";
chr2	StringTie	exon	101032268	101033758	1000	-	.	gene_id "MSTRG.97950"; transcript_id "MSTRG.97950.25"; exon_number "9";
chr2	StringTie	exon	101036018	101036168	1000	-	.	gene_id "MSTRG.97950"; transcript_id "MSTRG.97950.25"; exon_number "10";
chr2	StringTie	exon	101037532	101037708	1000	-	.	gene_id "MSTRG.97950"; transcript_id "MSTRG.97950.25"; exon_number "11";
chr2	StringTie	exon	101038461	101038655	1000	-	.	gene_id "MSTRG.97950"; transcript_id "MSTRG.97950.25"; exon_number "12";
chr2	StringTie	exon	101040178	101040385	1000	-	.	gene_id "MSTRG.97950"; transcript_id "MSTRG.97950.25"; exon_number "13";
chr2	StringTie	exon	101050401	101050641	1000	-	.	gene_id "MSTRG.97950"; transcript_id "MSTRG.97950.25"; exon_number "14";
chr2	StringTie	exon	101054108	101054784	1000	-	.	gene_id "MSTRG.97950"; transcript_id "MSTRG.97950.25"; exon_number "15";
chr2	StringTie	transcript	101007264	101059540	1000	-	.	gene_id "MSTRG.97950"; transcript_id "MSTRG.97950.26";
chr2	StringTie	exon	101007264	101008273	1000	-	.	gene_id "MSTRG.97950"; transcript_id "MSTRG.97950.26"; exon_number "1";
chr2	StringTie	exon	101010929	101011026	1000	-	.	gene_id "MSTRG.97950"; transcript_id "MSTRG.97950.26"; exon_number "2";
chr2	StringTie	exon	101011451	101011540	1000	-	.	gene_id "MSTRG.97950"; transcript_id "MSTRG.97950.26"; exon_number "3";
chr2	StringTie	exon	101021681	101021746	1000	-	.	gene_id "MSTRG.97950"; transcript_id "MSTRG.97950.26"; exon_number "4";
chr2	StringTie	exon	101022281	101022521	1000	-	.	gene_id "MSTRG.97950"; transcript_id "MSTRG.97950.26"; exon_number "5";
chr2	StringTie	exon	101027383	101027451	1000	-	.	gene_id "MSTRG.97950"; transcript_id "MSTRG.97950.26"; exon_number "6";
chr2	StringTie	exon	101028048	101028146	1000	-	.	gene_id "MSTRG.97950"; transcript_id "MSTRG.97950.26"; exon_number "7";
chr2	StringTie	exon	101028303	101028432	1000	-	.	gene_id "MSTRG.97950"; transcript_id "MSTRG.97950.26"; exon_number "8";
chr2	StringTie	exon	101029491	101029776	1000	-	.	gene_id "MSTRG.97950"; transcript_id "MSTRG.97950.26"; exon_number "9";
chr2	StringTie	exon	101036018	101036168	1000	-	.	gene_id "MSTRG.97950"; transcript_id "MSTRG.97950.26"; exon_number "10";
chr2	StringTie	exon	101037532	101037708	1000	-	.	gene_id "MSTRG.97950"; transcript_id "MSTRG.97950.26"; exon_number "11";
chr2	StringTie	exon	101038461	101038655	1000	-	.	gene_id "MSTRG.97950"; transcript_id "MSTRG.97950.26"; exon_number "12";
chr2	StringTie	exon	101040178	101040385	1000	-	.	gene_id "MSTRG.97950"; transcript_id "MSTRG.97950.26"; exon_number "13";
chr2	StringTie	exon	101050401	101050641	1000	-	.	gene_id "MSTRG.97950"; transcript_id "MSTRG.97950.26"; exon_number "14";
chr2	StringTie	exon	101054108	101054336	1000	-	.	gene_id "MSTRG.97950"; transcript_id "MSTRG.97950.26"; exon_number "15";
chr2	StringTie	exon	101059421	101059540	1000	-	.	gene_id "MSTRG.97950"; transcript_id "MSTRG.97950.26"; exon_number "16";
chr2	StringTie	transcript	101007264	101059540	1000	-	.	gene_id "MSTRG.97950"; transcript_id "MSTRG.97950.27";
chr2	StringTie	exon	101007264	101008273	1000	-	.	gene_id "MSTRG.97950"; transcript_id "MSTRG.97950.27"; exon_number "1";
chr2	StringTie	exon	101010929	101011540	1000	-	.	gene_id "MSTRG.97950"; transcript_id "MSTRG.97950.27"; exon_number "2";
chr2	StringTie	exon	101021681	101021746	1000	-	.	gene_id "MSTRG.97950"; transcript_id "MSTRG.97950.27"; exon_number "3";
chr2	StringTie	exon	101022281	101022521	1000	-	.	gene_id "MSTRG.97950"; transcript_id "MSTRG.97950.27"; exon_number "4";
chr2	StringTie	exon	101027383	101027451	1000	-	.	gene_id "MSTRG.97950"; transcript_id "MSTRG.97950.27"; exon_number "5";
chr2	StringTie	exon	101028048	101028146	1000	-	.	gene_id "MSTRG.97950"; transcript_id "MSTRG.97950.27"; exon_number "6";
chr2	StringTie	exon	101028303	101028539	1000	-	.	gene_id "MSTRG.97950"; transcript_id "MSTRG.97950.27"; exon_number "7";
chr2	StringTie	exon	101029491	101029776	1000	-	.	gene_id "MSTRG.97950"; transcript_id "MSTRG.97950.27"; exon_number "8";
chr2	StringTie	exon	101032268	101032385	1000	-	.	gene_id "MSTRG.97950"; transcript_id "MSTRG.97950.27"; exon_number "9";
chr2	StringTie	exon	101033544	101033758	1000	-	.	gene_id "MSTRG.97950"; transcript_id "MSTRG.97950.27"; exon_number "10";
chr2	StringTie	exon	101036018	101036168	1000	-	.	gene_id "MSTRG.97950"; transcript_id "MSTRG.97950.27"; exon_number "11";
chr2	StringTie	exon	101037532	101037708	1000	-	.	gene_id "MSTRG.97950"; transcript_id "MSTRG.97950.27"; exon_number "12";
chr2	StringTie	exon	101038461	101038655	1000	-	.	gene_id "MSTRG.97950"; transcript_id "MSTRG.97950.27"; exon_number "13";
chr2	StringTie	exon	101040178	101040385	1000	-	.	gene_id "MSTRG.97950"; transcript_id "MSTRG.97950.27"; exon_number "14";
chr2	StringTie	exon	101050401	101050641	1000	-	.	gene_id "MSTRG.97950"; transcript_id "MSTRG.97950.27"; exon_number "15";
chr2	StringTie	exon	101054108	101054336	1000	-	.	gene_id "MSTRG.97950"; transcript_id "MSTRG.97950.27"; exon_number "16";
chr2	StringTie	exon	101059421	101059540	1000	-	.	gene_id "MSTRG.97950"; transcript_id "MSTRG.97950.27"; exon_number "17";
chr2	StringTie	transcript	101007264	101090365	1000	-	.	gene_id "MSTRG.97950"; transcript_id "MSTRG.97950.28";
chr2	StringTie	exon	101007264	101008273	1000	-	.	gene_id "MSTRG.97950"; transcript_id "MSTRG.97950.28"; exon_number "1";
chr2	StringTie	exon	101010929	101011026	1000	-	.	gene_id "MSTRG.97950"; transcript_id "MSTRG.97950.28"; exon_number "2";
chr2	StringTie	exon	101011451	101011540	1000	-	.	gene_id "MSTRG.97950"; transcript_id "MSTRG.97950.28"; exon_number "3";
chr2	StringTie	exon	101021681	101021746	1000	-	.	gene_id "MSTRG.97950"; transcript_id "MSTRG.97950.28"; exon_number "4";
chr2	StringTie	exon	101022281	101022521	1000	-	.	gene_id "MSTRG.97950"; transcript_id "MSTRG.97950.28"; exon_number "5";
chr2	StringTie	exon	101027383	101027451	1000	-	.	gene_id "MSTRG.97950"; transcript_id "MSTRG.97950.28"; exon_number "6";
chr2	StringTie	exon	101028048	101028146	1000	-	.	gene_id "MSTRG.97950"; transcript_id "MSTRG.97950.28"; exon_number "7";
chr2	StringTie	exon	101028303	101028432	1000	-	.	gene_id "MSTRG.97950"; transcript_id "MSTRG.97950.28"; exon_number "8";
chr2	StringTie	exon	101029491	101029776	1000	-	.	gene_id "MSTRG.97950"; transcript_id "MSTRG.97950.28"; exon_number "9";
chr2	StringTie	exon	101032268	101037708	1000	-	.	gene_id "MSTRG.97950"; transcript_id "MSTRG.97950.28"; exon_number "10";
chr2	StringTie	exon	101038461	101038655	1000	-	.	gene_id "MSTRG.97950"; transcript_id "MSTRG.97950.28"; exon_number "11";
chr2	StringTie	exon	101040178	101040385	1000	-	.	gene_id "MSTRG.97950"; transcript_id "MSTRG.97950.28"; exon_number "12";
chr2	StringTie	exon	101050401	101050641	1000	-	.	gene_id "MSTRG.97950"; transcript_id "MSTRG.97950.28"; exon_number "13";
chr2	StringTie	exon	101054108	101054336	1000	-	.	gene_id "MSTRG.97950"; transcript_id "MSTRG.97950.28"; exon_number "14";
chr2	StringTie	exon	101059421	101059539	1000	-	.	gene_id "MSTRG.97950"; transcript_id "MSTRG.97950.28"; exon_number "15";
chr2	StringTie	exon	101067592	101068355	1000	-	.	gene_id "MSTRG.97950"; transcript_id "MSTRG.97950.28"; exon_number "16";
chr2	StringTie	exon	101090209	101090365	1000	-	.	gene_id "MSTRG.97950"; transcript_id "MSTRG.97950.28"; exon_number "17";
chr2	StringTie	transcript	101007264	101061694	1000	-	.	gene_id "MSTRG.97950"; transcript_id "MSTRG.97950.29";
chr2	StringTie	exon	101007264	101008273	1000	-	.	gene_id "MSTRG.97950"; transcript_id "MSTRG.97950.29"; exon_number "1";
chr2	StringTie	exon	101010929	101011026	1000	-	.	gene_id "MSTRG.97950"; transcript_id "MSTRG.97950.29"; exon_number "2";
chr2	StringTie	exon	101011451	101011540	1000	-	.	gene_id "MSTRG.97950"; transcript_id "MSTRG.97950.29"; exon_number "3";
chr2	StringTie	exon	101021681	101021746	1000	-	.	gene_id "MSTRG.97950"; transcript_id "MSTRG.97950.29"; exon_number "4";
chr2	StringTie	exon	101022281	101022521	1000	-	.	gene_id "MSTRG.97950"; transcript_id "MSTRG.97950.29"; exon_number "5";
chr2	StringTie	exon	101027383	101027451	1000	-	.	gene_id "MSTRG.97950"; transcript_id "MSTRG.97950.29"; exon_number "6";
chr2	StringTie	exon	101028048	101028146	1000	-	.	gene_id "MSTRG.97950"; transcript_id "MSTRG.97950.29"; exon_number "7";
chr2	StringTie	exon	101028303	101028432	1000	-	.	gene_id "MSTRG.97950"; transcript_id "MSTRG.97950.29"; exon_number "8";
chr2	StringTie	exon	101029491	101029776	1000	-	.	gene_id "MSTRG.97950"; transcript_id "MSTRG.97950.29"; exon_number "9";
chr2	StringTie	exon	101032268	101033758	1000	-	.	gene_id "MSTRG.97950"; transcript_id "MSTRG.97950.29"; exon_number "10";
chr2	StringTie	exon	101036018	101036168	1000	-	.	gene_id "MSTRG.97950"; transcript_id "MSTRG.97950.29"; exon_number "11";
chr2	StringTie	exon	101037532	101037708	1000	-	.	gene_id "MSTRG.97950"; transcript_id "MSTRG.97950.29"; exon_number "12";
chr2	StringTie	exon	101038461	101038655	1000	-	.	gene_id "MSTRG.97950"; transcript_id "MSTRG.97950.29"; exon_number "13";
chr2	StringTie	exon	101040178	101040385	1000	-	.	gene_id "MSTRG.97950"; transcript_id "MSTRG.97950.29"; exon_number "14";
chr2	StringTie	exon	101050401	101050641	1000	-	.	gene_id "MSTRG.97950"; transcript_id "MSTRG.97950.29"; exon_number "15";
chr2	StringTie	exon	101053984	101054336	1000	-	.	gene_id "MSTRG.97950"; transcript_id "MSTRG.97950.29"; exon_number "16";
chr2	StringTie	exon	101059421	101059539	1000	-	.	gene_id "MSTRG.97950"; transcript_id "MSTRG.97950.29"; exon_number "17";
chr2	StringTie	exon	101061675	101061694	1000	-	.	gene_id "MSTRG.97950"; transcript_id "MSTRG.97950.29"; exon_number "18";
chr2	StringTie	transcript	100993706	101252866	1000	-	.	gene_id "MSTRG.97950"; transcript_id "MSTRG.97950.3";
chr2	StringTie	exon	100993706	100996009	1000	-	.	gene_id "MSTRG.97950"; transcript_id "MSTRG.97950.3"; exon_number "1";
chr2	StringTie	exon	101007356	101008273	1000	-	.	gene_id "MSTRG.97950"; transcript_id "MSTRG.97950.3"; exon_number "2";
chr2	StringTie	exon	101010929	101011026	1000	-	.	gene_id "MSTRG.97950"; transcript_id "MSTRG.97950.3"; exon_number "3";
chr2	StringTie	exon	101011451	101011540	1000	-	.	gene_id "MSTRG.97950"; transcript_id "MSTRG.97950.3"; exon_number "4";
chr2	StringTie	exon	101021681	101021746	1000	-	.	gene_id "MSTRG.97950"; transcript_id "MSTRG.97950.3"; exon_number "5";
chr2	StringTie	exon	101022281	101022521	1000	-	.	gene_id "MSTRG.97950"; transcript_id "MSTRG.97950.3"; exon_number "6";
chr2	StringTie	exon	101027383	101027451	1000	-	.	gene_id "MSTRG.97950"; transcript_id "MSTRG.97950.3"; exon_number "7";
chr2	StringTie	exon	101028048	101028146	1000	-	.	gene_id "MSTRG.97950"; transcript_id "MSTRG.97950.3"; exon_number "8";
chr2	StringTie	exon	101028303	101028432	1000	-	.	gene_id "MSTRG.97950"; transcript_id "MSTRG.97950.3"; exon_number "9";
chr2	StringTie	exon	101029491	101029776	1000	-	.	gene_id "MSTRG.97950"; transcript_id "MSTRG.97950.3"; exon_number "10";
chr2	StringTie	exon	101032268	101032385	1000	-	.	gene_id "MSTRG.97950"; transcript_id "MSTRG.97950.3"; exon_number "11";
chr2	StringTie	exon	101033544	101033758	1000	-	.	gene_id "MSTRG.97950"; transcript_id "MSTRG.97950.3"; exon_number "12";
chr2	StringTie	exon	101036018	101036168	1000	-	.	gene_id "MSTRG.97950"; transcript_id "MSTRG.97950.3"; exon_number "13";
chr2	StringTie	exon	101037532	101037708	1000	-	.	gene_id "MSTRG.97950"; transcript_id "MSTRG.97950.3"; exon_number "14";
chr2	StringTie	exon	101038461	101038655	1000	-	.	gene_id "MSTRG.97950"; transcript_id "MSTRG.97950.3"; exon_number "15";
chr2	StringTie	exon	101040178	101040385	1000	-	.	gene_id "MSTRG.97950"; transcript_id "MSTRG.97950.3"; exon_number "16";
chr2	StringTie	exon	101050401	101050641	1000	-	.	gene_id "MSTRG.97950"; transcript_id "MSTRG.97950.3"; exon_number "17";
chr2	StringTie	exon	101054108	101054336	1000	-	.	gene_id "MSTRG.97950"; transcript_id "MSTRG.97950.3"; exon_number "18";
chr2	StringTie	exon	101059421	101059539	1000	-	.	gene_id "MSTRG.97950"; transcript_id "MSTRG.97950.3"; exon_number "19";
chr2	StringTie	exon	101067592	101068503	1000	-	.	gene_id "MSTRG.97950"; transcript_id "MSTRG.97950.3"; exon_number "20";
chr2	StringTie	exon	101090254	101090364	1000	-	.	gene_id "MSTRG.97950"; transcript_id "MSTRG.97950.3"; exon_number "21";
chr2	StringTie	exon	101188234	101188328	1000	-	.	gene_id "MSTRG.97950"; transcript_id "MSTRG.97950.3"; exon_number "22";
chr2	StringTie	exon	101191301	101191458	1000	-	.	gene_id "MSTRG.97950"; transcript_id "MSTRG.97950.3"; exon_number "23";
chr2	StringTie	exon	101195236	101195326	1000	-	.	gene_id "MSTRG.97950"; transcript_id "MSTRG.97950.3"; exon_number "24";
chr2	StringTie	exon	101252762	101252866	1000	-	.	gene_id "MSTRG.97950"; transcript_id "MSTRG.97950.3"; exon_number "25";
chr2	StringTie	transcript	101007264	101062021	1000	-	.	gene_id "MSTRG.97950"; transcript_id "MSTRG.97950.30";
chr2	StringTie	exon	101007264	101008273	1000	-	.	gene_id "MSTRG.97950"; transcript_id "MSTRG.97950.30"; exon_number "1";
chr2	StringTie	exon	101010929	101011026	1000	-	.	gene_id "MSTRG.97950"; transcript_id "MSTRG.97950.30"; exon_number "2";
chr2	StringTie	exon	101011451	101011540	1000	-	.	gene_id "MSTRG.97950"; transcript_id "MSTRG.97950.30"; exon_number "3";
chr2	StringTie	exon	101021681	101021746	1000	-	.	gene_id "MSTRG.97950"; transcript_id "MSTRG.97950.30"; exon_number "4";
chr2	StringTie	exon	101022281	101022521	1000	-	.	gene_id "MSTRG.97950"; transcript_id "MSTRG.97950.30"; exon_number "5";
chr2	StringTie	exon	101027383	101027451	1000	-	.	gene_id "MSTRG.97950"; transcript_id "MSTRG.97950.30"; exon_number "6";
chr2	StringTie	exon	101028048	101028146	1000	-	.	gene_id "MSTRG.97950"; transcript_id "MSTRG.97950.30"; exon_number "7";
chr2	StringTie	exon	101028303	101028432	1000	-	.	gene_id "MSTRG.97950"; transcript_id "MSTRG.97950.30"; exon_number "8";
chr2	StringTie	exon	101029491	101029776	1000	-	.	gene_id "MSTRG.97950"; transcript_id "MSTRG.97950.30"; exon_number "9";
chr2	StringTie	exon	101032268	101033758	1000	-	.	gene_id "MSTRG.97950"; transcript_id "MSTRG.97950.30"; exon_number "10";
chr2	StringTie	exon	101036018	101036168	1000	-	.	gene_id "MSTRG.97950"; transcript_id "MSTRG.97950.30"; exon_number "11";
chr2	StringTie	exon	101037532	101037708	1000	-	.	gene_id "MSTRG.97950"; transcript_id "MSTRG.97950.30"; exon_number "12";
chr2	StringTie	exon	101038461	101038655	1000	-	.	gene_id "MSTRG.97950"; transcript_id "MSTRG.97950.30"; exon_number "13";
chr2	StringTie	exon	101040178	101040385	1000	-	.	gene_id "MSTRG.97950"; transcript_id "MSTRG.97950.30"; exon_number "14";
chr2	StringTie	exon	101050401	101050641	1000	-	.	gene_id "MSTRG.97950"; transcript_id "MSTRG.97950.30"; exon_number "15";
chr2	StringTie	exon	101054108	101054336	1000	-	.	gene_id "MSTRG.97950"; transcript_id "MSTRG.97950.30"; exon_number "16";
chr2	StringTie	exon	101059421	101059539	1000	-	.	gene_id "MSTRG.97950"; transcript_id "MSTRG.97950.30"; exon_number "17";
chr2	StringTie	exon	101061943	101062021	1000	-	.	gene_id "MSTRG.97950"; transcript_id "MSTRG.97950.30"; exon_number "18";
chr2	StringTie	transcript	101007264	101068389	1000	-	.	gene_id "MSTRG.97950"; transcript_id "MSTRG.97950.31";
chr2	StringTie	exon	101007264	101008273	1000	-	.	gene_id "MSTRG.97950"; transcript_id "MSTRG.97950.31"; exon_number "1";
chr2	StringTie	exon	101010929	101011026	1000	-	.	gene_id "MSTRG.97950"; transcript_id "MSTRG.97950.31"; exon_number "2";
chr2	StringTie	exon	101011451	101011540	1000	-	.	gene_id "MSTRG.97950"; transcript_id "MSTRG.97950.31"; exon_number "3";
chr2	StringTie	exon	101021681	101021746	1000	-	.	gene_id "MSTRG.97950"; transcript_id "MSTRG.97950.31"; exon_number "4";
chr2	StringTie	exon	101022281	101022521	1000	-	.	gene_id "MSTRG.97950"; transcript_id "MSTRG.97950.31"; exon_number "5";
chr2	StringTie	exon	101027383	101027451	1000	-	.	gene_id "MSTRG.97950"; transcript_id "MSTRG.97950.31"; exon_number "6";
chr2	StringTie	exon	101028048	101028146	1000	-	.	gene_id "MSTRG.97950"; transcript_id "MSTRG.97950.31"; exon_number "7";
chr2	StringTie	exon	101028303	101028432	1000	-	.	gene_id "MSTRG.97950"; transcript_id "MSTRG.97950.31"; exon_number "8";
chr2	StringTie	exon	101029491	101029776	1000	-	.	gene_id "MSTRG.97950"; transcript_id "MSTRG.97950.31"; exon_number "9";
chr2	StringTie	exon	101032268	101033758	1000	-	.	gene_id "MSTRG.97950"; transcript_id "MSTRG.97950.31"; exon_number "10";
chr2	StringTie	exon	101036018	101036163	1000	-	.	gene_id "MSTRG.97950"; transcript_id "MSTRG.97950.31"; exon_number "11";
chr2	StringTie	exon	101037532	101037708	1000	-	.	gene_id "MSTRG.97950"; transcript_id "MSTRG.97950.31"; exon_number "12";
chr2	StringTie	exon	101038461	101038655	1000	-	.	gene_id "MSTRG.97950"; transcript_id "MSTRG.97950.31"; exon_number "13";
chr2	StringTie	exon	101040178	101040385	1000	-	.	gene_id "MSTRG.97950"; transcript_id "MSTRG.97950.31"; exon_number "14";
chr2	StringTie	exon	101050401	101050641	1000	-	.	gene_id "MSTRG.97950"; transcript_id "MSTRG.97950.31"; exon_number "15";
chr2	StringTie	exon	101054108	101054336	1000	-	.	gene_id "MSTRG.97950"; transcript_id "MSTRG.97950.31"; exon_number "16";
chr2	StringTie	exon	101059421	101059539	1000	-	.	gene_id "MSTRG.97950"; transcript_id "MSTRG.97950.31"; exon_number "17";
chr2	StringTie	exon	101067592	101068389	1000	-	.	gene_id "MSTRG.97950"; transcript_id "MSTRG.97950.31"; exon_number "18";
chr2	StringTie	transcript	101007264	101060923	1000	-	.	gene_id "MSTRG.97950"; transcript_id "MSTRG.97950.32";
chr2	StringTie	exon	101007264	101008273	1000	-	.	gene_id "MSTRG.97950"; transcript_id "MSTRG.97950.32"; exon_number "1";
chr2	StringTie	exon	101010929	101011026	1000	-	.	gene_id "MSTRG.97950"; transcript_id "MSTRG.97950.32"; exon_number "2";
chr2	StringTie	exon	101011451	101011540	1000	-	.	gene_id "MSTRG.97950"; transcript_id "MSTRG.97950.32"; exon_number "3";
chr2	StringTie	exon	101021681	101021746	1000	-	.	gene_id "MSTRG.97950"; transcript_id "MSTRG.97950.32"; exon_number "4";
chr2	StringTie	exon	101022281	101022521	1000	-	.	gene_id "MSTRG.97950"; transcript_id "MSTRG.97950.32"; exon_number "5";
chr2	StringTie	exon	101027383	101027451	1000	-	.	gene_id "MSTRG.97950"; transcript_id "MSTRG.97950.32"; exon_number "6";
chr2	StringTie	exon	101028048	101028146	1000	-	.	gene_id "MSTRG.97950"; transcript_id "MSTRG.97950.32"; exon_number "7";
chr2	StringTie	exon	101028303	101028432	1000	-	.	gene_id "MSTRG.97950"; transcript_id "MSTRG.97950.32"; exon_number "8";
chr2	StringTie	exon	101029491	101029776	1000	-	.	gene_id "MSTRG.97950"; transcript_id "MSTRG.97950.32"; exon_number "9";
chr2	StringTie	exon	101032268	101032385	1000	-	.	gene_id "MSTRG.97950"; transcript_id "MSTRG.97950.32"; exon_number "10";
chr2	StringTie	exon	101033544	101033758	1000	-	.	gene_id "MSTRG.97950"; transcript_id "MSTRG.97950.32"; exon_number "11";
chr2	StringTie	exon	101036018	101036168	1000	-	.	gene_id "MSTRG.97950"; transcript_id "MSTRG.97950.32"; exon_number "12";
chr2	StringTie	exon	101037532	101037708	1000	-	.	gene_id "MSTRG.97950"; transcript_id "MSTRG.97950.32"; exon_number "13";
chr2	StringTie	exon	101038461	101038655	1000	-	.	gene_id "MSTRG.97950"; transcript_id "MSTRG.97950.32"; exon_number "14";
chr2	StringTie	exon	101040178	101040385	1000	-	.	gene_id "MSTRG.97950"; transcript_id "MSTRG.97950.32"; exon_number "15";
chr2	StringTie	exon	101050401	101050641	1000	-	.	gene_id "MSTRG.97950"; transcript_id "MSTRG.97950.32"; exon_number "16";
chr2	StringTie	exon	101054108	101054336	1000	-	.	gene_id "MSTRG.97950"; transcript_id "MSTRG.97950.32"; exon_number "17";
chr2	StringTie	exon	101059421	101059539	1000	-	.	gene_id "MSTRG.97950"; transcript_id "MSTRG.97950.32"; exon_number "18";
chr2	StringTie	exon	101060890	101060923	1000	-	.	gene_id "MSTRG.97950"; transcript_id "MSTRG.97950.32"; exon_number "19";
chr2	StringTie	transcript	101007264	101068421	1000	-	.	gene_id "MSTRG.97950"; transcript_id "MSTRG.97950.33";
chr2	StringTie	exon	101007264	101008273	1000	-	.	gene_id "MSTRG.97950"; transcript_id "MSTRG.97950.33"; exon_number "1";
chr2	StringTie	exon	101010929	101011026	1000	-	.	gene_id "MSTRG.97950"; transcript_id "MSTRG.97950.33"; exon_number "2";
chr2	StringTie	exon	101011451	101011540	1000	-	.	gene_id "MSTRG.97950"; transcript_id "MSTRG.97950.33"; exon_number "3";
chr2	StringTie	exon	101021681	101021746	1000	-	.	gene_id "MSTRG.97950"; transcript_id "MSTRG.97950.33"; exon_number "4";
chr2	StringTie	exon	101022281	101022521	1000	-	.	gene_id "MSTRG.97950"; transcript_id "MSTRG.97950.33"; exon_number "5";
chr2	StringTie	exon	101027383	101027451	1000	-	.	gene_id "MSTRG.97950"; transcript_id "MSTRG.97950.33"; exon_number "6";
chr2	StringTie	exon	101028048	101028146	1000	-	.	gene_id "MSTRG.97950"; transcript_id "MSTRG.97950.33"; exon_number "7";
chr2	StringTie	exon	101028303	101028432	1000	-	.	gene_id "MSTRG.97950"; transcript_id "MSTRG.97950.33"; exon_number "8";
chr2	StringTie	exon	101029491	101029776	1000	-	.	gene_id "MSTRG.97950"; transcript_id "MSTRG.97950.33"; exon_number "9";
chr2	StringTie	exon	101032268	101032385	1000	-	.	gene_id "MSTRG.97950"; transcript_id "MSTRG.97950.33"; exon_number "10";
chr2	StringTie	exon	101033544	101033758	1000	-	.	gene_id "MSTRG.97950"; transcript_id "MSTRG.97950.33"; exon_number "11";
chr2	StringTie	exon	101035802	101036168	1000	-	.	gene_id "MSTRG.97950"; transcript_id "MSTRG.97950.33"; exon_number "12";
chr2	StringTie	exon	101037532	101037708	1000	-	.	gene_id "MSTRG.97950"; transcript_id "MSTRG.97950.33"; exon_number "13";
chr2	StringTie	exon	101038461	101038655	1000	-	.	gene_id "MSTRG.97950"; transcript_id "MSTRG.97950.33"; exon_number "14";
chr2	StringTie	exon	101040178	101040385	1000	-	.	gene_id "MSTRG.97950"; transcript_id "MSTRG.97950.33"; exon_number "15";
chr2	StringTie	exon	101050401	101050641	1000	-	.	gene_id "MSTRG.97950"; transcript_id "MSTRG.97950.33"; exon_number "16";
chr2	StringTie	exon	101054108	101054336	1000	-	.	gene_id "MSTRG.97950"; transcript_id "MSTRG.97950.33"; exon_number "17";
chr2	StringTie	exon	101059421	101059539	1000	-	.	gene_id "MSTRG.97950"; transcript_id "MSTRG.97950.33"; exon_number "18";
chr2	StringTie	exon	101067592	101068421	1000	-	.	gene_id "MSTRG.97950"; transcript_id "MSTRG.97950.33"; exon_number "19";
chr2	StringTie	transcript	101007264	101068354	1000	-	.	gene_id "MSTRG.97950"; transcript_id "MSTRG.97950.34";
chr2	StringTie	exon	101007264	101008273	1000	-	.	gene_id "MSTRG.97950"; transcript_id "MSTRG.97950.34"; exon_number "1";
chr2	StringTie	exon	101010929	101011026	1000	-	.	gene_id "MSTRG.97950"; transcript_id "MSTRG.97950.34"; exon_number "2";
chr2	StringTie	exon	101011451	101011540	1000	-	.	gene_id "MSTRG.97950"; transcript_id "MSTRG.97950.34"; exon_number "3";
chr2	StringTie	exon	101021681	101021746	1000	-	.	gene_id "MSTRG.97950"; transcript_id "MSTRG.97950.34"; exon_number "4";
chr2	StringTie	exon	101022281	101022521	1000	-	.	gene_id "MSTRG.97950"; transcript_id "MSTRG.97950.34"; exon_number "5";
chr2	StringTie	exon	101027383	101027451	1000	-	.	gene_id "MSTRG.97950"; transcript_id "MSTRG.97950.34"; exon_number "6";
chr2	StringTie	exon	101028048	101028146	1000	-	.	gene_id "MSTRG.97950"; transcript_id "MSTRG.97950.34"; exon_number "7";
chr2	StringTie	exon	101028303	101028432	1000	-	.	gene_id "MSTRG.97950"; transcript_id "MSTRG.97950.34"; exon_number "8";
chr2	StringTie	exon	101029491	101029776	1000	-	.	gene_id "MSTRG.97950"; transcript_id "MSTRG.97950.34"; exon_number "9";
chr2	StringTie	exon	101032268	101032385	1000	-	.	gene_id "MSTRG.97950"; transcript_id "MSTRG.97950.34"; exon_number "10";
chr2	StringTie	exon	101033544	101033758	1000	-	.	gene_id "MSTRG.97950"; transcript_id "MSTRG.97950.34"; exon_number "11";
chr2	StringTie	exon	101036018	101036168	1000	-	.	gene_id "MSTRG.97950"; transcript_id "MSTRG.97950.34"; exon_number "12";
chr2	StringTie	exon	101037532	101037708	1000	-	.	gene_id "MSTRG.97950"; transcript_id "MSTRG.97950.34"; exon_number "13";
chr2	StringTie	exon	101038461	101038655	1000	-	.	gene_id "MSTRG.97950"; transcript_id "MSTRG.97950.34"; exon_number "14";
chr2	StringTie	exon	101040204	101040385	1000	-	.	gene_id "MSTRG.97950"; transcript_id "MSTRG.97950.34"; exon_number "15";
chr2	StringTie	exon	101050401	101050641	1000	-	.	gene_id "MSTRG.97950"; transcript_id "MSTRG.97950.34"; exon_number "16";
chr2	StringTie	exon	101054108	101054336	1000	-	.	gene_id "MSTRG.97950"; transcript_id "MSTRG.97950.34"; exon_number "17";
chr2	StringTie	exon	101059421	101059539	1000	-	.	gene_id "MSTRG.97950"; transcript_id "MSTRG.97950.34"; exon_number "18";
chr2	StringTie	exon	101067592	101068354	1000	-	.	gene_id "MSTRG.97950"; transcript_id "MSTRG.97950.34"; exon_number "19";
chr2	StringTie	transcript	101007264	101064957	1000	-	.	gene_id "MSTRG.97950"; transcript_id "MSTRG.97950.35";
chr2	StringTie	exon	101007264	101008273	1000	-	.	gene_id "MSTRG.97950"; transcript_id "MSTRG.97950.35"; exon_number "1";
chr2	StringTie	exon	101010929	101011026	1000	-	.	gene_id "MSTRG.97950"; transcript_id "MSTRG.97950.35"; exon_number "2";
chr2	StringTie	exon	101011451	101011540	1000	-	.	gene_id "MSTRG.97950"; transcript_id "MSTRG.97950.35"; exon_number "3";
chr2	StringTie	exon	101021681	101021746	1000	-	.	gene_id "MSTRG.97950"; transcript_id "MSTRG.97950.35"; exon_number "4";
chr2	StringTie	exon	101022281	101022521	1000	-	.	gene_id "MSTRG.97950"; transcript_id "MSTRG.97950.35"; exon_number "5";
chr2	StringTie	exon	101027383	101027451	1000	-	.	gene_id "MSTRG.97950"; transcript_id "MSTRG.97950.35"; exon_number "6";
chr2	StringTie	exon	101028048	101028146	1000	-	.	gene_id "MSTRG.97950"; transcript_id "MSTRG.97950.35"; exon_number "7";
chr2	StringTie	exon	101028303	101028432	1000	-	.	gene_id "MSTRG.97950"; transcript_id "MSTRG.97950.35"; exon_number "8";
chr2	StringTie	exon	101029491	101029776	1000	-	.	gene_id "MSTRG.97950"; transcript_id "MSTRG.97950.35"; exon_number "9";
chr2	StringTie	exon	101032268	101032385	1000	-	.	gene_id "MSTRG.97950"; transcript_id "MSTRG.97950.35"; exon_number "10";
chr2	StringTie	exon	101033544	101033758	1000	-	.	gene_id "MSTRG.97950"; transcript_id "MSTRG.97950.35"; exon_number "11";
chr2	StringTie	exon	101036018	101036168	1000	-	.	gene_id "MSTRG.97950"; transcript_id "MSTRG.97950.35"; exon_number "12";
chr2	StringTie	exon	101037532	101037708	1000	-	.	gene_id "MSTRG.97950"; transcript_id "MSTRG.97950.35"; exon_number "13";
chr2	StringTie	exon	101038461	101038655	1000	-	.	gene_id "MSTRG.97950"; transcript_id "MSTRG.97950.35"; exon_number "14";
chr2	StringTie	exon	101040178	101040385	1000	-	.	gene_id "MSTRG.97950"; transcript_id "MSTRG.97950.35"; exon_number "15";
chr2	StringTie	exon	101050401	101050641	1000	-	.	gene_id "MSTRG.97950"; transcript_id "MSTRG.97950.35"; exon_number "16";
chr2	StringTie	exon	101054108	101054336	1000	-	.	gene_id "MSTRG.97950"; transcript_id "MSTRG.97950.35"; exon_number "17";
chr2	StringTie	exon	101059421	101059539	1000	-	.	gene_id "MSTRG.97950"; transcript_id "MSTRG.97950.35"; exon_number "18";
chr2	StringTie	exon	101064934	101064957	1000	-	.	gene_id "MSTRG.97950"; transcript_id "MSTRG.97950.35"; exon_number "19";
chr2	StringTie	transcript	101007264	101119822	1000	-	.	gene_id "MSTRG.97950"; transcript_id "MSTRG.97950.36";
chr2	StringTie	exon	101007264	101008273	1000	-	.	gene_id "MSTRG.97950"; transcript_id "MSTRG.97950.36"; exon_number "1";
chr2	StringTie	exon	101010929	101011026	1000	-	.	gene_id "MSTRG.97950"; transcript_id "MSTRG.97950.36"; exon_number "2";
chr2	StringTie	exon	101011451	101011540	1000	-	.	gene_id "MSTRG.97950"; transcript_id "MSTRG.97950.36"; exon_number "3";
chr2	StringTie	exon	101021681	101021746	1000	-	.	gene_id "MSTRG.97950"; transcript_id "MSTRG.97950.36"; exon_number "4";
chr2	StringTie	exon	101022281	101022521	1000	-	.	gene_id "MSTRG.97950"; transcript_id "MSTRG.97950.36"; exon_number "5";
chr2	StringTie	exon	101027383	101027451	1000	-	.	gene_id "MSTRG.97950"; transcript_id "MSTRG.97950.36"; exon_number "6";
chr2	StringTie	exon	101028048	101028146	1000	-	.	gene_id "MSTRG.97950"; transcript_id "MSTRG.97950.36"; exon_number "7";
chr2	StringTie	exon	101028303	101028432	1000	-	.	gene_id "MSTRG.97950"; transcript_id "MSTRG.97950.36"; exon_number "8";
chr2	StringTie	exon	101029491	101029776	1000	-	.	gene_id "MSTRG.97950"; transcript_id "MSTRG.97950.36"; exon_number "9";
chr2	StringTie	exon	101032268	101033758	1000	-	.	gene_id "MSTRG.97950"; transcript_id "MSTRG.97950.36"; exon_number "10";
chr2	StringTie	exon	101036018	101036168	1000	-	.	gene_id "MSTRG.97950"; transcript_id "MSTRG.97950.36"; exon_number "11";
chr2	StringTie	exon	101037532	101037708	1000	-	.	gene_id "MSTRG.97950"; transcript_id "MSTRG.97950.36"; exon_number "12";
chr2	StringTie	exon	101038461	101038655	1000	-	.	gene_id "MSTRG.97950"; transcript_id "MSTRG.97950.36"; exon_number "13";
chr2	StringTie	exon	101040178	101040385	1000	-	.	gene_id "MSTRG.97950"; transcript_id "MSTRG.97950.36"; exon_number "14";
chr2	StringTie	exon	101050401	101050641	1000	-	.	gene_id "MSTRG.97950"; transcript_id "MSTRG.97950.36"; exon_number "15";
chr2	StringTie	exon	101054108	101054336	1000	-	.	gene_id "MSTRG.97950"; transcript_id "MSTRG.97950.36"; exon_number "16";
chr2	StringTie	exon	101059421	101059539	1000	-	.	gene_id "MSTRG.97950"; transcript_id "MSTRG.97950.36"; exon_number "17";
chr2	StringTie	exon	101090254	101090364	1000	-	.	gene_id "MSTRG.97950"; transcript_id "MSTRG.97950.36"; exon_number "18";
chr2	StringTie	exon	101119802	101119822	1000	-	.	gene_id "MSTRG.97950"; transcript_id "MSTRG.97950.36"; exon_number "19";
chr2	StringTie	transcript	101007264	101109963	1000	-	.	gene_id "MSTRG.97950"; transcript_id "MSTRG.97950.37";
chr2	StringTie	exon	101007264	101008273	1000	-	.	gene_id "MSTRG.97950"; transcript_id "MSTRG.97950.37"; exon_number "1";
chr2	StringTie	exon	101010929	101011026	1000	-	.	gene_id "MSTRG.97950"; transcript_id "MSTRG.97950.37"; exon_number "2";
chr2	StringTie	exon	101011451	101011540	1000	-	.	gene_id "MSTRG.97950"; transcript_id "MSTRG.97950.37"; exon_number "3";
chr2	StringTie	exon	101021681	101021746	1000	-	.	gene_id "MSTRG.97950"; transcript_id "MSTRG.97950.37"; exon_number "4";
chr2	StringTie	exon	101022281	101022521	1000	-	.	gene_id "MSTRG.97950"; transcript_id "MSTRG.97950.37"; exon_number "5";
chr2	StringTie	exon	101027383	101027451	1000	-	.	gene_id "MSTRG.97950"; transcript_id "MSTRG.97950.37"; exon_number "6";
chr2	StringTie	exon	101028048	101028146	1000	-	.	gene_id "MSTRG.97950"; transcript_id "MSTRG.97950.37"; exon_number "7";
chr2	StringTie	exon	101028303	101028432	1000	-	.	gene_id "MSTRG.97950"; transcript_id "MSTRG.97950.37"; exon_number "8";
chr2	StringTie	exon	101029491	101029776	1000	-	.	gene_id "MSTRG.97950"; transcript_id "MSTRG.97950.37"; exon_number "9";
chr2	StringTie	exon	101032268	101033758	1000	-	.	gene_id "MSTRG.97950"; transcript_id "MSTRG.97950.37"; exon_number "10";
chr2	StringTie	exon	101036018	101036163	1000	-	.	gene_id "MSTRG.97950"; transcript_id "MSTRG.97950.37"; exon_number "11";
chr2	StringTie	exon	101037532	101037708	1000	-	.	gene_id "MSTRG.97950"; transcript_id "MSTRG.97950.37"; exon_number "12";
chr2	StringTie	exon	101038461	101038655	1000	-	.	gene_id "MSTRG.97950"; transcript_id "MSTRG.97950.37"; exon_number "13";
chr2	StringTie	exon	101040178	101040385	1000	-	.	gene_id "MSTRG.97950"; transcript_id "MSTRG.97950.37"; exon_number "14";
chr2	StringTie	exon	101050401	101050641	1000	-	.	gene_id "MSTRG.97950"; transcript_id "MSTRG.97950.37"; exon_number "15";
chr2	StringTie	exon	101054108	101054336	1000	-	.	gene_id "MSTRG.97950"; transcript_id "MSTRG.97950.37"; exon_number "16";
chr2	StringTie	exon	101059421	101059539	1000	-	.	gene_id "MSTRG.97950"; transcript_id "MSTRG.97950.37"; exon_number "17";
chr2	StringTie	exon	101090209	101090364	1000	-	.	gene_id "MSTRG.97950"; transcript_id "MSTRG.97950.37"; exon_number "18";
chr2	StringTie	exon	101109835	101109963	1000	-	.	gene_id "MSTRG.97950"; transcript_id "MSTRG.97950.37"; exon_number "19";
chr2	StringTie	transcript	101007264	101151160	1000	-	.	gene_id "MSTRG.97950"; transcript_id "MSTRG.97950.38";
chr2	StringTie	exon	101007264	101008273	1000	-	.	gene_id "MSTRG.97950"; transcript_id "MSTRG.97950.38"; exon_number "1";
chr2	StringTie	exon	101010929	101011026	1000	-	.	gene_id "MSTRG.97950"; transcript_id "MSTRG.97950.38"; exon_number "2";
chr2	StringTie	exon	101011451	101011540	1000	-	.	gene_id "MSTRG.97950"; transcript_id "MSTRG.97950.38"; exon_number "3";
chr2	StringTie	exon	101021681	101021746	1000	-	.	gene_id "MSTRG.97950"; transcript_id "MSTRG.97950.38"; exon_number "4";
chr2	StringTie	exon	101022281	101022521	1000	-	.	gene_id "MSTRG.97950"; transcript_id "MSTRG.97950.38"; exon_number "5";
chr2	StringTie	exon	101027383	101027451	1000	-	.	gene_id "MSTRG.97950"; transcript_id "MSTRG.97950.38"; exon_number "6";
chr2	StringTie	exon	101028048	101028146	1000	-	.	gene_id "MSTRG.97950"; transcript_id "MSTRG.97950.38"; exon_number "7";
chr2	StringTie	exon	101028303	101028432	1000	-	.	gene_id "MSTRG.97950"; transcript_id "MSTRG.97950.38"; exon_number "8";
chr2	StringTie	exon	101029491	101029776	1000	-	.	gene_id "MSTRG.97950"; transcript_id "MSTRG.97950.38"; exon_number "9";
chr2	StringTie	exon	101032268	101033758	1000	-	.	gene_id "MSTRG.97950"; transcript_id "MSTRG.97950.38"; exon_number "10";
chr2	StringTie	exon	101036018	101036163	1000	-	.	gene_id "MSTRG.97950"; transcript_id "MSTRG.97950.38"; exon_number "11";
chr2	StringTie	exon	101037532	101037708	1000	-	.	gene_id "MSTRG.97950"; transcript_id "MSTRG.97950.38"; exon_number "12";
chr2	StringTie	exon	101038461	101038655	1000	-	.	gene_id "MSTRG.97950"; transcript_id "MSTRG.97950.38"; exon_number "13";
chr2	StringTie	exon	101040178	101040385	1000	-	.	gene_id "MSTRG.97950"; transcript_id "MSTRG.97950.38"; exon_number "14";
chr2	StringTie	exon	101050401	101050641	1000	-	.	gene_id "MSTRG.97950"; transcript_id "MSTRG.97950.38"; exon_number "15";
chr2	StringTie	exon	101054108	101054336	1000	-	.	gene_id "MSTRG.97950"; transcript_id "MSTRG.97950.38"; exon_number "16";
chr2	StringTie	exon	101059421	101059539	1000	-	.	gene_id "MSTRG.97950"; transcript_id "MSTRG.97950.38"; exon_number "17";
chr2	StringTie	exon	101090254	101090364	1000	-	.	gene_id "MSTRG.97950"; transcript_id "MSTRG.97950.38"; exon_number "18";
chr2	StringTie	exon	101151127	101151160	1000	-	.	gene_id "MSTRG.97950"; transcript_id "MSTRG.97950.38"; exon_number "19";
chr2	StringTie	transcript	101007264	101090557	1000	-	.	gene_id "MSTRG.97950"; transcript_id "MSTRG.97950.39";
chr2	StringTie	exon	101007264	101008273	1000	-	.	gene_id "MSTRG.97950"; transcript_id "MSTRG.97950.39"; exon_number "1";
chr2	StringTie	exon	101010929	101011026	1000	-	.	gene_id "MSTRG.97950"; transcript_id "MSTRG.97950.39"; exon_number "2";
chr2	StringTie	exon	101011451	101011540	1000	-	.	gene_id "MSTRG.97950"; transcript_id "MSTRG.97950.39"; exon_number "3";
chr2	StringTie	exon	101021681	101021746	1000	-	.	gene_id "MSTRG.97950"; transcript_id "MSTRG.97950.39"; exon_number "4";
chr2	StringTie	exon	101022281	101022521	1000	-	.	gene_id "MSTRG.97950"; transcript_id "MSTRG.97950.39"; exon_number "5";
chr2	StringTie	exon	101027383	101027451	1000	-	.	gene_id "MSTRG.97950"; transcript_id "MSTRG.97950.39"; exon_number "6";
chr2	StringTie	exon	101028048	101028146	1000	-	.	gene_id "MSTRG.97950"; transcript_id "MSTRG.97950.39"; exon_number "7";
chr2	StringTie	exon	101028303	101028432	1000	-	.	gene_id "MSTRG.97950"; transcript_id "MSTRG.97950.39"; exon_number "8";
chr2	StringTie	exon	101029491	101029776	1000	-	.	gene_id "MSTRG.97950"; transcript_id "MSTRG.97950.39"; exon_number "9";
chr2	StringTie	exon	101032268	101037708	1000	-	.	gene_id "MSTRG.97950"; transcript_id "MSTRG.97950.39"; exon_number "10";
chr2	StringTie	exon	101038461	101038655	1000	-	.	gene_id "MSTRG.97950"; transcript_id "MSTRG.97950.39"; exon_number "11";
chr2	StringTie	exon	101040178	101040385	1000	-	.	gene_id "MSTRG.97950"; transcript_id "MSTRG.97950.39"; exon_number "12";
chr2	StringTie	exon	101050401	101050641	1000	-	.	gene_id "MSTRG.97950"; transcript_id "MSTRG.97950.39"; exon_number "13";
chr2	StringTie	exon	101054108	101054336	1000	-	.	gene_id "MSTRG.97950"; transcript_id "MSTRG.97950.39"; exon_number "14";
chr2	StringTie	exon	101059421	101059539	1000	-	.	gene_id "MSTRG.97950"; transcript_id "MSTRG.97950.39"; exon_number "15";
chr2	StringTie	exon	101067592	101068503	1000	-	.	gene_id "MSTRG.97950"; transcript_id "MSTRG.97950.39"; exon_number "16";
chr2	StringTie	exon	101069461	101069583	1000	-	.	gene_id "MSTRG.97950"; transcript_id "MSTRG.97950.39"; exon_number "17";
chr2	StringTie	exon	101090254	101090364	1000	-	.	gene_id "MSTRG.97950"; transcript_id "MSTRG.97950.39"; exon_number "18";
chr2	StringTie	exon	101090502	101090557	1000	-	.	gene_id "MSTRG.97950"; transcript_id "MSTRG.97950.39"; exon_number "19";
chr2	StringTie	transcript	100995535	101151253	1000	-	.	gene_id "MSTRG.97950"; transcript_id "MSTRG.97950.4";
chr2	StringTie	exon	100995535	100996009	1000	-	.	gene_id "MSTRG.97950"; transcript_id "MSTRG.97950.4"; exon_number "1";
chr2	StringTie	exon	101007356	101008273	1000	-	.	gene_id "MSTRG.97950"; transcript_id "MSTRG.97950.4"; exon_number "2";
chr2	StringTie	exon	101010929	101011026	1000	-	.	gene_id "MSTRG.97950"; transcript_id "MSTRG.97950.4"; exon_number "3";
chr2	StringTie	exon	101011451	101011540	1000	-	.	gene_id "MSTRG.97950"; transcript_id "MSTRG.97950.4"; exon_number "4";
chr2	StringTie	exon	101021681	101021746	1000	-	.	gene_id "MSTRG.97950"; transcript_id "MSTRG.97950.4"; exon_number "5";
chr2	StringTie	exon	101022281	101022521	1000	-	.	gene_id "MSTRG.97950"; transcript_id "MSTRG.97950.4"; exon_number "6";
chr2	StringTie	exon	101027383	101027451	1000	-	.	gene_id "MSTRG.97950"; transcript_id "MSTRG.97950.4"; exon_number "7";
chr2	StringTie	exon	101028048	101028146	1000	-	.	gene_id "MSTRG.97950"; transcript_id "MSTRG.97950.4"; exon_number "8";
chr2	StringTie	exon	101028303	101028432	1000	-	.	gene_id "MSTRG.97950"; transcript_id "MSTRG.97950.4"; exon_number "9";
chr2	StringTie	exon	101029491	101029776	1000	-	.	gene_id "MSTRG.97950"; transcript_id "MSTRG.97950.4"; exon_number "10";
chr2	StringTie	exon	101032268	101032385	1000	-	.	gene_id "MSTRG.97950"; transcript_id "MSTRG.97950.4"; exon_number "11";
chr2	StringTie	exon	101033544	101033758	1000	-	.	gene_id "MSTRG.97950"; transcript_id "MSTRG.97950.4"; exon_number "12";
chr2	StringTie	exon	101036018	101036168	1000	-	.	gene_id "MSTRG.97950"; transcript_id "MSTRG.97950.4"; exon_number "13";
chr2	StringTie	exon	101037532	101037708	1000	-	.	gene_id "MSTRG.97950"; transcript_id "MSTRG.97950.4"; exon_number "14";
chr2	StringTie	exon	101038461	101038655	1000	-	.	gene_id "MSTRG.97950"; transcript_id "MSTRG.97950.4"; exon_number "15";
chr2	StringTie	exon	101040178	101040385	1000	-	.	gene_id "MSTRG.97950"; transcript_id "MSTRG.97950.4"; exon_number "16";
chr2	StringTie	exon	101050401	101050641	1000	-	.	gene_id "MSTRG.97950"; transcript_id "MSTRG.97950.4"; exon_number "17";
chr2	StringTie	exon	101054108	101054336	1000	-	.	gene_id "MSTRG.97950"; transcript_id "MSTRG.97950.4"; exon_number "18";
chr2	StringTie	exon	101059421	101059539	1000	-	.	gene_id "MSTRG.97950"; transcript_id "MSTRG.97950.4"; exon_number "19";
chr2	StringTie	exon	101090254	101090364	1000	-	.	gene_id "MSTRG.97950"; transcript_id "MSTRG.97950.4"; exon_number "20";
chr2	StringTie	exon	101151127	101151253	1000	-	.	gene_id "MSTRG.97950"; transcript_id "MSTRG.97950.4"; exon_number "21";
chr2	StringTie	transcript	101007264	101090359	1000	-	.	gene_id "MSTRG.97950"; transcript_id "MSTRG.97950.40";
chr2	StringTie	exon	101007264	101008273	1000	-	.	gene_id "MSTRG.97950"; transcript_id "MSTRG.97950.40"; exon_number "1";
chr2	StringTie	exon	101010929	101011026	1000	-	.	gene_id "MSTRG.97950"; transcript_id "MSTRG.97950.40"; exon_number "2";
chr2	StringTie	exon	101011451	101011540	1000	-	.	gene_id "MSTRG.97950"; transcript_id "MSTRG.97950.40"; exon_number "3";
chr2	StringTie	exon	101021681	101021746	1000	-	.	gene_id "MSTRG.97950"; transcript_id "MSTRG.97950.40"; exon_number "4";
chr2	StringTie	exon	101022281	101022521	1000	-	.	gene_id "MSTRG.97950"; transcript_id "MSTRG.97950.40"; exon_number "5";
chr2	StringTie	exon	101027383	101027451	1000	-	.	gene_id "MSTRG.97950"; transcript_id "MSTRG.97950.40"; exon_number "6";
chr2	StringTie	exon	101028048	101028146	1000	-	.	gene_id "MSTRG.97950"; transcript_id "MSTRG.97950.40"; exon_number "7";
chr2	StringTie	exon	101028303	101028432	1000	-	.	gene_id "MSTRG.97950"; transcript_id "MSTRG.97950.40"; exon_number "8";
chr2	StringTie	exon	101029491	101029776	1000	-	.	gene_id "MSTRG.97950"; transcript_id "MSTRG.97950.40"; exon_number "9";
chr2	StringTie	exon	101032268	101033758	1000	-	.	gene_id "MSTRG.97950"; transcript_id "MSTRG.97950.40"; exon_number "10";
chr2	StringTie	exon	101036018	101036168	1000	-	.	gene_id "MSTRG.97950"; transcript_id "MSTRG.97950.40"; exon_number "11";
chr2	StringTie	exon	101037532	101037708	1000	-	.	gene_id "MSTRG.97950"; transcript_id "MSTRG.97950.40"; exon_number "12";
chr2	StringTie	exon	101038461	101038655	1000	-	.	gene_id "MSTRG.97950"; transcript_id "MSTRG.97950.40"; exon_number "13";
chr2	StringTie	exon	101040178	101040385	1000	-	.	gene_id "MSTRG.97950"; transcript_id "MSTRG.97950.40"; exon_number "14";
chr2	StringTie	exon	101050401	101050641	1000	-	.	gene_id "MSTRG.97950"; transcript_id "MSTRG.97950.40"; exon_number "15";
chr2	StringTie	exon	101054108	101054336	1000	-	.	gene_id "MSTRG.97950"; transcript_id "MSTRG.97950.40"; exon_number "16";
chr2	StringTie	exon	101059421	101059539	1000	-	.	gene_id "MSTRG.97950"; transcript_id "MSTRG.97950.40"; exon_number "17";
chr2	StringTie	exon	101067592	101068355	1000	-	.	gene_id "MSTRG.97950"; transcript_id "MSTRG.97950.40"; exon_number "18";
chr2	StringTie	exon	101090254	101090359	1000	-	.	gene_id "MSTRG.97950"; transcript_id "MSTRG.97950.40"; exon_number "19";
chr2	StringTie	transcript	101007264	101068427	1000	-	.	gene_id "MSTRG.97950"; transcript_id "MSTRG.97950.41";
chr2	StringTie	exon	101007264	101008273	1000	-	.	gene_id "MSTRG.97950"; transcript_id "MSTRG.97950.41"; exon_number "1";
chr2	StringTie	exon	101010929	101011026	1000	-	.	gene_id "MSTRG.97950"; transcript_id "MSTRG.97950.41"; exon_number "2";
chr2	StringTie	exon	101011451	101011540	1000	-	.	gene_id "MSTRG.97950"; transcript_id "MSTRG.97950.41"; exon_number "3";
chr2	StringTie	exon	101021681	101021746	1000	-	.	gene_id "MSTRG.97950"; transcript_id "MSTRG.97950.41"; exon_number "4";
chr2	StringTie	exon	101022281	101022521	1000	-	.	gene_id "MSTRG.97950"; transcript_id "MSTRG.97950.41"; exon_number "5";
chr2	StringTie	exon	101027383	101027451	1000	-	.	gene_id "MSTRG.97950"; transcript_id "MSTRG.97950.41"; exon_number "6";
chr2	StringTie	exon	101028048	101028146	1000	-	.	gene_id "MSTRG.97950"; transcript_id "MSTRG.97950.41"; exon_number "7";
chr2	StringTie	exon	101028303	101028432	1000	-	.	gene_id "MSTRG.97950"; transcript_id "MSTRG.97950.41"; exon_number "8";
chr2	StringTie	exon	101029491	101029776	1000	-	.	gene_id "MSTRG.97950"; transcript_id "MSTRG.97950.41"; exon_number "9";
chr2	StringTie	exon	101032268	101032385	1000	-	.	gene_id "MSTRG.97950"; transcript_id "MSTRG.97950.41"; exon_number "10";
chr2	StringTie	exon	101033346	101033758	1000	-	.	gene_id "MSTRG.97950"; transcript_id "MSTRG.97950.41"; exon_number "11";
chr2	StringTie	exon	101036018	101036163	1000	-	.	gene_id "MSTRG.97950"; transcript_id "MSTRG.97950.41"; exon_number "12";
chr2	StringTie	exon	101037532	101037708	1000	-	.	gene_id "MSTRG.97950"; transcript_id "MSTRG.97950.41"; exon_number "13";
chr2	StringTie	exon	101038461	101038655	1000	-	.	gene_id "MSTRG.97950"; transcript_id "MSTRG.97950.41"; exon_number "14";
chr2	StringTie	exon	101040178	101040385	1000	-	.	gene_id "MSTRG.97950"; transcript_id "MSTRG.97950.41"; exon_number "15";
chr2	StringTie	exon	101050401	101050641	1000	-	.	gene_id "MSTRG.97950"; transcript_id "MSTRG.97950.41"; exon_number "16";
chr2	StringTie	exon	101054108	101054336	1000	-	.	gene_id "MSTRG.97950"; transcript_id "MSTRG.97950.41"; exon_number "17";
chr2	StringTie	exon	101059421	101059539	1000	-	.	gene_id "MSTRG.97950"; transcript_id "MSTRG.97950.41"; exon_number "18";
chr2	StringTie	exon	101067592	101068427	1000	-	.	gene_id "MSTRG.97950"; transcript_id "MSTRG.97950.41"; exon_number "19";
chr2	StringTie	transcript	101007264	101109963	1000	-	.	gene_id "MSTRG.97950"; transcript_id "MSTRG.97950.42";
chr2	StringTie	exon	101007264	101008273	1000	-	.	gene_id "MSTRG.97950"; transcript_id "MSTRG.97950.42"; exon_number "1";
chr2	StringTie	exon	101010929	101011026	1000	-	.	gene_id "MSTRG.97950"; transcript_id "MSTRG.97950.42"; exon_number "2";
chr2	StringTie	exon	101011451	101011540	1000	-	.	gene_id "MSTRG.97950"; transcript_id "MSTRG.97950.42"; exon_number "3";
chr2	StringTie	exon	101021681	101021746	1000	-	.	gene_id "MSTRG.97950"; transcript_id "MSTRG.97950.42"; exon_number "4";
chr2	StringTie	exon	101022281	101022521	1000	-	.	gene_id "MSTRG.97950"; transcript_id "MSTRG.97950.42"; exon_number "5";
chr2	StringTie	exon	101027383	101027451	1000	-	.	gene_id "MSTRG.97950"; transcript_id "MSTRG.97950.42"; exon_number "6";
chr2	StringTie	exon	101028048	101028146	1000	-	.	gene_id "MSTRG.97950"; transcript_id "MSTRG.97950.42"; exon_number "7";
chr2	StringTie	exon	101028303	101028432	1000	-	.	gene_id "MSTRG.97950"; transcript_id "MSTRG.97950.42"; exon_number "8";
chr2	StringTie	exon	101029491	101029776	1000	-	.	gene_id "MSTRG.97950"; transcript_id "MSTRG.97950.42"; exon_number "9";
chr2	StringTie	exon	101032268	101033758	1000	-	.	gene_id "MSTRG.97950"; transcript_id "MSTRG.97950.42"; exon_number "10";
chr2	StringTie	exon	101035802	101035965	1000	-	.	gene_id "MSTRG.97950"; transcript_id "MSTRG.97950.42"; exon_number "11";
chr2	StringTie	exon	101037532	101037708	1000	-	.	gene_id "MSTRG.97950"; transcript_id "MSTRG.97950.42"; exon_number "12";
chr2	StringTie	exon	101038461	101038655	1000	-	.	gene_id "MSTRG.97950"; transcript_id "MSTRG.97950.42"; exon_number "13";
chr2	StringTie	exon	101040178	101040385	1000	-	.	gene_id "MSTRG.97950"; transcript_id "MSTRG.97950.42"; exon_number "14";
chr2	StringTie	exon	101050401	101050641	1000	-	.	gene_id "MSTRG.97950"; transcript_id "MSTRG.97950.42"; exon_number "15";
chr2	StringTie	exon	101054108	101054336	1000	-	.	gene_id "MSTRG.97950"; transcript_id "MSTRG.97950.42"; exon_number "16";
chr2	StringTie	exon	101059421	101059539	1000	-	.	gene_id "MSTRG.97950"; transcript_id "MSTRG.97950.42"; exon_number "17";
chr2	StringTie	exon	101090209	101090364	1000	-	.	gene_id "MSTRG.97950"; transcript_id "MSTRG.97950.42"; exon_number "18";
chr2	StringTie	exon	101109835	101109963	1000	-	.	gene_id "MSTRG.97950"; transcript_id "MSTRG.97950.42"; exon_number "19";
chr2	StringTie	transcript	101007264	101151371	1000	-	.	gene_id "MSTRG.97950"; transcript_id "MSTRG.97950.43";
chr2	StringTie	exon	101007264	101008273	1000	-	.	gene_id "MSTRG.97950"; transcript_id "MSTRG.97950.43"; exon_number "1";
chr2	StringTie	exon	101010929	101011026	1000	-	.	gene_id "MSTRG.97950"; transcript_id "MSTRG.97950.43"; exon_number "2";
chr2	StringTie	exon	101011451	101011540	1000	-	.	gene_id "MSTRG.97950"; transcript_id "MSTRG.97950.43"; exon_number "3";
chr2	StringTie	exon	101021681	101021746	1000	-	.	gene_id "MSTRG.97950"; transcript_id "MSTRG.97950.43"; exon_number "4";
chr2	StringTie	exon	101022281	101022521	1000	-	.	gene_id "MSTRG.97950"; transcript_id "MSTRG.97950.43"; exon_number "5";
chr2	StringTie	exon	101027383	101027451	1000	-	.	gene_id "MSTRG.97950"; transcript_id "MSTRG.97950.43"; exon_number "6";
chr2	StringTie	exon	101028048	101028146	1000	-	.	gene_id "MSTRG.97950"; transcript_id "MSTRG.97950.43"; exon_number "7";
chr2	StringTie	exon	101028303	101028432	1000	-	.	gene_id "MSTRG.97950"; transcript_id "MSTRG.97950.43"; exon_number "8";
chr2	StringTie	exon	101029491	101029776	1000	-	.	gene_id "MSTRG.97950"; transcript_id "MSTRG.97950.43"; exon_number "9";
chr2	StringTie	exon	101032268	101033758	1000	-	.	gene_id "MSTRG.97950"; transcript_id "MSTRG.97950.43"; exon_number "10";
chr2	StringTie	exon	101036018	101036168	1000	-	.	gene_id "MSTRG.97950"; transcript_id "MSTRG.97950.43"; exon_number "11";
chr2	StringTie	exon	101037532	101037708	1000	-	.	gene_id "MSTRG.97950"; transcript_id "MSTRG.97950.43"; exon_number "12";
chr2	StringTie	exon	101038461	101038655	1000	-	.	gene_id "MSTRG.97950"; transcript_id "MSTRG.97950.43"; exon_number "13";
chr2	StringTie	exon	101040204	101040385	1000	-	.	gene_id "MSTRG.97950"; transcript_id "MSTRG.97950.43"; exon_number "14";
chr2	StringTie	exon	101050401	101050641	1000	-	.	gene_id "MSTRG.97950"; transcript_id "MSTRG.97950.43"; exon_number "15";
chr2	StringTie	exon	101054108	101054336	1000	-	.	gene_id "MSTRG.97950"; transcript_id "MSTRG.97950.43"; exon_number "16";
chr2	StringTie	exon	101059421	101059539	1000	-	.	gene_id "MSTRG.97950"; transcript_id "MSTRG.97950.43"; exon_number "17";
chr2	StringTie	exon	101090209	101090364	1000	-	.	gene_id "MSTRG.97950"; transcript_id "MSTRG.97950.43"; exon_number "18";
chr2	StringTie	exon	101151127	101151371	1000	-	.	gene_id "MSTRG.97950"; transcript_id "MSTRG.97950.43"; exon_number "19";
chr2	StringTie	transcript	101007264	101109963	1000	-	.	gene_id "MSTRG.97950"; transcript_id "MSTRG.97950.44";
chr2	StringTie	exon	101007264	101008273	1000	-	.	gene_id "MSTRG.97950"; transcript_id "MSTRG.97950.44"; exon_number "1";
chr2	StringTie	exon	101010929	101011026	1000	-	.	gene_id "MSTRG.97950"; transcript_id "MSTRG.97950.44"; exon_number "2";
chr2	StringTie	exon	101011451	101011540	1000	-	.	gene_id "MSTRG.97950"; transcript_id "MSTRG.97950.44"; exon_number "3";
chr2	StringTie	exon	101021681	101021746	1000	-	.	gene_id "MSTRG.97950"; transcript_id "MSTRG.97950.44"; exon_number "4";
chr2	StringTie	exon	101022281	101022521	1000	-	.	gene_id "MSTRG.97950"; transcript_id "MSTRG.97950.44"; exon_number "5";
chr2	StringTie	exon	101027383	101027451	1000	-	.	gene_id "MSTRG.97950"; transcript_id "MSTRG.97950.44"; exon_number "6";
chr2	StringTie	exon	101028048	101028146	1000	-	.	gene_id "MSTRG.97950"; transcript_id "MSTRG.97950.44"; exon_number "7";
chr2	StringTie	exon	101028303	101028432	1000	-	.	gene_id "MSTRG.97950"; transcript_id "MSTRG.97950.44"; exon_number "8";
chr2	StringTie	exon	101029419	101029776	1000	-	.	gene_id "MSTRG.97950"; transcript_id "MSTRG.97950.44"; exon_number "9";
chr2	StringTie	exon	101032268	101032385	1000	-	.	gene_id "MSTRG.97950"; transcript_id "MSTRG.97950.44"; exon_number "10";
chr2	StringTie	exon	101033544	101033758	1000	-	.	gene_id "MSTRG.97950"; transcript_id "MSTRG.97950.44"; exon_number "11";
chr2	StringTie	exon	101036018	101036168	1000	-	.	gene_id "MSTRG.97950"; transcript_id "MSTRG.97950.44"; exon_number "12";
chr2	StringTie	exon	101037532	101037708	1000	-	.	gene_id "MSTRG.97950"; transcript_id "MSTRG.97950.44"; exon_number "13";
chr2	StringTie	exon	101038461	101038655	1000	-	.	gene_id "MSTRG.97950"; transcript_id "MSTRG.97950.44"; exon_number "14";
chr2	StringTie	exon	101040178	101040385	1000	-	.	gene_id "MSTRG.97950"; transcript_id "MSTRG.97950.44"; exon_number "15";
chr2	StringTie	exon	101050401	101050641	1000	-	.	gene_id "MSTRG.97950"; transcript_id "MSTRG.97950.44"; exon_number "16";
chr2	StringTie	exon	101054108	101054336	1000	-	.	gene_id "MSTRG.97950"; transcript_id "MSTRG.97950.44"; exon_number "17";
chr2	StringTie	exon	101059421	101059539	1000	-	.	gene_id "MSTRG.97950"; transcript_id "MSTRG.97950.44"; exon_number "18";
chr2	StringTie	exon	101090209	101090364	1000	-	.	gene_id "MSTRG.97950"; transcript_id "MSTRG.97950.44"; exon_number "19";
chr2	StringTie	exon	101109835	101109963	1000	-	.	gene_id "MSTRG.97950"; transcript_id "MSTRG.97950.44"; exon_number "20";
chr2	StringTie	transcript	101007264	101068427	1000	-	.	gene_id "MSTRG.97950"; transcript_id "MSTRG.97950.45";
chr2	StringTie	exon	101007264	101008273	1000	-	.	gene_id "MSTRG.97950"; transcript_id "MSTRG.97950.45"; exon_number "1";
chr2	StringTie	exon	101010929	101011026	1000	-	.	gene_id "MSTRG.97950"; transcript_id "MSTRG.97950.45"; exon_number "2";
chr2	StringTie	exon	101011451	101011540	1000	-	.	gene_id "MSTRG.97950"; transcript_id "MSTRG.97950.45"; exon_number "3";
chr2	StringTie	exon	101021681	101021746	1000	-	.	gene_id "MSTRG.97950"; transcript_id "MSTRG.97950.45"; exon_number "4";
chr2	StringTie	exon	101022281	101022521	1000	-	.	gene_id "MSTRG.97950"; transcript_id "MSTRG.97950.45"; exon_number "5";
chr2	StringTie	exon	101027383	101027451	1000	-	.	gene_id "MSTRG.97950"; transcript_id "MSTRG.97950.45"; exon_number "6";
chr2	StringTie	exon	101028048	101028146	1000	-	.	gene_id "MSTRG.97950"; transcript_id "MSTRG.97950.45"; exon_number "7";
chr2	StringTie	exon	101028303	101028432	1000	-	.	gene_id "MSTRG.97950"; transcript_id "MSTRG.97950.45"; exon_number "8";
chr2	StringTie	exon	101029491	101029776	1000	-	.	gene_id "MSTRG.97950"; transcript_id "MSTRG.97950.45"; exon_number "9";
chr2	StringTie	exon	101032268	101032385	1000	-	.	gene_id "MSTRG.97950"; transcript_id "MSTRG.97950.45"; exon_number "10";
chr2	StringTie	exon	101033544	101033758	1000	-	.	gene_id "MSTRG.97950"; transcript_id "MSTRG.97950.45"; exon_number "11";
chr2	StringTie	exon	101036018	101036168	1000	-	.	gene_id "MSTRG.97950"; transcript_id "MSTRG.97950.45"; exon_number "12";
chr2	StringTie	exon	101037532	101037708	1000	-	.	gene_id "MSTRG.97950"; transcript_id "MSTRG.97950.45"; exon_number "13";
chr2	StringTie	exon	101038461	101038655	1000	-	.	gene_id "MSTRG.97950"; transcript_id "MSTRG.97950.45"; exon_number "14";
chr2	StringTie	exon	101040178	101040385	1000	-	.	gene_id "MSTRG.97950"; transcript_id "MSTRG.97950.45"; exon_number "15";
chr2	StringTie	exon	101049339	101049468	1000	-	.	gene_id "MSTRG.97950"; transcript_id "MSTRG.97950.45"; exon_number "16";
chr2	StringTie	exon	101050131	101050641	1000	-	.	gene_id "MSTRG.97950"; transcript_id "MSTRG.97950.45"; exon_number "17";
chr2	StringTie	exon	101054108	101054336	1000	-	.	gene_id "MSTRG.97950"; transcript_id "MSTRG.97950.45"; exon_number "18";
chr2	StringTie	exon	101059421	101059539	1000	-	.	gene_id "MSTRG.97950"; transcript_id "MSTRG.97950.45"; exon_number "19";
chr2	StringTie	exon	101067592	101068427	1000	-	.	gene_id "MSTRG.97950"; transcript_id "MSTRG.97950.45"; exon_number "20";
chr2	StringTie	transcript	101007264	101105794	1000	-	.	gene_id "MSTRG.97950"; transcript_id "MSTRG.97950.46";
chr2	StringTie	exon	101007264	101008273	1000	-	.	gene_id "MSTRG.97950"; transcript_id "MSTRG.97950.46"; exon_number "1";
chr2	StringTie	exon	101010929	101011026	1000	-	.	gene_id "MSTRG.97950"; transcript_id "MSTRG.97950.46"; exon_number "2";
chr2	StringTie	exon	101011451	101011540	1000	-	.	gene_id "MSTRG.97950"; transcript_id "MSTRG.97950.46"; exon_number "3";
chr2	StringTie	exon	101021681	101021746	1000	-	.	gene_id "MSTRG.97950"; transcript_id "MSTRG.97950.46"; exon_number "4";
chr2	StringTie	exon	101022281	101022521	1000	-	.	gene_id "MSTRG.97950"; transcript_id "MSTRG.97950.46"; exon_number "5";
chr2	StringTie	exon	101027383	101027451	1000	-	.	gene_id "MSTRG.97950"; transcript_id "MSTRG.97950.46"; exon_number "6";
chr2	StringTie	exon	101028048	101028146	1000	-	.	gene_id "MSTRG.97950"; transcript_id "MSTRG.97950.46"; exon_number "7";
chr2	StringTie	exon	101028303	101028432	1000	-	.	gene_id "MSTRG.97950"; transcript_id "MSTRG.97950.46"; exon_number "8";
chr2	StringTie	exon	101029491	101029776	1000	-	.	gene_id "MSTRG.97950"; transcript_id "MSTRG.97950.46"; exon_number "9";
chr2	StringTie	exon	101032268	101033758	1000	-	.	gene_id "MSTRG.97950"; transcript_id "MSTRG.97950.46"; exon_number "10";
chr2	StringTie	exon	101036018	101036168	1000	-	.	gene_id "MSTRG.97950"; transcript_id "MSTRG.97950.46"; exon_number "11";
chr2	StringTie	exon	101037532	101037708	1000	-	.	gene_id "MSTRG.97950"; transcript_id "MSTRG.97950.46"; exon_number "12";
chr2	StringTie	exon	101038461	101038655	1000	-	.	gene_id "MSTRG.97950"; transcript_id "MSTRG.97950.46"; exon_number "13";
chr2	StringTie	exon	101040178	101040385	1000	-	.	gene_id "MSTRG.97950"; transcript_id "MSTRG.97950.46"; exon_number "14";
chr2	StringTie	exon	101050401	101050641	1000	-	.	gene_id "MSTRG.97950"; transcript_id "MSTRG.97950.46"; exon_number "15";
chr2	StringTie	exon	101054108	101054336	1000	-	.	gene_id "MSTRG.97950"; transcript_id "MSTRG.97950.46"; exon_number "16";
chr2	StringTie	exon	101059421	101059539	1000	-	.	gene_id "MSTRG.97950"; transcript_id "MSTRG.97950.46"; exon_number "17";
chr2	StringTie	exon	101067592	101068503	1000	-	.	gene_id "MSTRG.97950"; transcript_id "MSTRG.97950.46"; exon_number "18";
chr2	StringTie	exon	101090209	101090364	1000	-	.	gene_id "MSTRG.97950"; transcript_id "MSTRG.97950.46"; exon_number "19";
chr2	StringTie	exon	101105722	101105794	1000	-	.	gene_id "MSTRG.97950"; transcript_id "MSTRG.97950.46"; exon_number "20";
chr2	StringTie	transcript	101007264	101111545	1000	-	.	gene_id "MSTRG.97950"; transcript_id "MSTRG.97950.47";
chr2	StringTie	exon	101007264	101008273	1000	-	.	gene_id "MSTRG.97950"; transcript_id "MSTRG.97950.47"; exon_number "1";
chr2	StringTie	exon	101010929	101011026	1000	-	.	gene_id "MSTRG.97950"; transcript_id "MSTRG.97950.47"; exon_number "2";
chr2	StringTie	exon	101011451	101011540	1000	-	.	gene_id "MSTRG.97950"; transcript_id "MSTRG.97950.47"; exon_number "3";
chr2	StringTie	exon	101021681	101021746	1000	-	.	gene_id "MSTRG.97950"; transcript_id "MSTRG.97950.47"; exon_number "4";
chr2	StringTie	exon	101022281	101022521	1000	-	.	gene_id "MSTRG.97950"; transcript_id "MSTRG.97950.47"; exon_number "5";
chr2	StringTie	exon	101027383	101027451	1000	-	.	gene_id "MSTRG.97950"; transcript_id "MSTRG.97950.47"; exon_number "6";
chr2	StringTie	exon	101028048	101028146	1000	-	.	gene_id "MSTRG.97950"; transcript_id "MSTRG.97950.47"; exon_number "7";
chr2	StringTie	exon	101028303	101028432	1000	-	.	gene_id "MSTRG.97950"; transcript_id "MSTRG.97950.47"; exon_number "8";
chr2	StringTie	exon	101029491	101029776	1000	-	.	gene_id "MSTRG.97950"; transcript_id "MSTRG.97950.47"; exon_number "9";
chr2	StringTie	exon	101032268	101033758	1000	-	.	gene_id "MSTRG.97950"; transcript_id "MSTRG.97950.47"; exon_number "10";
chr2	StringTie	exon	101036018	101036168	1000	-	.	gene_id "MSTRG.97950"; transcript_id "MSTRG.97950.47"; exon_number "11";
chr2	StringTie	exon	101037532	101037708	1000	-	.	gene_id "MSTRG.97950"; transcript_id "MSTRG.97950.47"; exon_number "12";
chr2	StringTie	exon	101038461	101038655	1000	-	.	gene_id "MSTRG.97950"; transcript_id "MSTRG.97950.47"; exon_number "13";
chr2	StringTie	exon	101040178	101040385	1000	-	.	gene_id "MSTRG.97950"; transcript_id "MSTRG.97950.47"; exon_number "14";
chr2	StringTie	exon	101050401	101050641	1000	-	.	gene_id "MSTRG.97950"; transcript_id "MSTRG.97950.47"; exon_number "15";
chr2	StringTie	exon	101054108	101054336	1000	-	.	gene_id "MSTRG.97950"; transcript_id "MSTRG.97950.47"; exon_number "16";
chr2	StringTie	exon	101059421	101059539	1000	-	.	gene_id "MSTRG.97950"; transcript_id "MSTRG.97950.47"; exon_number "17";
chr2	StringTie	exon	101076888	101076947	1000	-	.	gene_id "MSTRG.97950"; transcript_id "MSTRG.97950.47"; exon_number "18";
chr2	StringTie	exon	101090209	101090364	1000	-	.	gene_id "MSTRG.97950"; transcript_id "MSTRG.97950.47"; exon_number "19";
chr2	StringTie	exon	101111370	101111545	1000	-	.	gene_id "MSTRG.97950"; transcript_id "MSTRG.97950.47"; exon_number "20";
chr2	StringTie	transcript	101007264	101090362	1000	-	.	gene_id "MSTRG.97950"; transcript_id "MSTRG.97950.48";
chr2	StringTie	exon	101007264	101008273	1000	-	.	gene_id "MSTRG.97950"; transcript_id "MSTRG.97950.48"; exon_number "1";
chr2	StringTie	exon	101010929	101011026	1000	-	.	gene_id "MSTRG.97950"; transcript_id "MSTRG.97950.48"; exon_number "2";
chr2	StringTie	exon	101011451	101011540	1000	-	.	gene_id "MSTRG.97950"; transcript_id "MSTRG.97950.48"; exon_number "3";
chr2	StringTie	exon	101021681	101021746	1000	-	.	gene_id "MSTRG.97950"; transcript_id "MSTRG.97950.48"; exon_number "4";
chr2	StringTie	exon	101022281	101022521	1000	-	.	gene_id "MSTRG.97950"; transcript_id "MSTRG.97950.48"; exon_number "5";
chr2	StringTie	exon	101027383	101027451	1000	-	.	gene_id "MSTRG.97950"; transcript_id "MSTRG.97950.48"; exon_number "6";
chr2	StringTie	exon	101028048	101028146	1000	-	.	gene_id "MSTRG.97950"; transcript_id "MSTRG.97950.48"; exon_number "7";
chr2	StringTie	exon	101028303	101028432	1000	-	.	gene_id "MSTRG.97950"; transcript_id "MSTRG.97950.48"; exon_number "8";
chr2	StringTie	exon	101029491	101029776	1000	-	.	gene_id "MSTRG.97950"; transcript_id "MSTRG.97950.48"; exon_number "9";
chr2	StringTie	exon	101032268	101032385	1000	-	.	gene_id "MSTRG.97950"; transcript_id "MSTRG.97950.48"; exon_number "10";
chr2	StringTie	exon	101033544	101033758	1000	-	.	gene_id "MSTRG.97950"; transcript_id "MSTRG.97950.48"; exon_number "11";
chr2	StringTie	exon	101036018	101036168	1000	-	.	gene_id "MSTRG.97950"; transcript_id "MSTRG.97950.48"; exon_number "12";
chr2	StringTie	exon	101037532	101037708	1000	-	.	gene_id "MSTRG.97950"; transcript_id "MSTRG.97950.48"; exon_number "13";
chr2	StringTie	exon	101038461	101038655	1000	-	.	gene_id "MSTRG.97950"; transcript_id "MSTRG.97950.48"; exon_number "14";
chr2	StringTie	exon	101040178	101040385	1000	-	.	gene_id "MSTRG.97950"; transcript_id "MSTRG.97950.48"; exon_number "15";
chr2	StringTie	exon	101050401	101050641	1000	-	.	gene_id "MSTRG.97950"; transcript_id "MSTRG.97950.48"; exon_number "16";
chr2	StringTie	exon	101054108	101054336	1000	-	.	gene_id "MSTRG.97950"; transcript_id "MSTRG.97950.48"; exon_number "17";
chr2	StringTie	exon	101059421	101059539	1000	-	.	gene_id "MSTRG.97950"; transcript_id "MSTRG.97950.48"; exon_number "18";
chr2	StringTie	exon	101062460	101062511	1000	-	.	gene_id "MSTRG.97950"; transcript_id "MSTRG.97950.48"; exon_number "19";
chr2	StringTie	exon	101090254	101090362	1000	-	.	gene_id "MSTRG.97950"; transcript_id "MSTRG.97950.48"; exon_number "20";
chr2	StringTie	transcript	101007264	101111590	1000	-	.	gene_id "MSTRG.97950"; transcript_id "MSTRG.97950.49";
chr2	StringTie	exon	101007264	101008273	1000	-	.	gene_id "MSTRG.97950"; transcript_id "MSTRG.97950.49"; exon_number "1";
chr2	StringTie	exon	101010929	101011026	1000	-	.	gene_id "MSTRG.97950"; transcript_id "MSTRG.97950.49"; exon_number "2";
chr2	StringTie	exon	101011451	101011540	1000	-	.	gene_id "MSTRG.97950"; transcript_id "MSTRG.97950.49"; exon_number "3";
chr2	StringTie	exon	101021681	101021746	1000	-	.	gene_id "MSTRG.97950"; transcript_id "MSTRG.97950.49"; exon_number "4";
chr2	StringTie	exon	101022281	101022521	1000	-	.	gene_id "MSTRG.97950"; transcript_id "MSTRG.97950.49"; exon_number "5";
chr2	StringTie	exon	101027383	101027451	1000	-	.	gene_id "MSTRG.97950"; transcript_id "MSTRG.97950.49"; exon_number "6";
chr2	StringTie	exon	101028048	101028146	1000	-	.	gene_id "MSTRG.97950"; transcript_id "MSTRG.97950.49"; exon_number "7";
chr2	StringTie	exon	101028303	101028432	1000	-	.	gene_id "MSTRG.97950"; transcript_id "MSTRG.97950.49"; exon_number "8";
chr2	StringTie	exon	101029491	101029776	1000	-	.	gene_id "MSTRG.97950"; transcript_id "MSTRG.97950.49"; exon_number "9";
chr2	StringTie	exon	101032268	101033758	1000	-	.	gene_id "MSTRG.97950"; transcript_id "MSTRG.97950.49"; exon_number "10";
chr2	StringTie	exon	101036018	101036168	1000	-	.	gene_id "MSTRG.97950"; transcript_id "MSTRG.97950.49"; exon_number "11";
chr2	StringTie	exon	101037532	101037708	1000	-	.	gene_id "MSTRG.97950"; transcript_id "MSTRG.97950.49"; exon_number "12";
chr2	StringTie	exon	101038461	101038655	1000	-	.	gene_id "MSTRG.97950"; transcript_id "MSTRG.97950.49"; exon_number "13";
chr2	StringTie	exon	101040178	101040385	1000	-	.	gene_id "MSTRG.97950"; transcript_id "MSTRG.97950.49"; exon_number "14";
chr2	StringTie	exon	101050401	101050641	1000	-	.	gene_id "MSTRG.97950"; transcript_id "MSTRG.97950.49"; exon_number "15";
chr2	StringTie	exon	101054108	101054336	1000	-	.	gene_id "MSTRG.97950"; transcript_id "MSTRG.97950.49"; exon_number "16";
chr2	StringTie	exon	101059421	101059539	1000	-	.	gene_id "MSTRG.97950"; transcript_id "MSTRG.97950.49"; exon_number "17";
chr2	StringTie	exon	101067592	101068503	1000	-	.	gene_id "MSTRG.97950"; transcript_id "MSTRG.97950.49"; exon_number "18";
chr2	StringTie	exon	101090209	101090364	1000	-	.	gene_id "MSTRG.97950"; transcript_id "MSTRG.97950.49"; exon_number "19";
chr2	StringTie	exon	101111370	101111590	1000	-	.	gene_id "MSTRG.97950"; transcript_id "MSTRG.97950.49"; exon_number "20";
chr2	StringTie	transcript	101007170	101109996	1000	-	.	gene_id "MSTRG.97950"; transcript_id "MSTRG.97950.5";
chr2	StringTie	exon	101007170	101008273	1000	-	.	gene_id "MSTRG.97950"; transcript_id "MSTRG.97950.5"; exon_number "1";
chr2	StringTie	exon	101010929	101011026	1000	-	.	gene_id "MSTRG.97950"; transcript_id "MSTRG.97950.5"; exon_number "2";
chr2	StringTie	exon	101011451	101011540	1000	-	.	gene_id "MSTRG.97950"; transcript_id "MSTRG.97950.5"; exon_number "3";
chr2	StringTie	exon	101021681	101021746	1000	-	.	gene_id "MSTRG.97950"; transcript_id "MSTRG.97950.5"; exon_number "4";
chr2	StringTie	exon	101022281	101022521	1000	-	.	gene_id "MSTRG.97950"; transcript_id "MSTRG.97950.5"; exon_number "5";
chr2	StringTie	exon	101027383	101027451	1000	-	.	gene_id "MSTRG.97950"; transcript_id "MSTRG.97950.5"; exon_number "6";
chr2	StringTie	exon	101028048	101028146	1000	-	.	gene_id "MSTRG.97950"; transcript_id "MSTRG.97950.5"; exon_number "7";
chr2	StringTie	exon	101028303	101028432	1000	-	.	gene_id "MSTRG.97950"; transcript_id "MSTRG.97950.5"; exon_number "8";
chr2	StringTie	exon	101029491	101029776	1000	-	.	gene_id "MSTRG.97950"; transcript_id "MSTRG.97950.5"; exon_number "9";
chr2	StringTie	exon	101032268	101032385	1000	-	.	gene_id "MSTRG.97950"; transcript_id "MSTRG.97950.5"; exon_number "10";
chr2	StringTie	exon	101033544	101033758	1000	-	.	gene_id "MSTRG.97950"; transcript_id "MSTRG.97950.5"; exon_number "11";
chr2	StringTie	exon	101036018	101036168	1000	-	.	gene_id "MSTRG.97950"; transcript_id "MSTRG.97950.5"; exon_number "12";
chr2	StringTie	exon	101037532	101037708	1000	-	.	gene_id "MSTRG.97950"; transcript_id "MSTRG.97950.5"; exon_number "13";
chr2	StringTie	exon	101038461	101038655	1000	-	.	gene_id "MSTRG.97950"; transcript_id "MSTRG.97950.5"; exon_number "14";
chr2	StringTie	exon	101040178	101040385	1000	-	.	gene_id "MSTRG.97950"; transcript_id "MSTRG.97950.5"; exon_number "15";
chr2	StringTie	exon	101050401	101050641	1000	-	.	gene_id "MSTRG.97950"; transcript_id "MSTRG.97950.5"; exon_number "16";
chr2	StringTie	exon	101054108	101054336	1000	-	.	gene_id "MSTRG.97950"; transcript_id "MSTRG.97950.5"; exon_number "17";
chr2	StringTie	exon	101059421	101059539	1000	-	.	gene_id "MSTRG.97950"; transcript_id "MSTRG.97950.5"; exon_number "18";
chr2	StringTie	exon	101067592	101068503	1000	-	.	gene_id "MSTRG.97950"; transcript_id "MSTRG.97950.5"; exon_number "19";
chr2	StringTie	exon	101090209	101090364	1000	-	.	gene_id "MSTRG.97950"; transcript_id "MSTRG.97950.5"; exon_number "20";
chr2	StringTie	exon	101109835	101109996	1000	-	.	gene_id "MSTRG.97950"; transcript_id "MSTRG.97950.5"; exon_number "21";
chr2	StringTie	transcript	101007264	101090591	1000	-	.	gene_id "MSTRG.97950"; transcript_id "MSTRG.97950.50";
chr2	StringTie	exon	101007264	101008273	1000	-	.	gene_id "MSTRG.97950"; transcript_id "MSTRG.97950.50"; exon_number "1";
chr2	StringTie	exon	101010929	101011026	1000	-	.	gene_id "MSTRG.97950"; transcript_id "MSTRG.97950.50"; exon_number "2";
chr2	StringTie	exon	101011451	101011540	1000	-	.	gene_id "MSTRG.97950"; transcript_id "MSTRG.97950.50"; exon_number "3";
chr2	StringTie	exon	101021681	101021746	1000	-	.	gene_id "MSTRG.97950"; transcript_id "MSTRG.97950.50"; exon_number "4";
chr2	StringTie	exon	101022281	101022521	1000	-	.	gene_id "MSTRG.97950"; transcript_id "MSTRG.97950.50"; exon_number "5";
chr2	StringTie	exon	101027383	101027451	1000	-	.	gene_id "MSTRG.97950"; transcript_id "MSTRG.97950.50"; exon_number "6";
chr2	StringTie	exon	101028048	101028146	1000	-	.	gene_id "MSTRG.97950"; transcript_id "MSTRG.97950.50"; exon_number "7";
chr2	StringTie	exon	101028303	101028432	1000	-	.	gene_id "MSTRG.97950"; transcript_id "MSTRG.97950.50"; exon_number "8";
chr2	StringTie	exon	101029491	101029776	1000	-	.	gene_id "MSTRG.97950"; transcript_id "MSTRG.97950.50"; exon_number "9";
chr2	StringTie	exon	101032268	101033758	1000	-	.	gene_id "MSTRG.97950"; transcript_id "MSTRG.97950.50"; exon_number "10";
chr2	StringTie	exon	101036018	101036168	1000	-	.	gene_id "MSTRG.97950"; transcript_id "MSTRG.97950.50"; exon_number "11";
chr2	StringTie	exon	101037532	101037708	1000	-	.	gene_id "MSTRG.97950"; transcript_id "MSTRG.97950.50"; exon_number "12";
chr2	StringTie	exon	101038461	101038655	1000	-	.	gene_id "MSTRG.97950"; transcript_id "MSTRG.97950.50"; exon_number "13";
chr2	StringTie	exon	101040178	101040385	1000	-	.	gene_id "MSTRG.97950"; transcript_id "MSTRG.97950.50"; exon_number "14";
chr2	StringTie	exon	101050401	101050641	1000	-	.	gene_id "MSTRG.97950"; transcript_id "MSTRG.97950.50"; exon_number "15";
chr2	StringTie	exon	101054108	101054336	1000	-	.	gene_id "MSTRG.97950"; transcript_id "MSTRG.97950.50"; exon_number "16";
chr2	StringTie	exon	101059421	101059539	1000	-	.	gene_id "MSTRG.97950"; transcript_id "MSTRG.97950.50"; exon_number "17";
chr2	StringTie	exon	101067592	101068503	1000	-	.	gene_id "MSTRG.97950"; transcript_id "MSTRG.97950.50"; exon_number "18";
chr2	StringTie	exon	101090254	101090364	1000	-	.	gene_id "MSTRG.97950"; transcript_id "MSTRG.97950.50"; exon_number "19";
chr2	StringTie	exon	101090502	101090591	1000	-	.	gene_id "MSTRG.97950"; transcript_id "MSTRG.97950.50"; exon_number "20";
chr2	StringTie	transcript	101007264	101090364	1000	-	.	gene_id "MSTRG.97950"; transcript_id "MSTRG.97950.51";
chr2	StringTie	exon	101007264	101008273	1000	-	.	gene_id "MSTRG.97950"; transcript_id "MSTRG.97950.51"; exon_number "1";
chr2	StringTie	exon	101010929	101011026	1000	-	.	gene_id "MSTRG.97950"; transcript_id "MSTRG.97950.51"; exon_number "2";
chr2	StringTie	exon	101011451	101011540	1000	-	.	gene_id "MSTRG.97950"; transcript_id "MSTRG.97950.51"; exon_number "3";
chr2	StringTie	exon	101021681	101021746	1000	-	.	gene_id "MSTRG.97950"; transcript_id "MSTRG.97950.51"; exon_number "4";
chr2	StringTie	exon	101022281	101022521	1000	-	.	gene_id "MSTRG.97950"; transcript_id "MSTRG.97950.51"; exon_number "5";
chr2	StringTie	exon	101027383	101027451	1000	-	.	gene_id "MSTRG.97950"; transcript_id "MSTRG.97950.51"; exon_number "6";
chr2	StringTie	exon	101028048	101028146	1000	-	.	gene_id "MSTRG.97950"; transcript_id "MSTRG.97950.51"; exon_number "7";
chr2	StringTie	exon	101028303	101028432	1000	-	.	gene_id "MSTRG.97950"; transcript_id "MSTRG.97950.51"; exon_number "8";
chr2	StringTie	exon	101029491	101029776	1000	-	.	gene_id "MSTRG.97950"; transcript_id "MSTRG.97950.51"; exon_number "9";
chr2	StringTie	exon	101032268	101032385	1000	-	.	gene_id "MSTRG.97950"; transcript_id "MSTRG.97950.51"; exon_number "10";
chr2	StringTie	exon	101033544	101033758	1000	-	.	gene_id "MSTRG.97950"; transcript_id "MSTRG.97950.51"; exon_number "11";
chr2	StringTie	exon	101036018	101036168	1000	-	.	gene_id "MSTRG.97950"; transcript_id "MSTRG.97950.51"; exon_number "12";
chr2	StringTie	exon	101037532	101037708	1000	-	.	gene_id "MSTRG.97950"; transcript_id "MSTRG.97950.51"; exon_number "13";
chr2	StringTie	exon	101038461	101038655	1000	-	.	gene_id "MSTRG.97950"; transcript_id "MSTRG.97950.51"; exon_number "14";
chr2	StringTie	exon	101040178	101040385	1000	-	.	gene_id "MSTRG.97950"; transcript_id "MSTRG.97950.51"; exon_number "15";
chr2	StringTie	exon	101050401	101050641	1000	-	.	gene_id "MSTRG.97950"; transcript_id "MSTRG.97950.51"; exon_number "16";
chr2	StringTie	exon	101054108	101054336	1000	-	.	gene_id "MSTRG.97950"; transcript_id "MSTRG.97950.51"; exon_number "17";
chr2	StringTie	exon	101059421	101059539	1000	-	.	gene_id "MSTRG.97950"; transcript_id "MSTRG.97950.51"; exon_number "18";
chr2	StringTie	exon	101067680	101068358	1000	-	.	gene_id "MSTRG.97950"; transcript_id "MSTRG.97950.51"; exon_number "19";
chr2	StringTie	exon	101090209	101090364	1000	-	.	gene_id "MSTRG.97950"; transcript_id "MSTRG.97950.51"; exon_number "20";
chr2	StringTie	transcript	101007264	101109980	1000	-	.	gene_id "MSTRG.97950"; transcript_id "MSTRG.97950.52";
chr2	StringTie	exon	101007264	101008273	1000	-	.	gene_id "MSTRG.97950"; transcript_id "MSTRG.97950.52"; exon_number "1";
chr2	StringTie	exon	101010929	101011026	1000	-	.	gene_id "MSTRG.97950"; transcript_id "MSTRG.97950.52"; exon_number "2";
chr2	StringTie	exon	101011451	101011540	1000	-	.	gene_id "MSTRG.97950"; transcript_id "MSTRG.97950.52"; exon_number "3";
chr2	StringTie	exon	101021681	101021746	1000	-	.	gene_id "MSTRG.97950"; transcript_id "MSTRG.97950.52"; exon_number "4";
chr2	StringTie	exon	101022281	101022521	1000	-	.	gene_id "MSTRG.97950"; transcript_id "MSTRG.97950.52"; exon_number "5";
chr2	StringTie	exon	101027383	101027451	1000	-	.	gene_id "MSTRG.97950"; transcript_id "MSTRG.97950.52"; exon_number "6";
chr2	StringTie	exon	101028048	101028146	1000	-	.	gene_id "MSTRG.97950"; transcript_id "MSTRG.97950.52"; exon_number "7";
chr2	StringTie	exon	101028303	101028432	1000	-	.	gene_id "MSTRG.97950"; transcript_id "MSTRG.97950.52"; exon_number "8";
chr2	StringTie	exon	101029491	101029776	1000	-	.	gene_id "MSTRG.97950"; transcript_id "MSTRG.97950.52"; exon_number "9";
chr2	StringTie	exon	101032268	101032385	1000	-	.	gene_id "MSTRG.97950"; transcript_id "MSTRG.97950.52"; exon_number "10";
chr2	StringTie	exon	101033544	101033758	1000	-	.	gene_id "MSTRG.97950"; transcript_id "MSTRG.97950.52"; exon_number "11";
chr2	StringTie	exon	101036018	101036168	1000	-	.	gene_id "MSTRG.97950"; transcript_id "MSTRG.97950.52"; exon_number "12";
chr2	StringTie	exon	101037532	101037708	1000	-	.	gene_id "MSTRG.97950"; transcript_id "MSTRG.97950.52"; exon_number "13";
chr2	StringTie	exon	101038461	101038655	1000	-	.	gene_id "MSTRG.97950"; transcript_id "MSTRG.97950.52"; exon_number "14";
chr2	StringTie	exon	101040178	101040385	1000	-	.	gene_id "MSTRG.97950"; transcript_id "MSTRG.97950.52"; exon_number "15";
chr2	StringTie	exon	101050401	101050641	1000	-	.	gene_id "MSTRG.97950"; transcript_id "MSTRG.97950.52"; exon_number "16";
chr2	StringTie	exon	101054108	101054336	1000	-	.	gene_id "MSTRG.97950"; transcript_id "MSTRG.97950.52"; exon_number "17";
chr2	StringTie	exon	101059421	101059539	1000	-	.	gene_id "MSTRG.97950"; transcript_id "MSTRG.97950.52"; exon_number "18";
chr2	StringTie	exon	101090254	101090364	1000	-	.	gene_id "MSTRG.97950"; transcript_id "MSTRG.97950.52"; exon_number "19";
chr2	StringTie	exon	101109835	101109980	1000	-	.	gene_id "MSTRG.97950"; transcript_id "MSTRG.97950.52"; exon_number "20";
chr2	StringTie	transcript	101007264	101109996	1000	-	.	gene_id "MSTRG.97950"; transcript_id "MSTRG.97950.53";
chr2	StringTie	exon	101007264	101008273	1000	-	.	gene_id "MSTRG.97950"; transcript_id "MSTRG.97950.53"; exon_number "1";
chr2	StringTie	exon	101010929	101011026	1000	-	.	gene_id "MSTRG.97950"; transcript_id "MSTRG.97950.53"; exon_number "2";
chr2	StringTie	exon	101011451	101011540	1000	-	.	gene_id "MSTRG.97950"; transcript_id "MSTRG.97950.53"; exon_number "3";
chr2	StringTie	exon	101021681	101021746	1000	-	.	gene_id "MSTRG.97950"; transcript_id "MSTRG.97950.53"; exon_number "4";
chr2	StringTie	exon	101022281	101022521	1000	-	.	gene_id "MSTRG.97950"; transcript_id "MSTRG.97950.53"; exon_number "5";
chr2	StringTie	exon	101027383	101027451	1000	-	.	gene_id "MSTRG.97950"; transcript_id "MSTRG.97950.53"; exon_number "6";
chr2	StringTie	exon	101028048	101028146	1000	-	.	gene_id "MSTRG.97950"; transcript_id "MSTRG.97950.53"; exon_number "7";
chr2	StringTie	exon	101028303	101028432	1000	-	.	gene_id "MSTRG.97950"; transcript_id "MSTRG.97950.53"; exon_number "8";
chr2	StringTie	exon	101029491	101029776	1000	-	.	gene_id "MSTRG.97950"; transcript_id "MSTRG.97950.53"; exon_number "9";
chr2	StringTie	exon	101032268	101032385	1000	-	.	gene_id "MSTRG.97950"; transcript_id "MSTRG.97950.53"; exon_number "10";
chr2	StringTie	exon	101033544	101033758	1000	-	.	gene_id "MSTRG.97950"; transcript_id "MSTRG.97950.53"; exon_number "11";
chr2	StringTie	exon	101036018	101036168	1000	-	.	gene_id "MSTRG.97950"; transcript_id "MSTRG.97950.53"; exon_number "12";
chr2	StringTie	exon	101037532	101037708	1000	-	.	gene_id "MSTRG.97950"; transcript_id "MSTRG.97950.53"; exon_number "13";
chr2	StringTie	exon	101038461	101038655	1000	-	.	gene_id "MSTRG.97950"; transcript_id "MSTRG.97950.53"; exon_number "14";
chr2	StringTie	exon	101040178	101040385	1000	-	.	gene_id "MSTRG.97950"; transcript_id "MSTRG.97950.53"; exon_number "15";
chr2	StringTie	exon	101050401	101050641	1000	-	.	gene_id "MSTRG.97950"; transcript_id "MSTRG.97950.53"; exon_number "16";
chr2	StringTie	exon	101054108	101054336	1000	-	.	gene_id "MSTRG.97950"; transcript_id "MSTRG.97950.53"; exon_number "17";
chr2	StringTie	exon	101059421	101059539	1000	-	.	gene_id "MSTRG.97950"; transcript_id "MSTRG.97950.53"; exon_number "18";
chr2	StringTie	exon	101067592	101068503	1000	-	.	gene_id "MSTRG.97950"; transcript_id "MSTRG.97950.53"; exon_number "19";
chr2	StringTie	exon	101090254	101090364	1000	-	.	gene_id "MSTRG.97950"; transcript_id "MSTRG.97950.53"; exon_number "20";
chr2	StringTie	exon	101109835	101109996	1000	-	.	gene_id "MSTRG.97950"; transcript_id "MSTRG.97950.53"; exon_number "21";
chr2	StringTie	transcript	101007264	101114513	1000	-	.	gene_id "MSTRG.97950"; transcript_id "MSTRG.97950.54";
chr2	StringTie	exon	101007264	101008273	1000	-	.	gene_id "MSTRG.97950"; transcript_id "MSTRG.97950.54"; exon_number "1";
chr2	StringTie	exon	101010929	101011026	1000	-	.	gene_id "MSTRG.97950"; transcript_id "MSTRG.97950.54"; exon_number "2";
chr2	StringTie	exon	101011451	101011540	1000	-	.	gene_id "MSTRG.97950"; transcript_id "MSTRG.97950.54"; exon_number "3";
chr2	StringTie	exon	101021681	101021746	1000	-	.	gene_id "MSTRG.97950"; transcript_id "MSTRG.97950.54"; exon_number "4";
chr2	StringTie	exon	101022281	101022521	1000	-	.	gene_id "MSTRG.97950"; transcript_id "MSTRG.97950.54"; exon_number "5";
chr2	StringTie	exon	101027383	101027451	1000	-	.	gene_id "MSTRG.97950"; transcript_id "MSTRG.97950.54"; exon_number "6";
chr2	StringTie	exon	101028048	101028146	1000	-	.	gene_id "MSTRG.97950"; transcript_id "MSTRG.97950.54"; exon_number "7";
chr2	StringTie	exon	101028303	101028432	1000	-	.	gene_id "MSTRG.97950"; transcript_id "MSTRG.97950.54"; exon_number "8";
chr2	StringTie	exon	101029491	101029776	1000	-	.	gene_id "MSTRG.97950"; transcript_id "MSTRG.97950.54"; exon_number "9";
chr2	StringTie	exon	101032268	101032385	1000	-	.	gene_id "MSTRG.97950"; transcript_id "MSTRG.97950.54"; exon_number "10";
chr2	StringTie	exon	101033544	101033758	1000	-	.	gene_id "MSTRG.97950"; transcript_id "MSTRG.97950.54"; exon_number "11";
chr2	StringTie	exon	101036018	101036168	1000	-	.	gene_id "MSTRG.97950"; transcript_id "MSTRG.97950.54"; exon_number "12";
chr2	StringTie	exon	101037532	101037708	1000	-	.	gene_id "MSTRG.97950"; transcript_id "MSTRG.97950.54"; exon_number "13";
chr2	StringTie	exon	101038461	101038655	1000	-	.	gene_id "MSTRG.97950"; transcript_id "MSTRG.97950.54"; exon_number "14";
chr2	StringTie	exon	101040178	101040385	1000	-	.	gene_id "MSTRG.97950"; transcript_id "MSTRG.97950.54"; exon_number "15";
chr2	StringTie	exon	101050401	101050641	1000	-	.	gene_id "MSTRG.97950"; transcript_id "MSTRG.97950.54"; exon_number "16";
chr2	StringTie	exon	101054108	101054336	1000	-	.	gene_id "MSTRG.97950"; transcript_id "MSTRG.97950.54"; exon_number "17";
chr2	StringTie	exon	101059421	101059539	1000	-	.	gene_id "MSTRG.97950"; transcript_id "MSTRG.97950.54"; exon_number "18";
chr2	StringTie	exon	101067680	101068503	1000	-	.	gene_id "MSTRG.97950"; transcript_id "MSTRG.97950.54"; exon_number "19";
chr2	StringTie	exon	101090209	101090364	1000	-	.	gene_id "MSTRG.97950"; transcript_id "MSTRG.97950.54"; exon_number "20";
chr2	StringTie	exon	101114473	101114513	1000	-	.	gene_id "MSTRG.97950"; transcript_id "MSTRG.97950.54"; exon_number "21";
chr2	StringTie	transcript	101007264	101090546	1000	-	.	gene_id "MSTRG.97950"; transcript_id "MSTRG.97950.55";
chr2	StringTie	exon	101007264	101008273	1000	-	.	gene_id "MSTRG.97950"; transcript_id "MSTRG.97950.55"; exon_number "1";
chr2	StringTie	exon	101010929	101011026	1000	-	.	gene_id "MSTRG.97950"; transcript_id "MSTRG.97950.55"; exon_number "2";
chr2	StringTie	exon	101011451	101011540	1000	-	.	gene_id "MSTRG.97950"; transcript_id "MSTRG.97950.55"; exon_number "3";
chr2	StringTie	exon	101021681	101021746	1000	-	.	gene_id "MSTRG.97950"; transcript_id "MSTRG.97950.55"; exon_number "4";
chr2	StringTie	exon	101022281	101022521	1000	-	.	gene_id "MSTRG.97950"; transcript_id "MSTRG.97950.55"; exon_number "5";
chr2	StringTie	exon	101027383	101027451	1000	-	.	gene_id "MSTRG.97950"; transcript_id "MSTRG.97950.55"; exon_number "6";
chr2	StringTie	exon	101028048	101028146	1000	-	.	gene_id "MSTRG.97950"; transcript_id "MSTRG.97950.55"; exon_number "7";
chr2	StringTie	exon	101028303	101028432	1000	-	.	gene_id "MSTRG.97950"; transcript_id "MSTRG.97950.55"; exon_number "8";
chr2	StringTie	exon	101029491	101029776	1000	-	.	gene_id "MSTRG.97950"; transcript_id "MSTRG.97950.55"; exon_number "9";
chr2	StringTie	exon	101032268	101032385	1000	-	.	gene_id "MSTRG.97950"; transcript_id "MSTRG.97950.55"; exon_number "10";
chr2	StringTie	exon	101033544	101033758	1000	-	.	gene_id "MSTRG.97950"; transcript_id "MSTRG.97950.55"; exon_number "11";
chr2	StringTie	exon	101036018	101036168	1000	-	.	gene_id "MSTRG.97950"; transcript_id "MSTRG.97950.55"; exon_number "12";
chr2	StringTie	exon	101037532	101037708	1000	-	.	gene_id "MSTRG.97950"; transcript_id "MSTRG.97950.55"; exon_number "13";
chr2	StringTie	exon	101038461	101038655	1000	-	.	gene_id "MSTRG.97950"; transcript_id "MSTRG.97950.55"; exon_number "14";
chr2	StringTie	exon	101040178	101040385	1000	-	.	gene_id "MSTRG.97950"; transcript_id "MSTRG.97950.55"; exon_number "15";
chr2	StringTie	exon	101050401	101050641	1000	-	.	gene_id "MSTRG.97950"; transcript_id "MSTRG.97950.55"; exon_number "16";
chr2	StringTie	exon	101054108	101054336	1000	-	.	gene_id "MSTRG.97950"; transcript_id "MSTRG.97950.55"; exon_number "17";
chr2	StringTie	exon	101059421	101059539	1000	-	.	gene_id "MSTRG.97950"; transcript_id "MSTRG.97950.55"; exon_number "18";
chr2	StringTie	exon	101076888	101076947	1000	-	.	gene_id "MSTRG.97950"; transcript_id "MSTRG.97950.55"; exon_number "19";
chr2	StringTie	exon	101090254	101090364	1000	-	.	gene_id "MSTRG.97950"; transcript_id "MSTRG.97950.55"; exon_number "20";
chr2	StringTie	exon	101090502	101090546	1000	-	.	gene_id "MSTRG.97950"; transcript_id "MSTRG.97950.55"; exon_number "21";
chr2	StringTie	transcript	101007264	101109897	1000	-	.	gene_id "MSTRG.97950"; transcript_id "MSTRG.97950.56";
chr2	StringTie	exon	101007264	101008273	1000	-	.	gene_id "MSTRG.97950"; transcript_id "MSTRG.97950.56"; exon_number "1";
chr2	StringTie	exon	101010929	101011026	1000	-	.	gene_id "MSTRG.97950"; transcript_id "MSTRG.97950.56"; exon_number "2";
chr2	StringTie	exon	101011451	101011540	1000	-	.	gene_id "MSTRG.97950"; transcript_id "MSTRG.97950.56"; exon_number "3";
chr2	StringTie	exon	101021681	101021746	1000	-	.	gene_id "MSTRG.97950"; transcript_id "MSTRG.97950.56"; exon_number "4";
chr2	StringTie	exon	101022281	101022521	1000	-	.	gene_id "MSTRG.97950"; transcript_id "MSTRG.97950.56"; exon_number "5";
chr2	StringTie	exon	101027383	101027451	1000	-	.	gene_id "MSTRG.97950"; transcript_id "MSTRG.97950.56"; exon_number "6";
chr2	StringTie	exon	101028048	101028146	1000	-	.	gene_id "MSTRG.97950"; transcript_id "MSTRG.97950.56"; exon_number "7";
chr2	StringTie	exon	101028303	101028432	1000	-	.	gene_id "MSTRG.97950"; transcript_id "MSTRG.97950.56"; exon_number "8";
chr2	StringTie	exon	101029491	101029776	1000	-	.	gene_id "MSTRG.97950"; transcript_id "MSTRG.97950.56"; exon_number "9";
chr2	StringTie	exon	101032268	101032385	1000	-	.	gene_id "MSTRG.97950"; transcript_id "MSTRG.97950.56"; exon_number "10";
chr2	StringTie	exon	101033544	101033758	1000	-	.	gene_id "MSTRG.97950"; transcript_id "MSTRG.97950.56"; exon_number "11";
chr2	StringTie	exon	101036018	101036168	1000	-	.	gene_id "MSTRG.97950"; transcript_id "MSTRG.97950.56"; exon_number "12";
chr2	StringTie	exon	101037532	101037708	1000	-	.	gene_id "MSTRG.97950"; transcript_id "MSTRG.97950.56"; exon_number "13";
chr2	StringTie	exon	101038461	101038655	1000	-	.	gene_id "MSTRG.97950"; transcript_id "MSTRG.97950.56"; exon_number "14";
chr2	StringTie	exon	101040178	101040385	1000	-	.	gene_id "MSTRG.97950"; transcript_id "MSTRG.97950.56"; exon_number "15";
chr2	StringTie	exon	101050401	101050641	1000	-	.	gene_id "MSTRG.97950"; transcript_id "MSTRG.97950.56"; exon_number "16";
chr2	StringTie	exon	101054108	101054336	1000	-	.	gene_id "MSTRG.97950"; transcript_id "MSTRG.97950.56"; exon_number "17";
chr2	StringTie	exon	101059421	101059539	1000	-	.	gene_id "MSTRG.97950"; transcript_id "MSTRG.97950.56"; exon_number "18";
chr2	StringTie	exon	101067592	101068503	1000	-	.	gene_id "MSTRG.97950"; transcript_id "MSTRG.97950.56"; exon_number "19";
chr2	StringTie	exon	101090254	101090364	1000	-	.	gene_id "MSTRG.97950"; transcript_id "MSTRG.97950.56"; exon_number "20";
chr2	StringTie	exon	101109839	101109897	1000	-	.	gene_id "MSTRG.97950"; transcript_id "MSTRG.97950.56"; exon_number "21";
chr2	StringTie	transcript	101007264	101090617	1000	-	.	gene_id "MSTRG.97950"; transcript_id "MSTRG.97950.57";
chr2	StringTie	exon	101007264	101008273	1000	-	.	gene_id "MSTRG.97950"; transcript_id "MSTRG.97950.57"; exon_number "1";
chr2	StringTie	exon	101010929	101011026	1000	-	.	gene_id "MSTRG.97950"; transcript_id "MSTRG.97950.57"; exon_number "2";
chr2	StringTie	exon	101011451	101011540	1000	-	.	gene_id "MSTRG.97950"; transcript_id "MSTRG.97950.57"; exon_number "3";
chr2	StringTie	exon	101021681	101021746	1000	-	.	gene_id "MSTRG.97950"; transcript_id "MSTRG.97950.57"; exon_number "4";
chr2	StringTie	exon	101022281	101022521	1000	-	.	gene_id "MSTRG.97950"; transcript_id "MSTRG.97950.57"; exon_number "5";
chr2	StringTie	exon	101027383	101027451	1000	-	.	gene_id "MSTRG.97950"; transcript_id "MSTRG.97950.57"; exon_number "6";
chr2	StringTie	exon	101028048	101028146	1000	-	.	gene_id "MSTRG.97950"; transcript_id "MSTRG.97950.57"; exon_number "7";
chr2	StringTie	exon	101028303	101028432	1000	-	.	gene_id "MSTRG.97950"; transcript_id "MSTRG.97950.57"; exon_number "8";
chr2	StringTie	exon	101029491	101029776	1000	-	.	gene_id "MSTRG.97950"; transcript_id "MSTRG.97950.57"; exon_number "9";
chr2	StringTie	exon	101032268	101032385	1000	-	.	gene_id "MSTRG.97950"; transcript_id "MSTRG.97950.57"; exon_number "10";
chr2	StringTie	exon	101033544	101033758	1000	-	.	gene_id "MSTRG.97950"; transcript_id "MSTRG.97950.57"; exon_number "11";
chr2	StringTie	exon	101036018	101036168	1000	-	.	gene_id "MSTRG.97950"; transcript_id "MSTRG.97950.57"; exon_number "12";
chr2	StringTie	exon	101037532	101037708	1000	-	.	gene_id "MSTRG.97950"; transcript_id "MSTRG.97950.57"; exon_number "13";
chr2	StringTie	exon	101038461	101038655	1000	-	.	gene_id "MSTRG.97950"; transcript_id "MSTRG.97950.57"; exon_number "14";
chr2	StringTie	exon	101040178	101040385	1000	-	.	gene_id "MSTRG.97950"; transcript_id "MSTRG.97950.57"; exon_number "15";
chr2	StringTie	exon	101050401	101050641	1000	-	.	gene_id "MSTRG.97950"; transcript_id "MSTRG.97950.57"; exon_number "16";
chr2	StringTie	exon	101054108	101054336	1000	-	.	gene_id "MSTRG.97950"; transcript_id "MSTRG.97950.57"; exon_number "17";
chr2	StringTie	exon	101059421	101059539	1000	-	.	gene_id "MSTRG.97950"; transcript_id "MSTRG.97950.57"; exon_number "18";
chr2	StringTie	exon	101067592	101068503	1000	-	.	gene_id "MSTRG.97950"; transcript_id "MSTRG.97950.57"; exon_number "19";
chr2	StringTie	exon	101090254	101090364	1000	-	.	gene_id "MSTRG.97950"; transcript_id "MSTRG.97950.57"; exon_number "20";
chr2	StringTie	exon	101090502	101090617	1000	-	.	gene_id "MSTRG.97950"; transcript_id "MSTRG.97950.57"; exon_number "21";
chr2	StringTie	transcript	101007264	101090563	1000	-	.	gene_id "MSTRG.97950"; transcript_id "MSTRG.97950.58";
chr2	StringTie	exon	101007264	101008273	1000	-	.	gene_id "MSTRG.97950"; transcript_id "MSTRG.97950.58"; exon_number "1";
chr2	StringTie	exon	101010929	101011026	1000	-	.	gene_id "MSTRG.97950"; transcript_id "MSTRG.97950.58"; exon_number "2";
chr2	StringTie	exon	101011451	101011540	1000	-	.	gene_id "MSTRG.97950"; transcript_id "MSTRG.97950.58"; exon_number "3";
chr2	StringTie	exon	101021681	101021746	1000	-	.	gene_id "MSTRG.97950"; transcript_id "MSTRG.97950.58"; exon_number "4";
chr2	StringTie	exon	101022281	101022521	1000	-	.	gene_id "MSTRG.97950"; transcript_id "MSTRG.97950.58"; exon_number "5";
chr2	StringTie	exon	101027383	101027451	1000	-	.	gene_id "MSTRG.97950"; transcript_id "MSTRG.97950.58"; exon_number "6";
chr2	StringTie	exon	101028048	101028146	1000	-	.	gene_id "MSTRG.97950"; transcript_id "MSTRG.97950.58"; exon_number "7";
chr2	StringTie	exon	101028303	101028432	1000	-	.	gene_id "MSTRG.97950"; transcript_id "MSTRG.97950.58"; exon_number "8";
chr2	StringTie	exon	101029491	101029776	1000	-	.	gene_id "MSTRG.97950"; transcript_id "MSTRG.97950.58"; exon_number "9";
chr2	StringTie	exon	101032268	101032385	1000	-	.	gene_id "MSTRG.97950"; transcript_id "MSTRG.97950.58"; exon_number "10";
chr2	StringTie	exon	101033544	101033758	1000	-	.	gene_id "MSTRG.97950"; transcript_id "MSTRG.97950.58"; exon_number "11";
chr2	StringTie	exon	101036018	101036168	1000	-	.	gene_id "MSTRG.97950"; transcript_id "MSTRG.97950.58"; exon_number "12";
chr2	StringTie	exon	101037532	101037708	1000	-	.	gene_id "MSTRG.97950"; transcript_id "MSTRG.97950.58"; exon_number "13";
chr2	StringTie	exon	101038461	101038655	1000	-	.	gene_id "MSTRG.97950"; transcript_id "MSTRG.97950.58"; exon_number "14";
chr2	StringTie	exon	101040178	101040385	1000	-	.	gene_id "MSTRG.97950"; transcript_id "MSTRG.97950.58"; exon_number "15";
chr2	StringTie	exon	101050401	101050641	1000	-	.	gene_id "MSTRG.97950"; transcript_id "MSTRG.97950.58"; exon_number "16";
chr2	StringTie	exon	101054108	101054336	1000	-	.	gene_id "MSTRG.97950"; transcript_id "MSTRG.97950.58"; exon_number "17";
chr2	StringTie	exon	101059421	101059539	1000	-	.	gene_id "MSTRG.97950"; transcript_id "MSTRG.97950.58"; exon_number "18";
chr2	StringTie	exon	101067592	101068355	1000	-	.	gene_id "MSTRG.97950"; transcript_id "MSTRG.97950.58"; exon_number "19";
chr2	StringTie	exon	101076888	101076947	1000	-	.	gene_id "MSTRG.97950"; transcript_id "MSTRG.97950.58"; exon_number "20";
chr2	StringTie	exon	101090209	101090364	1000	-	.	gene_id "MSTRG.97950"; transcript_id "MSTRG.97950.58"; exon_number "21";
chr2	StringTie	exon	101090502	101090563	1000	-	.	gene_id "MSTRG.97950"; transcript_id "MSTRG.97950.58"; exon_number "22";
chr2	StringTie	transcript	101007264	101252866	1000	-	.	gene_id "MSTRG.97950"; transcript_id "MSTRG.97950.59";
chr2	StringTie	exon	101007264	101008273	1000	-	.	gene_id "MSTRG.97950"; transcript_id "MSTRG.97950.59"; exon_number "1";
chr2	StringTie	exon	101010929	101011026	1000	-	.	gene_id "MSTRG.97950"; transcript_id "MSTRG.97950.59"; exon_number "2";
chr2	StringTie	exon	101011451	101011540	1000	-	.	gene_id "MSTRG.97950"; transcript_id "MSTRG.97950.59"; exon_number "3";
chr2	StringTie	exon	101021681	101021746	1000	-	.	gene_id "MSTRG.97950"; transcript_id "MSTRG.97950.59"; exon_number "4";
chr2	StringTie	exon	101022281	101022521	1000	-	.	gene_id "MSTRG.97950"; transcript_id "MSTRG.97950.59"; exon_number "5";
chr2	StringTie	exon	101027383	101027451	1000	-	.	gene_id "MSTRG.97950"; transcript_id "MSTRG.97950.59"; exon_number "6";
chr2	StringTie	exon	101028048	101028146	1000	-	.	gene_id "MSTRG.97950"; transcript_id "MSTRG.97950.59"; exon_number "7";
chr2	StringTie	exon	101028303	101028432	1000	-	.	gene_id "MSTRG.97950"; transcript_id "MSTRG.97950.59"; exon_number "8";
chr2	StringTie	exon	101029491	101029776	1000	-	.	gene_id "MSTRG.97950"; transcript_id "MSTRG.97950.59"; exon_number "9";
chr2	StringTie	exon	101032268	101032385	1000	-	.	gene_id "MSTRG.97950"; transcript_id "MSTRG.97950.59"; exon_number "10";
chr2	StringTie	exon	101033544	101033758	1000	-	.	gene_id "MSTRG.97950"; transcript_id "MSTRG.97950.59"; exon_number "11";
chr2	StringTie	exon	101036018	101036168	1000	-	.	gene_id "MSTRG.97950"; transcript_id "MSTRG.97950.59"; exon_number "12";
chr2	StringTie	exon	101037532	101037708	1000	-	.	gene_id "MSTRG.97950"; transcript_id "MSTRG.97950.59"; exon_number "13";
chr2	StringTie	exon	101038461	101038655	1000	-	.	gene_id "MSTRG.97950"; transcript_id "MSTRG.97950.59"; exon_number "14";
chr2	StringTie	exon	101040178	101040385	1000	-	.	gene_id "MSTRG.97950"; transcript_id "MSTRG.97950.59"; exon_number "15";
chr2	StringTie	exon	101050401	101050641	1000	-	.	gene_id "MSTRG.97950"; transcript_id "MSTRG.97950.59"; exon_number "16";
chr2	StringTie	exon	101054108	101054336	1000	-	.	gene_id "MSTRG.97950"; transcript_id "MSTRG.97950.59"; exon_number "17";
chr2	StringTie	exon	101059421	101059539	1000	-	.	gene_id "MSTRG.97950"; transcript_id "MSTRG.97950.59"; exon_number "18";
chr2	StringTie	exon	101067592	101068355	1000	-	.	gene_id "MSTRG.97950"; transcript_id "MSTRG.97950.59"; exon_number "19";
chr2	StringTie	exon	101090254	101090364	1000	-	.	gene_id "MSTRG.97950"; transcript_id "MSTRG.97950.59"; exon_number "20";
chr2	StringTie	exon	101188234	101188328	1000	-	.	gene_id "MSTRG.97950"; transcript_id "MSTRG.97950.59"; exon_number "21";
chr2	StringTie	exon	101191301	101191458	1000	-	.	gene_id "MSTRG.97950"; transcript_id "MSTRG.97950.59"; exon_number "22";
chr2	StringTie	exon	101195236	101195326	1000	-	.	gene_id "MSTRG.97950"; transcript_id "MSTRG.97950.59"; exon_number "23";
chr2	StringTie	exon	101252762	101252866	1000	-	.	gene_id "MSTRG.97950"; transcript_id "MSTRG.97950.59"; exon_number "24";
chr2	StringTie	transcript	101007170	101309061	1000	-	.	gene_id "MSTRG.97950"; transcript_id "MSTRG.97950.6";
chr2	StringTie	exon	101007170	101008273	1000	-	.	gene_id "MSTRG.97950"; transcript_id "MSTRG.97950.6"; exon_number "1";
chr2	StringTie	exon	101010929	101011026	1000	-	.	gene_id "MSTRG.97950"; transcript_id "MSTRG.97950.6"; exon_number "2";
chr2	StringTie	exon	101011451	101011540	1000	-	.	gene_id "MSTRG.97950"; transcript_id "MSTRG.97950.6"; exon_number "3";
chr2	StringTie	exon	101021681	101021746	1000	-	.	gene_id "MSTRG.97950"; transcript_id "MSTRG.97950.6"; exon_number "4";
chr2	StringTie	exon	101022281	101022521	1000	-	.	gene_id "MSTRG.97950"; transcript_id "MSTRG.97950.6"; exon_number "5";
chr2	StringTie	exon	101027383	101027451	1000	-	.	gene_id "MSTRG.97950"; transcript_id "MSTRG.97950.6"; exon_number "6";
chr2	StringTie	exon	101028048	101028146	1000	-	.	gene_id "MSTRG.97950"; transcript_id "MSTRG.97950.6"; exon_number "7";
chr2	StringTie	exon	101028303	101028432	1000	-	.	gene_id "MSTRG.97950"; transcript_id "MSTRG.97950.6"; exon_number "8";
chr2	StringTie	exon	101029491	101029776	1000	-	.	gene_id "MSTRG.97950"; transcript_id "MSTRG.97950.6"; exon_number "9";
chr2	StringTie	exon	101032268	101032385	1000	-	.	gene_id "MSTRG.97950"; transcript_id "MSTRG.97950.6"; exon_number "10";
chr2	StringTie	exon	101033544	101033758	1000	-	.	gene_id "MSTRG.97950"; transcript_id "MSTRG.97950.6"; exon_number "11";
chr2	StringTie	exon	101035802	101036163	1000	-	.	gene_id "MSTRG.97950"; transcript_id "MSTRG.97950.6"; exon_number "12";
chr2	StringTie	exon	101037532	101037708	1000	-	.	gene_id "MSTRG.97950"; transcript_id "MSTRG.97950.6"; exon_number "13";
chr2	StringTie	exon	101038461	101038655	1000	-	.	gene_id "MSTRG.97950"; transcript_id "MSTRG.97950.6"; exon_number "14";
chr2	StringTie	exon	101040178	101040385	1000	-	.	gene_id "MSTRG.97950"; transcript_id "MSTRG.97950.6"; exon_number "15";
chr2	StringTie	exon	101050401	101050641	1000	-	.	gene_id "MSTRG.97950"; transcript_id "MSTRG.97950.6"; exon_number "16";
chr2	StringTie	exon	101054108	101054336	1000	-	.	gene_id "MSTRG.97950"; transcript_id "MSTRG.97950.6"; exon_number "17";
chr2	StringTie	exon	101059421	101059539	1000	-	.	gene_id "MSTRG.97950"; transcript_id "MSTRG.97950.6"; exon_number "18";
chr2	StringTie	exon	101067592	101068503	1000	-	.	gene_id "MSTRG.97950"; transcript_id "MSTRG.97950.6"; exon_number "19";
chr2	StringTie	exon	101090254	101090364	1000	-	.	gene_id "MSTRG.97950"; transcript_id "MSTRG.97950.6"; exon_number "20";
chr2	StringTie	exon	101188234	101188328	1000	-	.	gene_id "MSTRG.97950"; transcript_id "MSTRG.97950.6"; exon_number "21";
chr2	StringTie	exon	101191301	101191458	1000	-	.	gene_id "MSTRG.97950"; transcript_id "MSTRG.97950.6"; exon_number "22";
chr2	StringTie	exon	101195236	101195326	1000	-	.	gene_id "MSTRG.97950"; transcript_id "MSTRG.97950.6"; exon_number "23";
chr2	StringTie	exon	101252762	101253555	1000	-	.	gene_id "MSTRG.97950"; transcript_id "MSTRG.97950.6"; exon_number "24";
chr2	StringTie	exon	101255205	101255326	1000	-	.	gene_id "MSTRG.97950"; transcript_id "MSTRG.97950.6"; exon_number "25";
chr2	StringTie	exon	101256904	101257045	1000	-	.	gene_id "MSTRG.97950"; transcript_id "MSTRG.97950.6"; exon_number "26";
chr2	StringTie	exon	101257800	101257919	1000	-	.	gene_id "MSTRG.97950"; transcript_id "MSTRG.97950.6"; exon_number "27";
chr2	StringTie	exon	101259902	101260041	1000	-	.	gene_id "MSTRG.97950"; transcript_id "MSTRG.97950.6"; exon_number "28";
chr2	StringTie	exon	101260349	101260664	1000	-	.	gene_id "MSTRG.97950"; transcript_id "MSTRG.97950.6"; exon_number "29";
chr2	StringTie	exon	101261224	101261532	1000	-	.	gene_id "MSTRG.97950"; transcript_id "MSTRG.97950.6"; exon_number "30";
chr2	StringTie	exon	101266095	101266256	1000	-	.	gene_id "MSTRG.97950"; transcript_id "MSTRG.97950.6"; exon_number "31";
chr2	StringTie	exon	101271019	101271744	1000	-	.	gene_id "MSTRG.97950"; transcript_id "MSTRG.97950.6"; exon_number "32";
chr2	StringTie	exon	101273127	101273341	1000	-	.	gene_id "MSTRG.97950"; transcript_id "MSTRG.97950.6"; exon_number "33";
chr2	StringTie	exon	101274031	101277281	1000	-	.	gene_id "MSTRG.97950"; transcript_id "MSTRG.97950.6"; exon_number "34";
chr2	StringTie	exon	101281859	101282057	1000	-	.	gene_id "MSTRG.97950"; transcript_id "MSTRG.97950.6"; exon_number "35";
chr2	StringTie	exon	101286081	101286177	1000	-	.	gene_id "MSTRG.97950"; transcript_id "MSTRG.97950.6"; exon_number "36";
chr2	StringTie	exon	101288973	101289055	1000	-	.	gene_id "MSTRG.97950"; transcript_id "MSTRG.97950.6"; exon_number "37";
chr2	StringTie	exon	101294014	101294082	1000	-	.	gene_id "MSTRG.97950"; transcript_id "MSTRG.97950.6"; exon_number "38";
chr2	StringTie	exon	101294931	101295181	1000	-	.	gene_id "MSTRG.97950"; transcript_id "MSTRG.97950.6"; exon_number "39";
chr2	StringTie	exon	101308129	101309061	1000	-	.	gene_id "MSTRG.97950"; transcript_id "MSTRG.97950.6"; exon_number "40";
chr2	StringTie	transcript	101007265	101111634	1000	-	.	gene_id "MSTRG.97950"; transcript_id "MSTRG.97950.60";
chr2	StringTie	exon	101007265	101008273	1000	-	.	gene_id "MSTRG.97950"; transcript_id "MSTRG.97950.60"; exon_number "1";
chr2	StringTie	exon	101010929	101011026	1000	-	.	gene_id "MSTRG.97950"; transcript_id "MSTRG.97950.60"; exon_number "2";
chr2	StringTie	exon	101011451	101011540	1000	-	.	gene_id "MSTRG.97950"; transcript_id "MSTRG.97950.60"; exon_number "3";
chr2	StringTie	exon	101021681	101021746	1000	-	.	gene_id "MSTRG.97950"; transcript_id "MSTRG.97950.60"; exon_number "4";
chr2	StringTie	exon	101022281	101022521	1000	-	.	gene_id "MSTRG.97950"; transcript_id "MSTRG.97950.60"; exon_number "5";
chr2	StringTie	exon	101027383	101027451	1000	-	.	gene_id "MSTRG.97950"; transcript_id "MSTRG.97950.60"; exon_number "6";
chr2	StringTie	exon	101028048	101028146	1000	-	.	gene_id "MSTRG.97950"; transcript_id "MSTRG.97950.60"; exon_number "7";
chr2	StringTie	exon	101028303	101028432	1000	-	.	gene_id "MSTRG.97950"; transcript_id "MSTRG.97950.60"; exon_number "8";
chr2	StringTie	exon	101029491	101029776	1000	-	.	gene_id "MSTRG.97950"; transcript_id "MSTRG.97950.60"; exon_number "9";
chr2	StringTie	exon	101032268	101032385	1000	-	.	gene_id "MSTRG.97950"; transcript_id "MSTRG.97950.60"; exon_number "10";
chr2	StringTie	exon	101033544	101033758	1000	-	.	gene_id "MSTRG.97950"; transcript_id "MSTRG.97950.60"; exon_number "11";
chr2	StringTie	exon	101036018	101036168	1000	-	.	gene_id "MSTRG.97950"; transcript_id "MSTRG.97950.60"; exon_number "12";
chr2	StringTie	exon	101037532	101037708	1000	-	.	gene_id "MSTRG.97950"; transcript_id "MSTRG.97950.60"; exon_number "13";
chr2	StringTie	exon	101038461	101038655	1000	-	.	gene_id "MSTRG.97950"; transcript_id "MSTRG.97950.60"; exon_number "14";
chr2	StringTie	exon	101040178	101040385	1000	-	.	gene_id "MSTRG.97950"; transcript_id "MSTRG.97950.60"; exon_number "15";
chr2	StringTie	exon	101050401	101050641	1000	-	.	gene_id "MSTRG.97950"; transcript_id "MSTRG.97950.60"; exon_number "16";
chr2	StringTie	exon	101054108	101054336	1000	-	.	gene_id "MSTRG.97950"; transcript_id "MSTRG.97950.60"; exon_number "17";
chr2	StringTie	exon	101059421	101059539	1000	-	.	gene_id "MSTRG.97950"; transcript_id "MSTRG.97950.60"; exon_number "18";
chr2	StringTie	exon	101067592	101068355	1000	-	.	gene_id "MSTRG.97950"; transcript_id "MSTRG.97950.60"; exon_number "19";
chr2	StringTie	exon	101090254	101090364	1000	-	.	gene_id "MSTRG.97950"; transcript_id "MSTRG.97950.60"; exon_number "20";
chr2	StringTie	exon	101111370	101111634	1000	-	.	gene_id "MSTRG.97950"; transcript_id "MSTRG.97950.60"; exon_number "21";
chr2	StringTie	transcript	101069359	101308925	1000	-	.	gene_id "MSTRG.97950"; transcript_id "MSTRG.97950.68";
chr2	StringTie	exon	101069359	101069583	1000	-	.	gene_id "MSTRG.97950"; transcript_id "MSTRG.97950.68"; exon_number "1";
chr2	StringTie	exon	101090254	101090364	1000	-	.	gene_id "MSTRG.97950"; transcript_id "MSTRG.97950.68"; exon_number "2";
chr2	StringTie	exon	101188234	101188328	1000	-	.	gene_id "MSTRG.97950"; transcript_id "MSTRG.97950.68"; exon_number "3";
chr2	StringTie	exon	101191301	101191458	1000	-	.	gene_id "MSTRG.97950"; transcript_id "MSTRG.97950.68"; exon_number "4";
chr2	StringTie	exon	101195236	101195326	1000	-	.	gene_id "MSTRG.97950"; transcript_id "MSTRG.97950.68"; exon_number "5";
chr2	StringTie	exon	101252762	101257919	1000	-	.	gene_id "MSTRG.97950"; transcript_id "MSTRG.97950.68"; exon_number "6";
chr2	StringTie	exon	101260349	101260664	1000	-	.	gene_id "MSTRG.97950"; transcript_id "MSTRG.97950.68"; exon_number "7";
chr2	StringTie	exon	101261224	101261532	1000	-	.	gene_id "MSTRG.97950"; transcript_id "MSTRG.97950.68"; exon_number "8";
chr2	StringTie	exon	101271019	101271744	1000	-	.	gene_id "MSTRG.97950"; transcript_id "MSTRG.97950.68"; exon_number "9";
chr2	StringTie	exon	101273127	101277281	1000	-	.	gene_id "MSTRG.97950"; transcript_id "MSTRG.97950.68"; exon_number "10";
chr2	StringTie	exon	101281859	101282057	1000	-	.	gene_id "MSTRG.97950"; transcript_id "MSTRG.97950.68"; exon_number "11";
chr2	StringTie	exon	101286081	101289055	1000	-	.	gene_id "MSTRG.97950"; transcript_id "MSTRG.97950.68"; exon_number "12";
chr2	StringTie	exon	101294014	101294082	1000	-	.	gene_id "MSTRG.97950"; transcript_id "MSTRG.97950.68"; exon_number "13";
chr2	StringTie	exon	101294931	101295181	1000	-	.	gene_id "MSTRG.97950"; transcript_id "MSTRG.97950.68"; exon_number "14";
chr2	StringTie	exon	101307841	101308925	1000	-	.	gene_id "MSTRG.97950"; transcript_id "MSTRG.97950.68"; exon_number "15";
chr2	StringTie	transcript	101007228	101252904	1000	-	.	gene_id "MSTRG.97950"; transcript_id "MSTRG.97950.7";
chr2	StringTie	exon	101007228	101008273	1000	-	.	gene_id "MSTRG.97950"; transcript_id "MSTRG.97950.7"; exon_number "1";
chr2	StringTie	exon	101010929	101011026	1000	-	.	gene_id "MSTRG.97950"; transcript_id "MSTRG.97950.7"; exon_number "2";
chr2	StringTie	exon	101011451	101011540	1000	-	.	gene_id "MSTRG.97950"; transcript_id "MSTRG.97950.7"; exon_number "3";
chr2	StringTie	exon	101021681	101021746	1000	-	.	gene_id "MSTRG.97950"; transcript_id "MSTRG.97950.7"; exon_number "4";
chr2	StringTie	exon	101022281	101022521	1000	-	.	gene_id "MSTRG.97950"; transcript_id "MSTRG.97950.7"; exon_number "5";
chr2	StringTie	exon	101027383	101027451	1000	-	.	gene_id "MSTRG.97950"; transcript_id "MSTRG.97950.7"; exon_number "6";
chr2	StringTie	exon	101028048	101028146	1000	-	.	gene_id "MSTRG.97950"; transcript_id "MSTRG.97950.7"; exon_number "7";
chr2	StringTie	exon	101028303	101028432	1000	-	.	gene_id "MSTRG.97950"; transcript_id "MSTRG.97950.7"; exon_number "8";
chr2	StringTie	exon	101029491	101029776	1000	-	.	gene_id "MSTRG.97950"; transcript_id "MSTRG.97950.7"; exon_number "9";
chr2	StringTie	exon	101032268	101032385	1000	-	.	gene_id "MSTRG.97950"; transcript_id "MSTRG.97950.7"; exon_number "10";
chr2	StringTie	exon	101033544	101033758	1000	-	.	gene_id "MSTRG.97950"; transcript_id "MSTRG.97950.7"; exon_number "11";
chr2	StringTie	exon	101036018	101036168	1000	-	.	gene_id "MSTRG.97950"; transcript_id "MSTRG.97950.7"; exon_number "12";
chr2	StringTie	exon	101037532	101037708	1000	-	.	gene_id "MSTRG.97950"; transcript_id "MSTRG.97950.7"; exon_number "13";
chr2	StringTie	exon	101038461	101038655	1000	-	.	gene_id "MSTRG.97950"; transcript_id "MSTRG.97950.7"; exon_number "14";
chr2	StringTie	exon	101040178	101040385	1000	-	.	gene_id "MSTRG.97950"; transcript_id "MSTRG.97950.7"; exon_number "15";
chr2	StringTie	exon	101050401	101050641	1000	-	.	gene_id "MSTRG.97950"; transcript_id "MSTRG.97950.7"; exon_number "16";
chr2	StringTie	exon	101054108	101054336	1000	-	.	gene_id "MSTRG.97950"; transcript_id "MSTRG.97950.7"; exon_number "17";
chr2	StringTie	exon	101059421	101059539	1000	-	.	gene_id "MSTRG.97950"; transcript_id "MSTRG.97950.7"; exon_number "18";
chr2	StringTie	exon	101076888	101076947	1000	-	.	gene_id "MSTRG.97950"; transcript_id "MSTRG.97950.7"; exon_number "19";
chr2	StringTie	exon	101090254	101090364	1000	-	.	gene_id "MSTRG.97950"; transcript_id "MSTRG.97950.7"; exon_number "20";
chr2	StringTie	exon	101188234	101188328	1000	-	.	gene_id "MSTRG.97950"; transcript_id "MSTRG.97950.7"; exon_number "21";
chr2	StringTie	exon	101191301	101191458	1000	-	.	gene_id "MSTRG.97950"; transcript_id "MSTRG.97950.7"; exon_number "22";
chr2	StringTie	exon	101195236	101195326	1000	-	.	gene_id "MSTRG.97950"; transcript_id "MSTRG.97950.7"; exon_number "23";
chr2	StringTie	exon	101252762	101252904	1000	-	.	gene_id "MSTRG.97950"; transcript_id "MSTRG.97950.7"; exon_number "24";
chr2	StringTie	transcript	101135489	101151430	1000	-	.	gene_id "MSTRG.97950"; transcript_id "MSTRG.97950.70";
chr2	StringTie	exon	101135489	101135598	1000	-	.	gene_id "MSTRG.97950"; transcript_id "MSTRG.97950.70"; exon_number "1";
chr2	StringTie	exon	101151127	101151430	1000	-	.	gene_id "MSTRG.97950"; transcript_id "MSTRG.97950.70"; exon_number "2";
chr2	StringTie	transcript	101146482	101151441	1000	-	.	gene_id "MSTRG.97950"; transcript_id "MSTRG.97950.71";
chr2	StringTie	exon	101146482	101147764	1000	-	.	gene_id "MSTRG.97950"; transcript_id "MSTRG.97950.71"; exon_number "1";
chr2	StringTie	exon	101151127	101151441	1000	-	.	gene_id "MSTRG.97950"; transcript_id "MSTRG.97950.71"; exon_number "2";
chr2	StringTie	transcript	101176092	101252864	1000	-	.	gene_id "MSTRG.97950"; transcript_id "MSTRG.97950.72";
chr2	StringTie	exon	101176092	101176120	1000	-	.	gene_id "MSTRG.97950"; transcript_id "MSTRG.97950.72"; exon_number "1";
chr2	StringTie	exon	101188234	101188328	1000	-	.	gene_id "MSTRG.97950"; transcript_id "MSTRG.97950.72"; exon_number "2";
chr2	StringTie	exon	101195236	101195326	1000	-	.	gene_id "MSTRG.97950"; transcript_id "MSTRG.97950.72"; exon_number "3";
chr2	StringTie	exon	101252762	101252864	1000	-	.	gene_id "MSTRG.97950"; transcript_id "MSTRG.97950.72"; exon_number "4";
chr2	StringTie	transcript	101185868	101208416	1000	-	.	gene_id "MSTRG.97950"; transcript_id "MSTRG.97950.73";
chr2	StringTie	exon	101185868	101188123	1000	-	.	gene_id "MSTRG.97950"; transcript_id "MSTRG.97950.73"; exon_number "1";
chr2	StringTie	exon	101188234	101188328	1000	-	.	gene_id "MSTRG.97950"; transcript_id "MSTRG.97950.73"; exon_number "2";
chr2	StringTie	exon	101191301	101191458	1000	-	.	gene_id "MSTRG.97950"; transcript_id "MSTRG.97950.73"; exon_number "3";
chr2	StringTie	exon	101195236	101195326	1000	-	.	gene_id "MSTRG.97950"; transcript_id "MSTRG.97950.73"; exon_number "4";
chr2	StringTie	exon	101208381	101208416	1000	-	.	gene_id "MSTRG.97950"; transcript_id "MSTRG.97950.73"; exon_number "5";
chr2	StringTie	transcript	101186009	101202372	1000	-	.	gene_id "MSTRG.97950"; transcript_id "MSTRG.97950.74";
chr2	StringTie	exon	101186009	101188123	1000	-	.	gene_id "MSTRG.97950"; transcript_id "MSTRG.97950.74"; exon_number "1";
chr2	StringTie	exon	101188234	101188328	1000	-	.	gene_id "MSTRG.97950"; transcript_id "MSTRG.97950.74"; exon_number "2";
chr2	StringTie	exon	101191301	101191458	1000	-	.	gene_id "MSTRG.97950"; transcript_id "MSTRG.97950.74"; exon_number "3";
chr2	StringTie	exon	101191654	101191748	1000	-	.	gene_id "MSTRG.97950"; transcript_id "MSTRG.97950.74"; exon_number "4";
chr2	StringTie	exon	101195236	101195326	1000	-	.	gene_id "MSTRG.97950"; transcript_id "MSTRG.97950.74"; exon_number "5";
chr2	StringTie	exon	101202184	101202372	1000	-	.	gene_id "MSTRG.97950"; transcript_id "MSTRG.97950.74"; exon_number "6";
chr2	StringTie	transcript	101186066	101195517	1000	-	.	gene_id "MSTRG.97950"; transcript_id "MSTRG.97950.75";
chr2	StringTie	exon	101186066	101188123	1000	-	.	gene_id "MSTRG.97950"; transcript_id "MSTRG.97950.75"; exon_number "1";
chr2	StringTie	exon	101188234	101188328	1000	-	.	gene_id "MSTRG.97950"; transcript_id "MSTRG.97950.75"; exon_number "2";
chr2	StringTie	exon	101191340	101191458	1000	-	.	gene_id "MSTRG.97950"; transcript_id "MSTRG.97950.75"; exon_number "3";
chr2	StringTie	exon	101195236	101195517	1000	-	.	gene_id "MSTRG.97950"; transcript_id "MSTRG.97950.75"; exon_number "4";
chr2	StringTie	transcript	101186078	101202206	1000	-	.	gene_id "MSTRG.97950"; transcript_id "MSTRG.97950.76";
chr2	StringTie	exon	101186078	101187018	1000	-	.	gene_id "MSTRG.97950"; transcript_id "MSTRG.97950.76"; exon_number "1";
chr2	StringTie	exon	101188234	101188328	1000	-	.	gene_id "MSTRG.97950"; transcript_id "MSTRG.97950.76"; exon_number "2";
chr2	StringTie	exon	101191301	101191458	1000	-	.	gene_id "MSTRG.97950"; transcript_id "MSTRG.97950.76"; exon_number "3";
chr2	StringTie	exon	101195236	101195326	1000	-	.	gene_id "MSTRG.97950"; transcript_id "MSTRG.97950.76"; exon_number "4";
chr2	StringTie	exon	101202184	101202206	1000	-	.	gene_id "MSTRG.97950"; transcript_id "MSTRG.97950.76"; exon_number "5";
chr2	StringTie	transcript	101186083	101252692	1000	-	.	gene_id "MSTRG.97950"; transcript_id "MSTRG.97950.77";
chr2	StringTie	exon	101186083	101188328	1000	-	.	gene_id "MSTRG.97950"; transcript_id "MSTRG.97950.77"; exon_number "1";
chr2	StringTie	exon	101195236	101195326	1000	-	.	gene_id "MSTRG.97950"; transcript_id "MSTRG.97950.77"; exon_number "2";
chr2	StringTie	exon	101252556	101252692	1000	-	.	gene_id "MSTRG.97950"; transcript_id "MSTRG.97950.77"; exon_number "3";
chr2	StringTie	transcript	101186083	101252700	1000	-	.	gene_id "MSTRG.97950"; transcript_id "MSTRG.97950.78";
chr2	StringTie	exon	101186083	101188123	1000	-	.	gene_id "MSTRG.97950"; transcript_id "MSTRG.97950.78"; exon_number "1";
chr2	StringTie	exon	101188234	101188328	1000	-	.	gene_id "MSTRG.97950"; transcript_id "MSTRG.97950.78"; exon_number "2";
chr2	StringTie	exon	101191301	101191458	1000	-	.	gene_id "MSTRG.97950"; transcript_id "MSTRG.97950.78"; exon_number "3";
chr2	StringTie	exon	101195236	101195326	1000	-	.	gene_id "MSTRG.97950"; transcript_id "MSTRG.97950.78"; exon_number "4";
chr2	StringTie	exon	101252556	101252700	1000	-	.	gene_id "MSTRG.97950"; transcript_id "MSTRG.97950.78"; exon_number "5";
chr2	StringTie	transcript	101186088	101195312	1000	-	.	gene_id "MSTRG.97950"; transcript_id "MSTRG.97950.79";
chr2	StringTie	exon	101186088	101188328	1000	-	.	gene_id "MSTRG.97950"; transcript_id "MSTRG.97950.79"; exon_number "1";
chr2	StringTie	exon	101191301	101191458	1000	-	.	gene_id "MSTRG.97950"; transcript_id "MSTRG.97950.79"; exon_number "2";
chr2	StringTie	exon	101191654	101191746	1000	-	.	gene_id "MSTRG.97950"; transcript_id "MSTRG.97950.79"; exon_number "3";
chr2	StringTie	exon	101195236	101195312	1000	-	.	gene_id "MSTRG.97950"; transcript_id "MSTRG.97950.79"; exon_number "4";
chr2	StringTie	transcript	101007228	101121844	1000	-	.	gene_id "MSTRG.97950"; transcript_id "MSTRG.97950.8";
chr2	StringTie	exon	101007228	101008273	1000	-	.	gene_id "MSTRG.97950"; transcript_id "MSTRG.97950.8"; exon_number "1";
chr2	StringTie	exon	101010929	101011026	1000	-	.	gene_id "MSTRG.97950"; transcript_id "MSTRG.97950.8"; exon_number "2";
chr2	StringTie	exon	101011451	101011540	1000	-	.	gene_id "MSTRG.97950"; transcript_id "MSTRG.97950.8"; exon_number "3";
chr2	StringTie	exon	101021681	101021746	1000	-	.	gene_id "MSTRG.97950"; transcript_id "MSTRG.97950.8"; exon_number "4";
chr2	StringTie	exon	101022281	101022521	1000	-	.	gene_id "MSTRG.97950"; transcript_id "MSTRG.97950.8"; exon_number "5";
chr2	StringTie	exon	101027383	101027451	1000	-	.	gene_id "MSTRG.97950"; transcript_id "MSTRG.97950.8"; exon_number "6";
chr2	StringTie	exon	101028048	101028146	1000	-	.	gene_id "MSTRG.97950"; transcript_id "MSTRG.97950.8"; exon_number "7";
chr2	StringTie	exon	101028303	101028432	1000	-	.	gene_id "MSTRG.97950"; transcript_id "MSTRG.97950.8"; exon_number "8";
chr2	StringTie	exon	101029491	101029776	1000	-	.	gene_id "MSTRG.97950"; transcript_id "MSTRG.97950.8"; exon_number "9";
chr2	StringTie	exon	101032268	101032385	1000	-	.	gene_id "MSTRG.97950"; transcript_id "MSTRG.97950.8"; exon_number "10";
chr2	StringTie	exon	101033544	101033758	1000	-	.	gene_id "MSTRG.97950"; transcript_id "MSTRG.97950.8"; exon_number "11";
chr2	StringTie	exon	101036018	101036168	1000	-	.	gene_id "MSTRG.97950"; transcript_id "MSTRG.97950.8"; exon_number "12";
chr2	StringTie	exon	101037532	101037708	1000	-	.	gene_id "MSTRG.97950"; transcript_id "MSTRG.97950.8"; exon_number "13";
chr2	StringTie	exon	101038461	101038655	1000	-	.	gene_id "MSTRG.97950"; transcript_id "MSTRG.97950.8"; exon_number "14";
chr2	StringTie	exon	101040178	101040385	1000	-	.	gene_id "MSTRG.97950"; transcript_id "MSTRG.97950.8"; exon_number "15";
chr2	StringTie	exon	101050401	101050641	1000	-	.	gene_id "MSTRG.97950"; transcript_id "MSTRG.97950.8"; exon_number "16";
chr2	StringTie	exon	101054108	101054336	1000	-	.	gene_id "MSTRG.97950"; transcript_id "MSTRG.97950.8"; exon_number "17";
chr2	StringTie	exon	101059421	101059539	1000	-	.	gene_id "MSTRG.97950"; transcript_id "MSTRG.97950.8"; exon_number "18";
chr2	StringTie	exon	101067592	101068503	1000	-	.	gene_id "MSTRG.97950"; transcript_id "MSTRG.97950.8"; exon_number "19";
chr2	StringTie	exon	101090254	101090364	1000	-	.	gene_id "MSTRG.97950"; transcript_id "MSTRG.97950.8"; exon_number "20";
chr2	StringTie	exon	101111370	101121844	1000	-	.	gene_id "MSTRG.97950"; transcript_id "MSTRG.97950.8"; exon_number "21";
chr2	StringTie	transcript	101186088	101195326	1000	-	.	gene_id "MSTRG.97950"; transcript_id "MSTRG.97950.80";
chr2	StringTie	exon	101186088	101188123	1000	-	.	gene_id "MSTRG.97950"; transcript_id "MSTRG.97950.80"; exon_number "1";
chr2	StringTie	exon	101188234	101188328	1000	-	.	gene_id "MSTRG.97950"; transcript_id "MSTRG.97950.80"; exon_number "2";
chr2	StringTie	exon	101191301	101191367	1000	-	.	gene_id "MSTRG.97950"; transcript_id "MSTRG.97950.80"; exon_number "3";
chr2	StringTie	exon	101191654	101191748	1000	-	.	gene_id "MSTRG.97950"; transcript_id "MSTRG.97950.80"; exon_number "4";
chr2	StringTie	exon	101195236	101195326	1000	-	.	gene_id "MSTRG.97950"; transcript_id "MSTRG.97950.80"; exon_number "5";
chr2	StringTie	transcript	101186096	101195326	1000	-	.	gene_id "MSTRG.97950"; transcript_id "MSTRG.97950.81";
chr2	StringTie	exon	101186096	101188123	1000	-	.	gene_id "MSTRG.97950"; transcript_id "MSTRG.97950.81"; exon_number "1";
chr2	StringTie	exon	101188234	101188328	1000	-	.	gene_id "MSTRG.97950"; transcript_id "MSTRG.97950.81"; exon_number "2";
chr2	StringTie	exon	101191210	101191253	1000	-	.	gene_id "MSTRG.97950"; transcript_id "MSTRG.97950.81"; exon_number "3";
chr2	StringTie	exon	101195236	101195326	1000	-	.	gene_id "MSTRG.97950"; transcript_id "MSTRG.97950.81"; exon_number "4";
chr2	StringTie	transcript	101186108	101195326	1000	-	.	gene_id "MSTRG.97950"; transcript_id "MSTRG.97950.82";
chr2	StringTie	exon	101186108	101188328	1000	-	.	gene_id "MSTRG.97950"; transcript_id "MSTRG.97950.82"; exon_number "1";
chr2	StringTie	exon	101191210	101191458	1000	-	.	gene_id "MSTRG.97950"; transcript_id "MSTRG.97950.82"; exon_number "2";
chr2	StringTie	exon	101195236	101195326	1000	-	.	gene_id "MSTRG.97950"; transcript_id "MSTRG.97950.82"; exon_number "3";
chr2	StringTie	transcript	101186113	101191758	1000	-	.	gene_id "MSTRG.97950"; transcript_id "MSTRG.97950.83";
chr2	StringTie	exon	101186113	101188328	1000	-	.	gene_id "MSTRG.97950"; transcript_id "MSTRG.97950.83"; exon_number "1";
chr2	StringTie	exon	101191654	101191758	1000	-	.	gene_id "MSTRG.97950"; transcript_id "MSTRG.97950.83"; exon_number "2";
chr2	StringTie	transcript	101186114	101195319	1000	-	.	gene_id "MSTRG.97950"; transcript_id "MSTRG.97950.84";
chr2	StringTie	exon	101186114	101187018	1000	-	.	gene_id "MSTRG.97950"; transcript_id "MSTRG.97950.84"; exon_number "1";
chr2	StringTie	exon	101188234	101188328	1000	-	.	gene_id "MSTRG.97950"; transcript_id "MSTRG.97950.84"; exon_number "2";
chr2	StringTie	exon	101195236	101195319	1000	-	.	gene_id "MSTRG.97950"; transcript_id "MSTRG.97950.84"; exon_number "3";
chr2	StringTie	transcript	101247476	101309253	1000	-	.	gene_id "MSTRG.97950"; transcript_id "MSTRG.97950.87";
chr2	StringTie	exon	101247476	101250907	1000	-	.	gene_id "MSTRG.97950"; transcript_id "MSTRG.97950.87"; exon_number "1";
chr2	StringTie	exon	101252762	101253351	1000	-	.	gene_id "MSTRG.97950"; transcript_id "MSTRG.97950.87"; exon_number "2";
chr2	StringTie	exon	101253418	101257045	1000	-	.	gene_id "MSTRG.97950"; transcript_id "MSTRG.97950.87"; exon_number "3";
chr2	StringTie	exon	101257800	101257919	1000	-	.	gene_id "MSTRG.97950"; transcript_id "MSTRG.97950.87"; exon_number "4";
chr2	StringTie	exon	101259902	101260041	1000	-	.	gene_id "MSTRG.97950"; transcript_id "MSTRG.97950.87"; exon_number "5";
chr2	StringTie	exon	101260349	101260664	1000	-	.	gene_id "MSTRG.97950"; transcript_id "MSTRG.97950.87"; exon_number "6";
chr2	StringTie	exon	101261224	101261532	1000	-	.	gene_id "MSTRG.97950"; transcript_id "MSTRG.97950.87"; exon_number "7";
chr2	StringTie	exon	101271019	101271744	1000	-	.	gene_id "MSTRG.97950"; transcript_id "MSTRG.97950.87"; exon_number "8";
chr2	StringTie	exon	101273127	101273341	1000	-	.	gene_id "MSTRG.97950"; transcript_id "MSTRG.97950.87"; exon_number "9";
chr2	StringTie	exon	101274031	101277281	1000	-	.	gene_id "MSTRG.97950"; transcript_id "MSTRG.97950.87"; exon_number "10";
chr2	StringTie	exon	101281859	101282057	1000	-	.	gene_id "MSTRG.97950"; transcript_id "MSTRG.97950.87"; exon_number "11";
chr2	StringTie	exon	101286081	101286177	1000	-	.	gene_id "MSTRG.97950"; transcript_id "MSTRG.97950.87"; exon_number "12";
chr2	StringTie	exon	101288973	101289055	1000	-	.	gene_id "MSTRG.97950"; transcript_id "MSTRG.97950.87"; exon_number "13";
chr2	StringTie	exon	101294014	101294082	1000	-	.	gene_id "MSTRG.97950"; transcript_id "MSTRG.97950.87"; exon_number "14";
chr2	StringTie	exon	101294931	101295181	1000	-	.	gene_id "MSTRG.97950"; transcript_id "MSTRG.97950.87"; exon_number "15";
chr2	StringTie	exon	101308129	101309253	1000	-	.	gene_id "MSTRG.97950"; transcript_id "MSTRG.97950.87"; exon_number "16";
chr2	StringTie	transcript	101250010	101253341	1000	-	.	gene_id "MSTRG.97950"; transcript_id "MSTRG.97950.88";
chr2	StringTie	exon	101250010	101250907	1000	-	.	gene_id "MSTRG.97950"; transcript_id "MSTRG.97950.88"; exon_number "1";
chr2	StringTie	exon	101252485	101253062	1000	-	.	gene_id "MSTRG.97950"; transcript_id "MSTRG.97950.88"; exon_number "2";
chr2	StringTie	exon	101253216	101253341	1000	-	.	gene_id "MSTRG.97950"; transcript_id "MSTRG.97950.88"; exon_number "3";
chr2	StringTie	transcript	101250356	101252889	1000	-	.	gene_id "MSTRG.97950"; transcript_id "MSTRG.97950.89";
chr2	StringTie	exon	101250356	101250907	1000	-	.	gene_id "MSTRG.97950"; transcript_id "MSTRG.97950.89"; exon_number "1";
chr2	StringTie	exon	101252556	101252889	1000	-	.	gene_id "MSTRG.97950"; transcript_id "MSTRG.97950.89"; exon_number "2";
chr2	StringTie	transcript	101007262	101105778	1000	-	.	gene_id "MSTRG.97950"; transcript_id "MSTRG.97950.9";
chr2	StringTie	exon	101007262	101008273	1000	-	.	gene_id "MSTRG.97950"; transcript_id "MSTRG.97950.9"; exon_number "1";
chr2	StringTie	exon	101010929	101011026	1000	-	.	gene_id "MSTRG.97950"; transcript_id "MSTRG.97950.9"; exon_number "2";
chr2	StringTie	exon	101011451	101011540	1000	-	.	gene_id "MSTRG.97950"; transcript_id "MSTRG.97950.9"; exon_number "3";
chr2	StringTie	exon	101021681	101021746	1000	-	.	gene_id "MSTRG.97950"; transcript_id "MSTRG.97950.9"; exon_number "4";
chr2	StringTie	exon	101022281	101022521	1000	-	.	gene_id "MSTRG.97950"; transcript_id "MSTRG.97950.9"; exon_number "5";
chr2	StringTie	exon	101027383	101027451	1000	-	.	gene_id "MSTRG.97950"; transcript_id "MSTRG.97950.9"; exon_number "6";
chr2	StringTie	exon	101028048	101028146	1000	-	.	gene_id "MSTRG.97950"; transcript_id "MSTRG.97950.9"; exon_number "7";
chr2	StringTie	exon	101028303	101028432	1000	-	.	gene_id "MSTRG.97950"; transcript_id "MSTRG.97950.9"; exon_number "8";
chr2	StringTie	exon	101029491	101029776	1000	-	.	gene_id "MSTRG.97950"; transcript_id "MSTRG.97950.9"; exon_number "9";
chr2	StringTie	exon	101032268	101032385	1000	-	.	gene_id "MSTRG.97950"; transcript_id "MSTRG.97950.9"; exon_number "10";
chr2	StringTie	exon	101033544	101033758	1000	-	.	gene_id "MSTRG.97950"; transcript_id "MSTRG.97950.9"; exon_number "11";
chr2	StringTie	exon	101036018	101036168	1000	-	.	gene_id "MSTRG.97950"; transcript_id "MSTRG.97950.9"; exon_number "12";
chr2	StringTie	exon	101037532	101037708	1000	-	.	gene_id "MSTRG.97950"; transcript_id "MSTRG.97950.9"; exon_number "13";
chr2	StringTie	exon	101038461	101038655	1000	-	.	gene_id "MSTRG.97950"; transcript_id "MSTRG.97950.9"; exon_number "14";
chr2	StringTie	exon	101040178	101040385	1000	-	.	gene_id "MSTRG.97950"; transcript_id "MSTRG.97950.9"; exon_number "15";
chr2	StringTie	exon	101050401	101050641	1000	-	.	gene_id "MSTRG.97950"; transcript_id "MSTRG.97950.9"; exon_number "16";
chr2	StringTie	exon	101054108	101054336	1000	-	.	gene_id "MSTRG.97950"; transcript_id "MSTRG.97950.9"; exon_number "17";
chr2	StringTie	exon	101059421	101059539	1000	-	.	gene_id "MSTRG.97950"; transcript_id "MSTRG.97950.9"; exon_number "18";
chr2	StringTie	exon	101067592	101068503	1000	-	.	gene_id "MSTRG.97950"; transcript_id "MSTRG.97950.9"; exon_number "19";
chr2	StringTie	exon	101090254	101090364	1000	-	.	gene_id "MSTRG.97950"; transcript_id "MSTRG.97950.9"; exon_number "20";
chr2	StringTie	exon	101105722	101105778	1000	-	.	gene_id "MSTRG.97950"; transcript_id "MSTRG.97950.9"; exon_number "21";
chr2	StringTie	transcript	101250576	101309390	1000	-	.	gene_id "MSTRG.97950"; transcript_id "MSTRG.97950.90";
chr2	StringTie	exon	101250576	101250655	1000	-	.	gene_id "MSTRG.97950"; transcript_id "MSTRG.97950.90"; exon_number "1";
chr2	StringTie	exon	101257809	101257919	1000	-	.	gene_id "MSTRG.97950"; transcript_id "MSTRG.97950.90"; exon_number "2";
chr2	StringTie	exon	101259902	101261532	1000	-	.	gene_id "MSTRG.97950"; transcript_id "MSTRG.97950.90"; exon_number "3";
chr2	StringTie	exon	101271019	101271744	1000	-	.	gene_id "MSTRG.97950"; transcript_id "MSTRG.97950.90"; exon_number "4";
chr2	StringTie	exon	101273127	101273341	1000	-	.	gene_id "MSTRG.97950"; transcript_id "MSTRG.97950.90"; exon_number "5";
chr2	StringTie	exon	101274031	101277281	1000	-	.	gene_id "MSTRG.97950"; transcript_id "MSTRG.97950.90"; exon_number "6";
chr2	StringTie	exon	101281859	101282057	1000	-	.	gene_id "MSTRG.97950"; transcript_id "MSTRG.97950.90"; exon_number "7";
chr2	StringTie	exon	101286081	101286177	1000	-	.	gene_id "MSTRG.97950"; transcript_id "MSTRG.97950.90"; exon_number "8";
chr2	StringTie	exon	101288973	101289055	1000	-	.	gene_id "MSTRG.97950"; transcript_id "MSTRG.97950.90"; exon_number "9";
chr2	StringTie	exon	101294014	101294082	1000	-	.	gene_id "MSTRG.97950"; transcript_id "MSTRG.97950.90"; exon_number "10";
chr2	StringTie	exon	101294931	101295181	1000	-	.	gene_id "MSTRG.97950"; transcript_id "MSTRG.97950.90"; exon_number "11";
chr2	StringTie	exon	101308129	101309390	1000	-	.	gene_id "MSTRG.97950"; transcript_id "MSTRG.97950.90"; exon_number "12";
chr2	StringTie	transcript	101252960	101308731	1000	-	.	gene_id "MSTRG.97950"; transcript_id "MSTRG.97950.91";
chr2	StringTie	exon	101252960	101253356	1000	-	.	gene_id "MSTRG.97950"; transcript_id "MSTRG.97950.91"; exon_number "1";
chr2	StringTie	exon	101255205	101255329	1000	-	.	gene_id "MSTRG.97950"; transcript_id "MSTRG.97950.91"; exon_number "2";
chr2	StringTie	exon	101256904	101257045	1000	-	.	gene_id "MSTRG.97950"; transcript_id "MSTRG.97950.91"; exon_number "3";
chr2	StringTie	exon	101257800	101257919	1000	-	.	gene_id "MSTRG.97950"; transcript_id "MSTRG.97950.91"; exon_number "4";
chr2	StringTie	exon	101259902	101260664	1000	-	.	gene_id "MSTRG.97950"; transcript_id "MSTRG.97950.91"; exon_number "5";
chr2	StringTie	exon	101261224	101261532	1000	-	.	gene_id "MSTRG.97950"; transcript_id "MSTRG.97950.91"; exon_number "6";
chr2	StringTie	exon	101271345	101271744	1000	-	.	gene_id "MSTRG.97950"; transcript_id "MSTRG.97950.91"; exon_number "7";
chr2	StringTie	exon	101273127	101277281	1000	-	.	gene_id "MSTRG.97950"; transcript_id "MSTRG.97950.91"; exon_number "8";
chr2	StringTie	exon	101281859	101282057	1000	-	.	gene_id "MSTRG.97950"; transcript_id "MSTRG.97950.91"; exon_number "9";
chr2	StringTie	exon	101286081	101286162	1000	-	.	gene_id "MSTRG.97950"; transcript_id "MSTRG.97950.91"; exon_number "10";
chr2	StringTie	exon	101288973	101289055	1000	-	.	gene_id "MSTRG.97950"; transcript_id "MSTRG.97950.91"; exon_number "11";
chr2	StringTie	exon	101294014	101294082	1000	-	.	gene_id "MSTRG.97950"; transcript_id "MSTRG.97950.91"; exon_number "12";
chr2	StringTie	exon	101294931	101295181	1000	-	.	gene_id "MSTRG.97950"; transcript_id "MSTRG.97950.91"; exon_number "13";
chr2	StringTie	exon	101308129	101308731	1000	-	.	gene_id "MSTRG.97950"; transcript_id "MSTRG.97950.91"; exon_number "14";
chr2	StringTie	transcript	101253012	101308722	1000	-	.	gene_id "MSTRG.97950"; transcript_id "MSTRG.97950.92";
chr2	StringTie	exon	101253012	101253351	1000	-	.	gene_id "MSTRG.97950"; transcript_id "MSTRG.97950.92"; exon_number "1";
chr2	StringTie	exon	101253418	101253422	1000	-	.	gene_id "MSTRG.97950"; transcript_id "MSTRG.97950.92"; exon_number "2";
chr2	StringTie	exon	101253450	101253555	1000	-	.	gene_id "MSTRG.97950"; transcript_id "MSTRG.97950.92"; exon_number "3";
chr2	StringTie	exon	101255205	101255329	1000	-	.	gene_id "MSTRG.97950"; transcript_id "MSTRG.97950.92"; exon_number "4";
chr2	StringTie	exon	101256904	101257045	1000	-	.	gene_id "MSTRG.97950"; transcript_id "MSTRG.97950.92"; exon_number "5";
chr2	StringTie	exon	101257800	101257919	1000	-	.	gene_id "MSTRG.97950"; transcript_id "MSTRG.97950.92"; exon_number "6";
chr2	StringTie	exon	101259902	101260041	1000	-	.	gene_id "MSTRG.97950"; transcript_id "MSTRG.97950.92"; exon_number "7";
chr2	StringTie	exon	101260349	101260664	1000	-	.	gene_id "MSTRG.97950"; transcript_id "MSTRG.97950.92"; exon_number "8";
chr2	StringTie	exon	101261224	101261532	1000	-	.	gene_id "MSTRG.97950"; transcript_id "MSTRG.97950.92"; exon_number "9";
chr2	StringTie	exon	101271019	101271113	1000	-	.	gene_id "MSTRG.97950"; transcript_id "MSTRG.97950.92"; exon_number "10";
chr2	StringTie	exon	101271345	101271744	1000	-	.	gene_id "MSTRG.97950"; transcript_id "MSTRG.97950.92"; exon_number "11";
chr2	StringTie	exon	101273127	101273341	1000	-	.	gene_id "MSTRG.97950"; transcript_id "MSTRG.97950.92"; exon_number "12";
chr2	StringTie	exon	101274031	101274874	1000	-	.	gene_id "MSTRG.97950"; transcript_id "MSTRG.97950.92"; exon_number "13";
chr2	StringTie	exon	101274946	101277281	1000	-	.	gene_id "MSTRG.97950"; transcript_id "MSTRG.97950.92"; exon_number "14";
chr2	StringTie	exon	101281859	101282057	1000	-	.	gene_id "MSTRG.97950"; transcript_id "MSTRG.97950.92"; exon_number "15";
chr2	StringTie	exon	101286081	101286177	1000	-	.	gene_id "MSTRG.97950"; transcript_id "MSTRG.97950.92"; exon_number "16";
chr2	StringTie	exon	101288973	101289055	1000	-	.	gene_id "MSTRG.97950"; transcript_id "MSTRG.97950.92"; exon_number "17";
chr2	StringTie	exon	101294014	101294082	1000	-	.	gene_id "MSTRG.97950"; transcript_id "MSTRG.97950.92"; exon_number "18";
chr2	StringTie	exon	101294931	101295181	1000	-	.	gene_id "MSTRG.97950"; transcript_id "MSTRG.97950.92"; exon_number "19";
chr2	StringTie	exon	101308129	101308722	1000	-	.	gene_id "MSTRG.97950"; transcript_id "MSTRG.97950.92"; exon_number "20";
chr2	StringTie	transcript	101253030	101308992	1000	-	.	gene_id "MSTRG.97950"; transcript_id "MSTRG.97950.93";
chr2	StringTie	exon	101253030	101253174	1000	-	.	gene_id "MSTRG.97950"; transcript_id "MSTRG.97950.93"; exon_number "1";
chr2	StringTie	exon	101253274	101253555	1000	-	.	gene_id "MSTRG.97950"; transcript_id "MSTRG.97950.93"; exon_number "2";
chr2	StringTie	exon	101255205	101255329	1000	-	.	gene_id "MSTRG.97950"; transcript_id "MSTRG.97950.93"; exon_number "3";
chr2	StringTie	exon	101256904	101257045	1000	-	.	gene_id "MSTRG.97950"; transcript_id "MSTRG.97950.93"; exon_number "4";
chr2	StringTie	exon	101257800	101257919	1000	-	.	gene_id "MSTRG.97950"; transcript_id "MSTRG.97950.93"; exon_number "5";
chr2	StringTie	exon	101259902	101260041	1000	-	.	gene_id "MSTRG.97950"; transcript_id "MSTRG.97950.93"; exon_number "6";
chr2	StringTie	exon	101260349	101260664	1000	-	.	gene_id "MSTRG.97950"; transcript_id "MSTRG.97950.93"; exon_number "7";
chr2	StringTie	exon	101261224	101261532	1000	-	.	gene_id "MSTRG.97950"; transcript_id "MSTRG.97950.93"; exon_number "8";
chr2	StringTie	exon	101271019	101271113	1000	-	.	gene_id "MSTRG.97950"; transcript_id "MSTRG.97950.93"; exon_number "9";
chr2	StringTie	exon	101271345	101271744	1000	-	.	gene_id "MSTRG.97950"; transcript_id "MSTRG.97950.93"; exon_number "10";
chr2	StringTie	exon	101273127	101277281	1000	-	.	gene_id "MSTRG.97950"; transcript_id "MSTRG.97950.93"; exon_number "11";
chr2	StringTie	exon	101281859	101282057	1000	-	.	gene_id "MSTRG.97950"; transcript_id "MSTRG.97950.93"; exon_number "12";
chr2	StringTie	exon	101286081	101286177	1000	-	.	gene_id "MSTRG.97950"; transcript_id "MSTRG.97950.93"; exon_number "13";
chr2	StringTie	exon	101288973	101289055	1000	-	.	gene_id "MSTRG.97950"; transcript_id "MSTRG.97950.93"; exon_number "14";
chr2	StringTie	exon	101294014	101294082	1000	-	.	gene_id "MSTRG.97950"; transcript_id "MSTRG.97950.93"; exon_number "15";
chr2	StringTie	exon	101294931	101295181	1000	-	.	gene_id "MSTRG.97950"; transcript_id "MSTRG.97950.93"; exon_number "16";
chr2	StringTie	exon	101308129	101308992	1000	-	.	gene_id "MSTRG.97950"; transcript_id "MSTRG.97950.93"; exon_number "17";
chr2	StringTie	transcript	101253034	101309384	1000	-	.	gene_id "MSTRG.97950"; transcript_id "MSTRG.97950.94";
chr2	StringTie	exon	101253034	101253174	1000	-	.	gene_id "MSTRG.97950"; transcript_id "MSTRG.97950.94"; exon_number "1";
chr2	StringTie	exon	101253237	101253555	1000	-	.	gene_id "MSTRG.97950"; transcript_id "MSTRG.97950.94"; exon_number "2";
chr2	StringTie	exon	101255205	101255329	1000	-	.	gene_id "MSTRG.97950"; transcript_id "MSTRG.97950.94"; exon_number "3";
chr2	StringTie	exon	101256904	101257045	1000	-	.	gene_id "MSTRG.97950"; transcript_id "MSTRG.97950.94"; exon_number "4";
chr2	StringTie	exon	101257800	101257919	1000	-	.	gene_id "MSTRG.97950"; transcript_id "MSTRG.97950.94"; exon_number "5";
chr2	StringTie	exon	101259902	101260041	1000	-	.	gene_id "MSTRG.97950"; transcript_id "MSTRG.97950.94"; exon_number "6";
chr2	StringTie	exon	101260349	101260664	1000	-	.	gene_id "MSTRG.97950"; transcript_id "MSTRG.97950.94"; exon_number "7";
chr2	StringTie	exon	101261224	101261532	1000	-	.	gene_id "MSTRG.97950"; transcript_id "MSTRG.97950.94"; exon_number "8";
chr2	StringTie	exon	101271345	101271744	1000	-	.	gene_id "MSTRG.97950"; transcript_id "MSTRG.97950.94"; exon_number "9";
chr2	StringTie	exon	101273127	101273341	1000	-	.	gene_id "MSTRG.97950"; transcript_id "MSTRG.97950.94"; exon_number "10";
chr2	StringTie	exon	101274031	101277281	1000	-	.	gene_id "MSTRG.97950"; transcript_id "MSTRG.97950.94"; exon_number "11";
chr2	StringTie	exon	101281859	101282057	1000	-	.	gene_id "MSTRG.97950"; transcript_id "MSTRG.97950.94"; exon_number "12";
chr2	StringTie	exon	101286081	101286177	1000	-	.	gene_id "MSTRG.97950"; transcript_id "MSTRG.97950.94"; exon_number "13";
chr2	StringTie	exon	101288973	101289055	1000	-	.	gene_id "MSTRG.97950"; transcript_id "MSTRG.97950.94"; exon_number "14";
chr2	StringTie	exon	101294014	101294082	1000	-	.	gene_id "MSTRG.97950"; transcript_id "MSTRG.97950.94"; exon_number "15";
chr2	StringTie	exon	101294931	101295181	1000	-	.	gene_id "MSTRG.97950"; transcript_id "MSTRG.97950.94"; exon_number "16";
chr2	StringTie	exon	101308129	101309384	1000	-	.	gene_id "MSTRG.97950"; transcript_id "MSTRG.97950.94"; exon_number "17";
chr2	StringTie	transcript	101253126	101308887	1000	-	.	gene_id "MSTRG.97950"; transcript_id "MSTRG.97950.95";
chr2	StringTie	exon	101253126	101253312	1000	-	.	gene_id "MSTRG.97950"; transcript_id "MSTRG.97950.95"; exon_number "1";
chr2	StringTie	exon	101253352	101253555	1000	-	.	gene_id "MSTRG.97950"; transcript_id "MSTRG.97950.95"; exon_number "2";
chr2	StringTie	exon	101255205	101255329	1000	-	.	gene_id "MSTRG.97950"; transcript_id "MSTRG.97950.95"; exon_number "3";
chr2	StringTie	exon	101256904	101257045	1000	-	.	gene_id "MSTRG.97950"; transcript_id "MSTRG.97950.95"; exon_number "4";
chr2	StringTie	exon	101257800	101257919	1000	-	.	gene_id "MSTRG.97950"; transcript_id "MSTRG.97950.95"; exon_number "5";
chr2	StringTie	exon	101259902	101260041	1000	-	.	gene_id "MSTRG.97950"; transcript_id "MSTRG.97950.95"; exon_number "6";
chr2	StringTie	exon	101260349	101260664	1000	-	.	gene_id "MSTRG.97950"; transcript_id "MSTRG.97950.95"; exon_number "7";
chr2	StringTie	exon	101261224	101261532	1000	-	.	gene_id "MSTRG.97950"; transcript_id "MSTRG.97950.95"; exon_number "8";
chr2	StringTie	exon	101266122	101266256	1000	-	.	gene_id "MSTRG.97950"; transcript_id "MSTRG.97950.95"; exon_number "9";
chr2	StringTie	exon	101271345	101271744	1000	-	.	gene_id "MSTRG.97950"; transcript_id "MSTRG.97950.95"; exon_number "10";
chr2	StringTie	exon	101273127	101273341	1000	-	.	gene_id "MSTRG.97950"; transcript_id "MSTRG.97950.95"; exon_number "11";
chr2	StringTie	exon	101274031	101277281	1000	-	.	gene_id "MSTRG.97950"; transcript_id "MSTRG.97950.95"; exon_number "12";
chr2	StringTie	exon	101281859	101282057	1000	-	.	gene_id "MSTRG.97950"; transcript_id "MSTRG.97950.95"; exon_number "13";
chr2	StringTie	exon	101286081	101286177	1000	-	.	gene_id "MSTRG.97950"; transcript_id "MSTRG.97950.95"; exon_number "14";
chr2	StringTie	exon	101288973	101289055	1000	-	.	gene_id "MSTRG.97950"; transcript_id "MSTRG.97950.95"; exon_number "15";
chr2	StringTie	exon	101294014	101294082	1000	-	.	gene_id "MSTRG.97950"; transcript_id "MSTRG.97950.95"; exon_number "16";
chr2	StringTie	exon	101294931	101295181	1000	-	.	gene_id "MSTRG.97950"; transcript_id "MSTRG.97950.95"; exon_number "17";
chr2	StringTie	exon	101308129	101308887	1000	-	.	gene_id "MSTRG.97950"; transcript_id "MSTRG.97950.95"; exon_number "18";
chr2	StringTie	transcript	101253401	101308857	1000	-	.	gene_id "MSTRG.97950"; transcript_id "MSTRG.97950.96";
chr2	StringTie	exon	101253401	101253555	1000	-	.	gene_id "MSTRG.97950"; transcript_id "MSTRG.97950.96"; exon_number "1";
chr2	StringTie	exon	101255205	101257045	1000	-	.	gene_id "MSTRG.97950"; transcript_id "MSTRG.97950.96"; exon_number "2";
chr2	StringTie	exon	101257800	101257919	1000	-	.	gene_id "MSTRG.97950"; transcript_id "MSTRG.97950.96"; exon_number "3";
chr2	StringTie	exon	101259902	101260664	1000	-	.	gene_id "MSTRG.97950"; transcript_id "MSTRG.97950.96"; exon_number "4";
chr2	StringTie	exon	101261224	101261532	1000	-	.	gene_id "MSTRG.97950"; transcript_id "MSTRG.97950.96"; exon_number "5";
chr2	StringTie	exon	101271345	101271744	1000	-	.	gene_id "MSTRG.97950"; transcript_id "MSTRG.97950.96"; exon_number "6";
chr2	StringTie	exon	101273127	101273341	1000	-	.	gene_id "MSTRG.97950"; transcript_id "MSTRG.97950.96"; exon_number "7";
chr2	StringTie	exon	101274031	101277278	1000	-	.	gene_id "MSTRG.97950"; transcript_id "MSTRG.97950.96"; exon_number "8";
chr2	StringTie	exon	101281859	101282057	1000	-	.	gene_id "MSTRG.97950"; transcript_id "MSTRG.97950.96"; exon_number "9";
chr2	StringTie	exon	101286081	101286177	1000	-	.	gene_id "MSTRG.97950"; transcript_id "MSTRG.97950.96"; exon_number "10";
chr2	StringTie	exon	101288973	101289055	1000	-	.	gene_id "MSTRG.97950"; transcript_id "MSTRG.97950.96"; exon_number "11";
chr2	StringTie	exon	101294014	101294082	1000	-	.	gene_id "MSTRG.97950"; transcript_id "MSTRG.97950.96"; exon_number "12";
chr2	StringTie	exon	101294931	101295181	1000	-	.	gene_id "MSTRG.97950"; transcript_id "MSTRG.97950.96"; exon_number "13";
chr2	StringTie	exon	101307841	101308857	1000	-	.	gene_id "MSTRG.97950"; transcript_id "MSTRG.97950.96"; exon_number "14";
chr2	StringTie	transcript	101253476	101308845	1000	-	.	gene_id "MSTRG.97950"; transcript_id "MSTRG.97950.97";
chr2	StringTie	exon	101253476	101257919	1000	-	.	gene_id "MSTRG.97950"; transcript_id "MSTRG.97950.97"; exon_number "1";
chr2	StringTie	exon	101259902	101260041	1000	-	.	gene_id "MSTRG.97950"; transcript_id "MSTRG.97950.97"; exon_number "2";
chr2	StringTie	exon	101260349	101260664	1000	-	.	gene_id "MSTRG.97950"; transcript_id "MSTRG.97950.97"; exon_number "3";
chr2	StringTie	exon	101261224	101261532	1000	-	.	gene_id "MSTRG.97950"; transcript_id "MSTRG.97950.97"; exon_number "4";
chr2	StringTie	exon	101271019	101271113	1000	-	.	gene_id "MSTRG.97950"; transcript_id "MSTRG.97950.97"; exon_number "5";
chr2	StringTie	exon	101271345	101271744	1000	-	.	gene_id "MSTRG.97950"; transcript_id "MSTRG.97950.97"; exon_number "6";
chr2	StringTie	exon	101273127	101273341	1000	-	.	gene_id "MSTRG.97950"; transcript_id "MSTRG.97950.97"; exon_number "7";
chr2	StringTie	exon	101274031	101277281	1000	-	.	gene_id "MSTRG.97950"; transcript_id "MSTRG.97950.97"; exon_number "8";
chr2	StringTie	exon	101281859	101282057	1000	-	.	gene_id "MSTRG.97950"; transcript_id "MSTRG.97950.97"; exon_number "9";
chr2	StringTie	exon	101286081	101286177	1000	-	.	gene_id "MSTRG.97950"; transcript_id "MSTRG.97950.97"; exon_number "10";
chr2	StringTie	exon	101288973	101289055	1000	-	.	gene_id "MSTRG.97950"; transcript_id "MSTRG.97950.97"; exon_number "11";
chr2	StringTie	exon	101294014	101294082	1000	-	.	gene_id "MSTRG.97950"; transcript_id "MSTRG.97950.97"; exon_number "12";
chr2	StringTie	exon	101294931	101295181	1000	-	.	gene_id "MSTRG.97950"; transcript_id "MSTRG.97950.97"; exon_number "13";
chr2	StringTie	exon	101308129	101308845	1000	-	.	gene_id "MSTRG.97950"; transcript_id "MSTRG.97950.97"; exon_number "14";
chr2	StringTie	transcript	101253488	101308964	1000	-	.	gene_id "MSTRG.97950"; transcript_id "MSTRG.97950.98";
chr2	StringTie	exon	101253488	101257919	1000	-	.	gene_id "MSTRG.97950"; transcript_id "MSTRG.97950.98"; exon_number "1";
chr2	StringTie	exon	101260349	101260664	1000	-	.	gene_id "MSTRG.97950"; transcript_id "MSTRG.97950.98"; exon_number "2";
chr2	StringTie	exon	101261224	101261532	1000	-	.	gene_id "MSTRG.97950"; transcript_id "MSTRG.97950.98"; exon_number "3";
chr2	StringTie	exon	101271019	101271744	1000	-	.	gene_id "MSTRG.97950"; transcript_id "MSTRG.97950.98"; exon_number "4";
chr2	StringTie	exon	101273127	101277281	1000	-	.	gene_id "MSTRG.97950"; transcript_id "MSTRG.97950.98"; exon_number "5";
chr2	StringTie	exon	101281859	101282057	1000	-	.	gene_id "MSTRG.97950"; transcript_id "MSTRG.97950.98"; exon_number "6";
chr2	StringTie	exon	101286081	101286177	1000	-	.	gene_id "MSTRG.97950"; transcript_id "MSTRG.97950.98"; exon_number "7";
chr2	StringTie	exon	101288973	101289055	1000	-	.	gene_id "MSTRG.97950"; transcript_id "MSTRG.97950.98"; exon_number "8";
chr2	StringTie	exon	101294014	101294082	1000	-	.	gene_id "MSTRG.97950"; transcript_id "MSTRG.97950.98"; exon_number "9";
chr2	StringTie	exon	101294931	101295181	1000	-	.	gene_id "MSTRG.97950"; transcript_id "MSTRG.97950.98"; exon_number "10";
chr2	StringTie	exon	101308129	101308964	1000	-	.	gene_id "MSTRG.97950"; transcript_id "MSTRG.97950.98"; exon_number "11";
chr2	StringTie	transcript	101253497	101308936	1000	-	.	gene_id "MSTRG.97950"; transcript_id "MSTRG.97950.99";
chr2	StringTie	exon	101253497	101253571	1000	-	.	gene_id "MSTRG.97950"; transcript_id "MSTRG.97950.99"; exon_number "1";
chr2	StringTie	exon	101255205	101255329	1000	-	.	gene_id "MSTRG.97950"; transcript_id "MSTRG.97950.99"; exon_number "2";
chr2	StringTie	exon	101256904	101257045	1000	-	.	gene_id "MSTRG.97950"; transcript_id "MSTRG.97950.99"; exon_number "3";
chr2	StringTie	exon	101257800	101257919	1000	-	.	gene_id "MSTRG.97950"; transcript_id "MSTRG.97950.99"; exon_number "4";
chr2	StringTie	exon	101259902	101260041	1000	-	.	gene_id "MSTRG.97950"; transcript_id "MSTRG.97950.99"; exon_number "5";
chr2	StringTie	exon	101260349	101260664	1000	-	.	gene_id "MSTRG.97950"; transcript_id "MSTRG.97950.99"; exon_number "6";
chr2	StringTie	exon	101261224	101261532	1000	-	.	gene_id "MSTRG.97950"; transcript_id "MSTRG.97950.99"; exon_number "7";
chr2	StringTie	exon	101271345	101271744	1000	-	.	gene_id "MSTRG.97950"; transcript_id "MSTRG.97950.99"; exon_number "8";
chr2	StringTie	exon	101273127	101273341	1000	-	.	gene_id "MSTRG.97950"; transcript_id "MSTRG.97950.99"; exon_number "9";
chr2	StringTie	exon	101274031	101277281	1000	-	.	gene_id "MSTRG.97950"; transcript_id "MSTRG.97950.99"; exon_number "10";
chr2	StringTie	exon	101281859	101282057	1000	-	.	gene_id "MSTRG.97950"; transcript_id "MSTRG.97950.99"; exon_number "11";
chr2	StringTie	exon	101286081	101289055	1000	-	.	gene_id "MSTRG.97950"; transcript_id "MSTRG.97950.99"; exon_number "12";
chr2	StringTie	exon	101294014	101294082	1000	-	.	gene_id "MSTRG.97950"; transcript_id "MSTRG.97950.99"; exon_number "13";
chr2	StringTie	exon	101294931	101295181	1000	-	.	gene_id "MSTRG.97950"; transcript_id "MSTRG.97950.99"; exon_number "14";
chr2	StringTie	exon	101307841	101308936	1000	-	.	gene_id "MSTRG.97950"; transcript_id "MSTRG.97950.99"; exon_number "15";
chr2	StringTie	transcript	101003908	101006200	1000	-	.	gene_id "MSTRG.97951"; transcript_id "MSTRG.97951.1";
chr2	StringTie	exon	101003908	101004265	1000	-	.	gene_id "MSTRG.97951"; transcript_id "MSTRG.97951.1"; exon_number "1";
chr2	StringTie	exon	101006054	101006200	1000	-	.	gene_id "MSTRG.97951"; transcript_id "MSTRG.97951.1"; exon_number "2";
chr2	StringTie	transcript	101004122	101006498	1000	-	.	gene_id "MSTRG.97951"; transcript_id "MSTRG.97951.2";
chr2	StringTie	exon	101004122	101004265	1000	-	.	gene_id "MSTRG.97951"; transcript_id "MSTRG.97951.2"; exon_number "1";
chr2	StringTie	exon	101005972	101006045	1000	-	.	gene_id "MSTRG.97951"; transcript_id "MSTRG.97951.2"; exon_number "2";
chr2	StringTie	exon	101006178	101006498	1000	-	.	gene_id "MSTRG.97951"; transcript_id "MSTRG.97951.2"; exon_number "3";
chr2	StringTie	transcript	101004130	101006635	1000	-	.	gene_id "MSTRG.97951"; transcript_id "MSTRG.97951.3";
chr2	StringTie	exon	101004130	101004261	1000	-	.	gene_id "MSTRG.97951"; transcript_id "MSTRG.97951.3"; exon_number "1";
chr2	StringTie	exon	101005972	101006045	1000	-	.	gene_id "MSTRG.97951"; transcript_id "MSTRG.97951.3"; exon_number "2";
chr2	StringTie	exon	101006356	101006418	1000	-	.	gene_id "MSTRG.97951"; transcript_id "MSTRG.97951.3"; exon_number "3";
chr2	StringTie	exon	101006524	101006635	1000	-	.	gene_id "MSTRG.97951"; transcript_id "MSTRG.97951.3"; exon_number "4";
chr2	StringTie	transcript	101004158	101006531	1000	-	.	gene_id "MSTRG.97951"; transcript_id "MSTRG.97951.4";
chr2	StringTie	exon	101004158	101004286	1000	-	.	gene_id "MSTRG.97951"; transcript_id "MSTRG.97951.4"; exon_number "1";
chr2	StringTie	exon	101005972	101006045	1000	-	.	gene_id "MSTRG.97951"; transcript_id "MSTRG.97951.4"; exon_number "2";
chr2	StringTie	exon	101006356	101006418	1000	-	.	gene_id "MSTRG.97951"; transcript_id "MSTRG.97951.4"; exon_number "3";
chr2	StringTie	exon	101006466	101006531	1000	-	.	gene_id "MSTRG.97951"; transcript_id "MSTRG.97951.4"; exon_number "4";
chr2	StringTie	transcript	101004161	101012725	1000	-	.	gene_id "MSTRG.97951"; transcript_id "MSTRG.97951.5";
chr2	StringTie	exon	101004161	101004286	1000	-	.	gene_id "MSTRG.97951"; transcript_id "MSTRG.97951.5"; exon_number "1";
chr2	StringTie	exon	101005972	101006053	1000	-	.	gene_id "MSTRG.97951"; transcript_id "MSTRG.97951.5"; exon_number "2";
chr2	StringTie	exon	101006356	101006418	1000	-	.	gene_id "MSTRG.97951"; transcript_id "MSTRG.97951.5"; exon_number "3";
chr2	StringTie	exon	101012626	101012725	1000	-	.	gene_id "MSTRG.97951"; transcript_id "MSTRG.97951.5"; exon_number "4";
chr2	StringTie	transcript	101068378	101068656	1000	+	.	gene_id "MSTRG.97952"; transcript_id "ENST00000602999"; gene_name "RP11-426K3.1"; ref_gene_id "ENSG00000271532";
chr2	StringTie	exon	101068378	101068656	1000	+	.	gene_id "MSTRG.97952"; transcript_id "ENST00000602999"; exon_number "1"; gene_name "RP11-426K3.1"; ref_gene_id "ENSG00000271532";
chr2	StringTie	transcript	101109313	101111740	1000	+	.	gene_id "MSTRG.97953"; transcript_id "MSTRG.97953.1";
chr2	StringTie	exon	101109313	101109773	1000	+	.	gene_id "MSTRG.97953"; transcript_id "MSTRG.97953.1"; exon_number "1";
chr2	StringTie	exon	101111287	101111740	1000	+	.	gene_id "MSTRG.97953"; transcript_id "MSTRG.97953.1"; exon_number "2";
chr2	StringTie	transcript	101151660	101155412	1000	+	.	gene_id "MSTRG.97954"; transcript_id "ENST00000610202"; gene_name "RP11-299H21.1"; ref_gene_id "ENSG00000272902";
chr2	StringTie	exon	101151660	101152759	1000	+	.	gene_id "MSTRG.97954"; transcript_id "ENST00000610202"; exon_number "1"; gene_name "RP11-299H21.1"; ref_gene_id "ENSG00000272902";
chr2	StringTie	exon	101154035	101155412	1000	+	.	gene_id "MSTRG.97954"; transcript_id "ENST00000610202"; exon_number "2"; gene_name "RP11-299H21.1"; ref_gene_id "ENSG00000272902";
chr2	StringTie	transcript	101150487	101156242	1000	+	.	gene_id "MSTRG.97954"; transcript_id "MSTRG.97954.1";
chr2	StringTie	exon	101150487	101152759	1000	+	.	gene_id "MSTRG.97954"; transcript_id "MSTRG.97954.1"; exon_number "1";
chr2	StringTie	exon	101153989	101156242	1000	+	.	gene_id "MSTRG.97954"; transcript_id "MSTRG.97954.1"; exon_number "2";
chr2	StringTie	transcript	101151604	101156478	1000	+	.	gene_id "MSTRG.97954"; transcript_id "MSTRG.97954.2";
chr2	StringTie	exon	101151604	101151742	1000	+	.	gene_id "MSTRG.97954"; transcript_id "MSTRG.97954.2"; exon_number "1";
chr2	StringTie	exon	101151937	101152759	1000	+	.	gene_id "MSTRG.97954"; transcript_id "MSTRG.97954.2"; exon_number "2";
chr2	StringTie	exon	101154035	101156478	1000	+	.	gene_id "MSTRG.97954"; transcript_id "MSTRG.97954.2"; exon_number "3";
chr2	StringTie	transcript	101184157	101196581	1000	+	.	gene_id "MSTRG.97955"; transcript_id "MSTRG.97955.1";
chr2	StringTie	exon	101184157	101184525	1000	+	.	gene_id "MSTRG.97955"; transcript_id "MSTRG.97955.1"; exon_number "1";
chr2	StringTie	exon	101196291	101196581	1000	+	.	gene_id "MSTRG.97955"; transcript_id "MSTRG.97955.1"; exon_number "2";
chr2	StringTie	transcript	101209610	101214331	1000	+	.	gene_id "MSTRG.97956"; transcript_id "MSTRG.97956.1";
chr2	StringTie	exon	101209610	101212623	1000	+	.	gene_id "MSTRG.97956"; transcript_id "MSTRG.97956.1"; exon_number "1";
chr2	StringTie	exon	101212851	101212919	1000	+	.	gene_id "MSTRG.97956"; transcript_id "MSTRG.97956.1"; exon_number "2";
chr2	StringTie	exon	101213569	101214331	1000	+	.	gene_id "MSTRG.97956"; transcript_id "MSTRG.97956.1"; exon_number "3";
chr2	StringTie	transcript	101235565	101236539	1000	+	.	gene_id "MSTRG.97957"; transcript_id "MSTRG.97957.1";
chr2	StringTie	exon	101235565	101235780	1000	+	.	gene_id "MSTRG.97957"; transcript_id "MSTRG.97957.1"; exon_number "1";
chr2	StringTie	exon	101235978	101236539	1000	+	.	gene_id "MSTRG.97957"; transcript_id "MSTRG.97957.1"; exon_number "2";
chr2	StringTie	transcript	101236817	101246042	1000	+	.	gene_id "MSTRG.97958"; transcript_id "MSTRG.97958.1";
chr2	StringTie	exon	101236817	101238790	1000	+	.	gene_id "MSTRG.97958"; transcript_id "MSTRG.97958.1"; exon_number "1";
chr2	StringTie	exon	101241996	101246042	1000	+	.	gene_id "MSTRG.97958"; transcript_id "MSTRG.97958.1"; exon_number "2";
chr2	StringTie	transcript	101238078	101245895	1000	+	.	gene_id "MSTRG.97958"; transcript_id "MSTRG.97958.2";
chr2	StringTie	exon	101238078	101238790	1000	+	.	gene_id "MSTRG.97958"; transcript_id "MSTRG.97958.2"; exon_number "1";
chr2	StringTie	exon	101239143	101239182	1000	+	.	gene_id "MSTRG.97958"; transcript_id "MSTRG.97958.2"; exon_number "2";
chr2	StringTie	exon	101241996	101245895	1000	+	.	gene_id "MSTRG.97958"; transcript_id "MSTRG.97958.2"; exon_number "3";
chr2	StringTie	transcript	101238120	101246010	1000	+	.	gene_id "MSTRG.97958"; transcript_id "MSTRG.97958.3";
chr2	StringTie	exon	101238120	101238790	1000	+	.	gene_id "MSTRG.97958"; transcript_id "MSTRG.97958.3"; exon_number "1";
chr2	StringTie	exon	101242030	101246010	1000	+	.	gene_id "MSTRG.97958"; transcript_id "MSTRG.97958.3"; exon_number "2";
chr2	StringTie	transcript	101238326	101245324	1000	+	.	gene_id "MSTRG.97958"; transcript_id "MSTRG.97958.4";
chr2	StringTie	exon	101238326	101238790	1000	+	.	gene_id "MSTRG.97958"; transcript_id "MSTRG.97958.4"; exon_number "1";
chr2	StringTie	exon	101241975	101245324	1000	+	.	gene_id "MSTRG.97958"; transcript_id "MSTRG.97958.4"; exon_number "2";
chr2	StringTie	transcript	101252802	101270316	1000	+	.	gene_id "MSTRG.97959"; transcript_id "ENST00000289382"; gene_name "CNOT11"; ref_gene_id "ENSG00000158435";
chr2	StringTie	exon	101252802	101253478	1000	+	.	gene_id "MSTRG.97959"; transcript_id "ENST00000289382"; exon_number "1"; gene_name "CNOT11"; ref_gene_id "ENSG00000158435";
chr2	StringTie	exon	101257791	101257955	1000	+	.	gene_id "MSTRG.97959"; transcript_id "ENST00000289382"; exon_number "2"; gene_name "CNOT11"; ref_gene_id "ENSG00000158435";
chr2	StringTie	exon	101262539	101262691	1000	+	.	gene_id "MSTRG.97959"; transcript_id "ENST00000289382"; exon_number "3"; gene_name "CNOT11"; ref_gene_id "ENSG00000158435";
chr2	StringTie	exon	101264845	101265047	1000	+	.	gene_id "MSTRG.97959"; transcript_id "ENST00000289382"; exon_number "4"; gene_name "CNOT11"; ref_gene_id "ENSG00000158435";
chr2	StringTie	exon	101266677	101266879	1000	+	.	gene_id "MSTRG.97959"; transcript_id "ENST00000289382"; exon_number "5"; gene_name "CNOT11"; ref_gene_id "ENSG00000158435";
chr2	StringTie	exon	101269040	101269136	1000	+	.	gene_id "MSTRG.97959"; transcript_id "ENST00000289382"; exon_number "6"; gene_name "CNOT11"; ref_gene_id "ENSG00000158435";
chr2	StringTie	exon	101269216	101270316	1000	+	.	gene_id "MSTRG.97959"; transcript_id "ENST00000289382"; exon_number "7"; gene_name "CNOT11"; ref_gene_id "ENSG00000158435";
chr2	StringTie	transcript	101264975	101269315	1000	+	.	gene_id "MSTRG.97959"; transcript_id "ENST00000420107"; gene_name "CNOT11"; ref_gene_id "ENSG00000158435";
chr2	StringTie	exon	101264975	101265047	1000	+	.	gene_id "MSTRG.97959"; transcript_id "ENST00000420107"; exon_number "1"; gene_name "CNOT11"; ref_gene_id "ENSG00000158435";
chr2	StringTie	exon	101266677	101266879	1000	+	.	gene_id "MSTRG.97959"; transcript_id "ENST00000420107"; exon_number "2"; gene_name "CNOT11"; ref_gene_id "ENSG00000158435";
chr2	StringTie	exon	101269040	101269315	1000	+	.	gene_id "MSTRG.97959"; transcript_id "ENST00000420107"; exon_number "3"; gene_name "CNOT11"; ref_gene_id "ENSG00000158435";
chr2	StringTie	transcript	101262431	101266784	1000	+	.	gene_id "MSTRG.97959"; transcript_id "ENST00000462489"; gene_name "CNOT11"; ref_gene_id "ENSG00000158435";
chr2	StringTie	exon	101262431	101262691	1000	+	.	gene_id "MSTRG.97959"; transcript_id "ENST00000462489"; exon_number "1"; gene_name "CNOT11"; ref_gene_id "ENSG00000158435";
chr2	StringTie	exon	101264845	101265047	1000	+	.	gene_id "MSTRG.97959"; transcript_id "ENST00000462489"; exon_number "2"; gene_name "CNOT11"; ref_gene_id "ENSG00000158435";
chr2	StringTie	exon	101266677	101266784	1000	+	.	gene_id "MSTRG.97959"; transcript_id "ENST00000462489"; exon_number "3"; gene_name "CNOT11"; ref_gene_id "ENSG00000158435";
chr2	StringTie	transcript	101247334	101272842	1000	+	.	gene_id "MSTRG.97959"; transcript_id "MSTRG.97959.1";
chr2	StringTie	exon	101247334	101253478	1000	+	.	gene_id "MSTRG.97959"; transcript_id "MSTRG.97959.1"; exon_number "1";
chr2	StringTie	exon	101257791	101257955	1000	+	.	gene_id "MSTRG.97959"; transcript_id "MSTRG.97959.1"; exon_number "2";
chr2	StringTie	exon	101262539	101262691	1000	+	.	gene_id "MSTRG.97959"; transcript_id "MSTRG.97959.1"; exon_number "3";
chr2	StringTie	exon	101264845	101265047	1000	+	.	gene_id "MSTRG.97959"; transcript_id "MSTRG.97959.1"; exon_number "4";
chr2	StringTie	exon	101266677	101266879	1000	+	.	gene_id "MSTRG.97959"; transcript_id "MSTRG.97959.1"; exon_number "5";
chr2	StringTie	exon	101269040	101269136	1000	+	.	gene_id "MSTRG.97959"; transcript_id "MSTRG.97959.1"; exon_number "6";
chr2	StringTie	exon	101269216	101269887	1000	+	.	gene_id "MSTRG.97959"; transcript_id "MSTRG.97959.1"; exon_number "7";
chr2	StringTie	exon	101269914	101272842	1000	+	.	gene_id "MSTRG.97959"; transcript_id "MSTRG.97959.1"; exon_number "8";
chr2	StringTie	transcript	101252755	101271208	1000	+	.	gene_id "MSTRG.97959"; transcript_id "MSTRG.97959.10";
chr2	StringTie	exon	101252755	101253478	1000	+	.	gene_id "MSTRG.97959"; transcript_id "MSTRG.97959.10"; exon_number "1";
chr2	StringTie	exon	101257791	101257955	1000	+	.	gene_id "MSTRG.97959"; transcript_id "MSTRG.97959.10"; exon_number "2";
chr2	StringTie	exon	101262539	101262691	1000	+	.	gene_id "MSTRG.97959"; transcript_id "MSTRG.97959.10"; exon_number "3";
chr2	StringTie	exon	101264845	101265047	1000	+	.	gene_id "MSTRG.97959"; transcript_id "MSTRG.97959.10"; exon_number "4";
chr2	StringTie	exon	101266677	101266879	1000	+	.	gene_id "MSTRG.97959"; transcript_id "MSTRG.97959.10"; exon_number "5";
chr2	StringTie	exon	101269040	101269132	1000	+	.	gene_id "MSTRG.97959"; transcript_id "MSTRG.97959.10"; exon_number "6";
chr2	StringTie	exon	101269216	101271208	1000	+	.	gene_id "MSTRG.97959"; transcript_id "MSTRG.97959.10"; exon_number "7";
chr2	StringTie	transcript	101252761	101270878	1000	+	.	gene_id "MSTRG.97959"; transcript_id "MSTRG.97959.11";
chr2	StringTie	exon	101252761	101253478	1000	+	.	gene_id "MSTRG.97959"; transcript_id "MSTRG.97959.11"; exon_number "1";
chr2	StringTie	exon	101257791	101257955	1000	+	.	gene_id "MSTRG.97959"; transcript_id "MSTRG.97959.11"; exon_number "2";
chr2	StringTie	exon	101262539	101262691	1000	+	.	gene_id "MSTRG.97959"; transcript_id "MSTRG.97959.11"; exon_number "3";
chr2	StringTie	exon	101264860	101265047	1000	+	.	gene_id "MSTRG.97959"; transcript_id "MSTRG.97959.11"; exon_number "4";
chr2	StringTie	exon	101266677	101266879	1000	+	.	gene_id "MSTRG.97959"; transcript_id "MSTRG.97959.11"; exon_number "5";
chr2	StringTie	exon	101269040	101269136	1000	+	.	gene_id "MSTRG.97959"; transcript_id "MSTRG.97959.11"; exon_number "6";
chr2	StringTie	exon	101269216	101270878	1000	+	.	gene_id "MSTRG.97959"; transcript_id "MSTRG.97959.11"; exon_number "7";
chr2	StringTie	transcript	101252761	101270551	1000	+	.	gene_id "MSTRG.97959"; transcript_id "MSTRG.97959.12";
chr2	StringTie	exon	101252761	101253478	1000	+	.	gene_id "MSTRG.97959"; transcript_id "MSTRG.97959.12"; exon_number "1";
chr2	StringTie	exon	101257791	101257955	1000	+	.	gene_id "MSTRG.97959"; transcript_id "MSTRG.97959.12"; exon_number "2";
chr2	StringTie	exon	101262539	101262695	1000	+	.	gene_id "MSTRG.97959"; transcript_id "MSTRG.97959.12"; exon_number "3";
chr2	StringTie	exon	101264845	101265047	1000	+	.	gene_id "MSTRG.97959"; transcript_id "MSTRG.97959.12"; exon_number "4";
chr2	StringTie	exon	101266677	101266879	1000	+	.	gene_id "MSTRG.97959"; transcript_id "MSTRG.97959.12"; exon_number "5";
chr2	StringTie	exon	101269040	101270551	1000	+	.	gene_id "MSTRG.97959"; transcript_id "MSTRG.97959.12"; exon_number "6";
chr2	StringTie	transcript	101252761	101270639	1000	+	.	gene_id "MSTRG.97959"; transcript_id "MSTRG.97959.13";
chr2	StringTie	exon	101252761	101253478	1000	+	.	gene_id "MSTRG.97959"; transcript_id "MSTRG.97959.13"; exon_number "1";
chr2	StringTie	exon	101257838	101257955	1000	+	.	gene_id "MSTRG.97959"; transcript_id "MSTRG.97959.13"; exon_number "2";
chr2	StringTie	exon	101262539	101262691	1000	+	.	gene_id "MSTRG.97959"; transcript_id "MSTRG.97959.13"; exon_number "3";
chr2	StringTie	exon	101264845	101265047	1000	+	.	gene_id "MSTRG.97959"; transcript_id "MSTRG.97959.13"; exon_number "4";
chr2	StringTie	exon	101266677	101266879	1000	+	.	gene_id "MSTRG.97959"; transcript_id "MSTRG.97959.13"; exon_number "5";
chr2	StringTie	exon	101269040	101269132	1000	+	.	gene_id "MSTRG.97959"; transcript_id "MSTRG.97959.13"; exon_number "6";
chr2	StringTie	exon	101269216	101270639	1000	+	.	gene_id "MSTRG.97959"; transcript_id "MSTRG.97959.13"; exon_number "7";
chr2	StringTie	transcript	101252762	101270577	1000	+	.	gene_id "MSTRG.97959"; transcript_id "MSTRG.97959.14";
chr2	StringTie	exon	101252762	101253478	1000	+	.	gene_id "MSTRG.97959"; transcript_id "MSTRG.97959.14"; exon_number "1";
chr2	StringTie	exon	101257791	101257955	1000	+	.	gene_id "MSTRG.97959"; transcript_id "MSTRG.97959.14"; exon_number "2";
chr2	StringTie	exon	101264845	101265047	1000	+	.	gene_id "MSTRG.97959"; transcript_id "MSTRG.97959.14"; exon_number "3";
chr2	StringTie	exon	101266677	101266879	1000	+	.	gene_id "MSTRG.97959"; transcript_id "MSTRG.97959.14"; exon_number "4";
chr2	StringTie	exon	101269040	101269136	1000	+	.	gene_id "MSTRG.97959"; transcript_id "MSTRG.97959.14"; exon_number "5";
chr2	StringTie	exon	101269216	101270577	1000	+	.	gene_id "MSTRG.97959"; transcript_id "MSTRG.97959.14"; exon_number "6";
chr2	StringTie	transcript	101252763	101271220	1000	+	.	gene_id "MSTRG.97959"; transcript_id "MSTRG.97959.15";
chr2	StringTie	exon	101252763	101253478	1000	+	.	gene_id "MSTRG.97959"; transcript_id "MSTRG.97959.15"; exon_number "1";
chr2	StringTie	exon	101257838	101257955	1000	+	.	gene_id "MSTRG.97959"; transcript_id "MSTRG.97959.15"; exon_number "2";
chr2	StringTie	exon	101262539	101262691	1000	+	.	gene_id "MSTRG.97959"; transcript_id "MSTRG.97959.15"; exon_number "3";
chr2	StringTie	exon	101264845	101265047	1000	+	.	gene_id "MSTRG.97959"; transcript_id "MSTRG.97959.15"; exon_number "4";
chr2	StringTie	exon	101266102	101266879	1000	+	.	gene_id "MSTRG.97959"; transcript_id "MSTRG.97959.15"; exon_number "5";
chr2	StringTie	exon	101269040	101269136	1000	+	.	gene_id "MSTRG.97959"; transcript_id "MSTRG.97959.15"; exon_number "6";
chr2	StringTie	exon	101269216	101271220	1000	+	.	gene_id "MSTRG.97959"; transcript_id "MSTRG.97959.15"; exon_number "7";
chr2	StringTie	transcript	101252763	101270726	1000	+	.	gene_id "MSTRG.97959"; transcript_id "MSTRG.97959.16";
chr2	StringTie	exon	101252763	101253478	1000	+	.	gene_id "MSTRG.97959"; transcript_id "MSTRG.97959.16"; exon_number "1";
chr2	StringTie	exon	101257791	101257955	1000	+	.	gene_id "MSTRG.97959"; transcript_id "MSTRG.97959.16"; exon_number "2";
chr2	StringTie	exon	101262539	101262695	1000	+	.	gene_id "MSTRG.97959"; transcript_id "MSTRG.97959.16"; exon_number "3";
chr2	StringTie	exon	101264845	101265047	1000	+	.	gene_id "MSTRG.97959"; transcript_id "MSTRG.97959.16"; exon_number "4";
chr2	StringTie	exon	101266677	101266879	1000	+	.	gene_id "MSTRG.97959"; transcript_id "MSTRG.97959.16"; exon_number "5";
chr2	StringTie	exon	101269040	101269136	1000	+	.	gene_id "MSTRG.97959"; transcript_id "MSTRG.97959.16"; exon_number "6";
chr2	StringTie	exon	101269216	101269887	1000	+	.	gene_id "MSTRG.97959"; transcript_id "MSTRG.97959.16"; exon_number "7";
chr2	StringTie	exon	101269914	101270726	1000	+	.	gene_id "MSTRG.97959"; transcript_id "MSTRG.97959.16"; exon_number "8";
chr2	StringTie	transcript	101252764	101270561	1000	+	.	gene_id "MSTRG.97959"; transcript_id "MSTRG.97959.17";
chr2	StringTie	exon	101252764	101253478	1000	+	.	gene_id "MSTRG.97959"; transcript_id "MSTRG.97959.17"; exon_number "1";
chr2	StringTie	exon	101257838	101257955	1000	+	.	gene_id "MSTRG.97959"; transcript_id "MSTRG.97959.17"; exon_number "2";
chr2	StringTie	exon	101262539	101262695	1000	+	.	gene_id "MSTRG.97959"; transcript_id "MSTRG.97959.17"; exon_number "3";
chr2	StringTie	exon	101264845	101265047	1000	+	.	gene_id "MSTRG.97959"; transcript_id "MSTRG.97959.17"; exon_number "4";
chr2	StringTie	exon	101266677	101266879	1000	+	.	gene_id "MSTRG.97959"; transcript_id "MSTRG.97959.17"; exon_number "5";
chr2	StringTie	exon	101269040	101269132	1000	+	.	gene_id "MSTRG.97959"; transcript_id "MSTRG.97959.17"; exon_number "6";
chr2	StringTie	exon	101269216	101270561	1000	+	.	gene_id "MSTRG.97959"; transcript_id "MSTRG.97959.17"; exon_number "7";
chr2	StringTie	transcript	101252767	101270648	1000	+	.	gene_id "MSTRG.97959"; transcript_id "MSTRG.97959.18";
chr2	StringTie	exon	101252767	101253478	1000	+	.	gene_id "MSTRG.97959"; transcript_id "MSTRG.97959.18"; exon_number "1";
chr2	StringTie	exon	101257791	101257955	1000	+	.	gene_id "MSTRG.97959"; transcript_id "MSTRG.97959.18"; exon_number "2";
chr2	StringTie	exon	101262539	101262695	1000	+	.	gene_id "MSTRG.97959"; transcript_id "MSTRG.97959.18"; exon_number "3";
chr2	StringTie	exon	101264845	101265047	1000	+	.	gene_id "MSTRG.97959"; transcript_id "MSTRG.97959.18"; exon_number "4";
chr2	StringTie	exon	101266677	101266879	1000	+	.	gene_id "MSTRG.97959"; transcript_id "MSTRG.97959.18"; exon_number "5";
chr2	StringTie	exon	101269040	101269136	1000	+	.	gene_id "MSTRG.97959"; transcript_id "MSTRG.97959.18"; exon_number "6";
chr2	StringTie	exon	101269216	101270648	1000	+	.	gene_id "MSTRG.97959"; transcript_id "MSTRG.97959.18"; exon_number "7";
chr2	StringTie	transcript	101252770	101270397	1000	+	.	gene_id "MSTRG.97959"; transcript_id "MSTRG.97959.19";
chr2	StringTie	exon	101252770	101253478	1000	+	.	gene_id "MSTRG.97959"; transcript_id "MSTRG.97959.19"; exon_number "1";
chr2	StringTie	exon	101257838	101257955	1000	+	.	gene_id "MSTRG.97959"; transcript_id "MSTRG.97959.19"; exon_number "2";
chr2	StringTie	exon	101262539	101262691	1000	+	.	gene_id "MSTRG.97959"; transcript_id "MSTRG.97959.19"; exon_number "3";
chr2	StringTie	exon	101264845	101266239	1000	+	.	gene_id "MSTRG.97959"; transcript_id "MSTRG.97959.19"; exon_number "4";
chr2	StringTie	exon	101266677	101266879	1000	+	.	gene_id "MSTRG.97959"; transcript_id "MSTRG.97959.19"; exon_number "5";
chr2	StringTie	exon	101269040	101269136	1000	+	.	gene_id "MSTRG.97959"; transcript_id "MSTRG.97959.19"; exon_number "6";
chr2	StringTie	exon	101269216	101270397	1000	+	.	gene_id "MSTRG.97959"; transcript_id "MSTRG.97959.19"; exon_number "7";
chr2	StringTie	transcript	101250565	101270561	1000	+	.	gene_id "MSTRG.97959"; transcript_id "MSTRG.97959.2";
chr2	StringTie	exon	101250565	101250654	1000	+	.	gene_id "MSTRG.97959"; transcript_id "MSTRG.97959.2"; exon_number "1";
chr2	StringTie	exon	101257838	101257955	1000	+	.	gene_id "MSTRG.97959"; transcript_id "MSTRG.97959.2"; exon_number "2";
chr2	StringTie	exon	101262539	101262691	1000	+	.	gene_id "MSTRG.97959"; transcript_id "MSTRG.97959.2"; exon_number "3";
chr2	StringTie	exon	101264845	101265047	1000	+	.	gene_id "MSTRG.97959"; transcript_id "MSTRG.97959.2"; exon_number "4";
chr2	StringTie	exon	101266677	101266879	1000	+	.	gene_id "MSTRG.97959"; transcript_id "MSTRG.97959.2"; exon_number "5";
chr2	StringTie	exon	101269040	101269136	1000	+	.	gene_id "MSTRG.97959"; transcript_id "MSTRG.97959.2"; exon_number "6";
chr2	StringTie	exon	101269216	101270561	1000	+	.	gene_id "MSTRG.97959"; transcript_id "MSTRG.97959.2"; exon_number "7";
chr2	StringTie	transcript	101252771	101270316	1000	+	.	gene_id "MSTRG.97959"; transcript_id "MSTRG.97959.20";
chr2	StringTie	exon	101252771	101253012	1000	+	.	gene_id "MSTRG.97959"; transcript_id "MSTRG.97959.20"; exon_number "1";
chr2	StringTie	exon	101253089	101253478	1000	+	.	gene_id "MSTRG.97959"; transcript_id "MSTRG.97959.20"; exon_number "2";
chr2	StringTie	exon	101257791	101257955	1000	+	.	gene_id "MSTRG.97959"; transcript_id "MSTRG.97959.20"; exon_number "3";
chr2	StringTie	exon	101262539	101262691	1000	+	.	gene_id "MSTRG.97959"; transcript_id "MSTRG.97959.20"; exon_number "4";
chr2	StringTie	exon	101264845	101265047	1000	+	.	gene_id "MSTRG.97959"; transcript_id "MSTRG.97959.20"; exon_number "5";
chr2	StringTie	exon	101266677	101266879	1000	+	.	gene_id "MSTRG.97959"; transcript_id "MSTRG.97959.20"; exon_number "6";
chr2	StringTie	exon	101269040	101269136	1000	+	.	gene_id "MSTRG.97959"; transcript_id "MSTRG.97959.20"; exon_number "7";
chr2	StringTie	exon	101269216	101270316	1000	+	.	gene_id "MSTRG.97959"; transcript_id "MSTRG.97959.20"; exon_number "8";
chr2	StringTie	transcript	101252793	101270381	1000	+	.	gene_id "MSTRG.97959"; transcript_id "MSTRG.97959.21";
chr2	StringTie	exon	101252793	101253478	1000	+	.	gene_id "MSTRG.97959"; transcript_id "MSTRG.97959.21"; exon_number "1";
chr2	StringTie	exon	101262539	101262691	1000	+	.	gene_id "MSTRG.97959"; transcript_id "MSTRG.97959.21"; exon_number "2";
chr2	StringTie	exon	101264845	101265047	1000	+	.	gene_id "MSTRG.97959"; transcript_id "MSTRG.97959.21"; exon_number "3";
chr2	StringTie	exon	101266677	101266879	1000	+	.	gene_id "MSTRG.97959"; transcript_id "MSTRG.97959.21"; exon_number "4";
chr2	StringTie	exon	101269040	101269132	1000	+	.	gene_id "MSTRG.97959"; transcript_id "MSTRG.97959.21"; exon_number "5";
chr2	StringTie	exon	101269216	101270381	1000	+	.	gene_id "MSTRG.97959"; transcript_id "MSTRG.97959.21"; exon_number "6";
chr2	StringTie	transcript	101252833	101270318	1000	+	.	gene_id "MSTRG.97959"; transcript_id "MSTRG.97959.23";
chr2	StringTie	exon	101252833	101253478	1000	+	.	gene_id "MSTRG.97959"; transcript_id "MSTRG.97959.23"; exon_number "1";
chr2	StringTie	exon	101257791	101257955	1000	+	.	gene_id "MSTRG.97959"; transcript_id "MSTRG.97959.23"; exon_number "2";
chr2	StringTie	exon	101262539	101262691	1000	+	.	gene_id "MSTRG.97959"; transcript_id "MSTRG.97959.23"; exon_number "3";
chr2	StringTie	exon	101264845	101265047	1000	+	.	gene_id "MSTRG.97959"; transcript_id "MSTRG.97959.23"; exon_number "4";
chr2	StringTie	exon	101266677	101266879	1000	+	.	gene_id "MSTRG.97959"; transcript_id "MSTRG.97959.23"; exon_number "5";
chr2	StringTie	exon	101269216	101270318	1000	+	.	gene_id "MSTRG.97959"; transcript_id "MSTRG.97959.23"; exon_number "6";
chr2	StringTie	transcript	101252887	101270316	1000	+	.	gene_id "MSTRG.97959"; transcript_id "MSTRG.97959.24";
chr2	StringTie	exon	101252887	101253478	1000	+	.	gene_id "MSTRG.97959"; transcript_id "MSTRG.97959.24"; exon_number "1";
chr2	StringTie	exon	101257823	101257955	1000	+	.	gene_id "MSTRG.97959"; transcript_id "MSTRG.97959.24"; exon_number "2";
chr2	StringTie	exon	101262539	101262691	1000	+	.	gene_id "MSTRG.97959"; transcript_id "MSTRG.97959.24"; exon_number "3";
chr2	StringTie	exon	101264845	101265047	1000	+	.	gene_id "MSTRG.97959"; transcript_id "MSTRG.97959.24"; exon_number "4";
chr2	StringTie	exon	101266677	101266879	1000	+	.	gene_id "MSTRG.97959"; transcript_id "MSTRG.97959.24"; exon_number "5";
chr2	StringTie	exon	101269040	101269136	1000	+	.	gene_id "MSTRG.97959"; transcript_id "MSTRG.97959.24"; exon_number "6";
chr2	StringTie	exon	101269216	101270316	1000	+	.	gene_id "MSTRG.97959"; transcript_id "MSTRG.97959.24"; exon_number "7";
chr2	StringTie	transcript	101253709	101270401	1000	+	.	gene_id "MSTRG.97959"; transcript_id "MSTRG.97959.25";
chr2	StringTie	exon	101253709	101253738	1000	+	.	gene_id "MSTRG.97959"; transcript_id "MSTRG.97959.25"; exon_number "1";
chr2	StringTie	exon	101257838	101257955	1000	+	.	gene_id "MSTRG.97959"; transcript_id "MSTRG.97959.25"; exon_number "2";
chr2	StringTie	exon	101262539	101262691	1000	+	.	gene_id "MSTRG.97959"; transcript_id "MSTRG.97959.25"; exon_number "3";
chr2	StringTie	exon	101264845	101265047	1000	+	.	gene_id "MSTRG.97959"; transcript_id "MSTRG.97959.25"; exon_number "4";
chr2	StringTie	exon	101266677	101266879	1000	+	.	gene_id "MSTRG.97959"; transcript_id "MSTRG.97959.25"; exon_number "5";
chr2	StringTie	exon	101269040	101270401	1000	+	.	gene_id "MSTRG.97959"; transcript_id "MSTRG.97959.25"; exon_number "6";
chr2	StringTie	transcript	101255215	101270316	1000	+	.	gene_id "MSTRG.97959"; transcript_id "MSTRG.97959.26";
chr2	StringTie	exon	101255215	101255513	1000	+	.	gene_id "MSTRG.97959"; transcript_id "MSTRG.97959.26"; exon_number "1";
chr2	StringTie	exon	101257838	101257955	1000	+	.	gene_id "MSTRG.97959"; transcript_id "MSTRG.97959.26"; exon_number "2";
chr2	StringTie	exon	101262539	101262691	1000	+	.	gene_id "MSTRG.97959"; transcript_id "MSTRG.97959.26"; exon_number "3";
chr2	StringTie	exon	101264845	101265047	1000	+	.	gene_id "MSTRG.97959"; transcript_id "MSTRG.97959.26"; exon_number "4";
chr2	StringTie	exon	101266677	101266879	1000	+	.	gene_id "MSTRG.97959"; transcript_id "MSTRG.97959.26"; exon_number "5";
chr2	StringTie	exon	101269040	101269136	1000	+	.	gene_id "MSTRG.97959"; transcript_id "MSTRG.97959.26"; exon_number "6";
chr2	StringTie	exon	101269216	101270316	1000	+	.	gene_id "MSTRG.97959"; transcript_id "MSTRG.97959.26"; exon_number "7";
chr2	StringTie	transcript	101255231	101270407	1000	+	.	gene_id "MSTRG.97959"; transcript_id "MSTRG.97959.27";
chr2	StringTie	exon	101255231	101255513	1000	+	.	gene_id "MSTRG.97959"; transcript_id "MSTRG.97959.27"; exon_number "1";
chr2	StringTie	exon	101257791	101257955	1000	+	.	gene_id "MSTRG.97959"; transcript_id "MSTRG.97959.27"; exon_number "2";
chr2	StringTie	exon	101262539	101262691	1000	+	.	gene_id "MSTRG.97959"; transcript_id "MSTRG.97959.27"; exon_number "3";
chr2	StringTie	exon	101264860	101265047	1000	+	.	gene_id "MSTRG.97959"; transcript_id "MSTRG.97959.27"; exon_number "4";
chr2	StringTie	exon	101266677	101266879	1000	+	.	gene_id "MSTRG.97959"; transcript_id "MSTRG.97959.27"; exon_number "5";
chr2	StringTie	exon	101269040	101269136	1000	+	.	gene_id "MSTRG.97959"; transcript_id "MSTRG.97959.27"; exon_number "6";
chr2	StringTie	exon	101269216	101270407	1000	+	.	gene_id "MSTRG.97959"; transcript_id "MSTRG.97959.27"; exon_number "7";
chr2	StringTie	transcript	101255864	101270344	1000	+	.	gene_id "MSTRG.97959"; transcript_id "MSTRG.97959.28";
chr2	StringTie	exon	101255864	101256594	1000	+	.	gene_id "MSTRG.97959"; transcript_id "MSTRG.97959.28"; exon_number "1";
chr2	StringTie	exon	101257791	101257955	1000	+	.	gene_id "MSTRG.97959"; transcript_id "MSTRG.97959.28"; exon_number "2";
chr2	StringTie	exon	101262539	101262691	1000	+	.	gene_id "MSTRG.97959"; transcript_id "MSTRG.97959.28"; exon_number "3";
chr2	StringTie	exon	101264845	101265047	1000	+	.	gene_id "MSTRG.97959"; transcript_id "MSTRG.97959.28"; exon_number "4";
chr2	StringTie	exon	101266677	101266879	1000	+	.	gene_id "MSTRG.97959"; transcript_id "MSTRG.97959.28"; exon_number "5";
chr2	StringTie	exon	101269040	101269136	1000	+	.	gene_id "MSTRG.97959"; transcript_id "MSTRG.97959.28"; exon_number "6";
chr2	StringTie	exon	101269216	101270344	1000	+	.	gene_id "MSTRG.97959"; transcript_id "MSTRG.97959.28"; exon_number "7";
chr2	StringTie	transcript	101256025	101270407	1000	+	.	gene_id "MSTRG.97959"; transcript_id "MSTRG.97959.29";
chr2	StringTie	exon	101256025	101256889	1000	+	.	gene_id "MSTRG.97959"; transcript_id "MSTRG.97959.29"; exon_number "1";
chr2	StringTie	exon	101257838	101257955	1000	+	.	gene_id "MSTRG.97959"; transcript_id "MSTRG.97959.29"; exon_number "2";
chr2	StringTie	exon	101262539	101262691	1000	+	.	gene_id "MSTRG.97959"; transcript_id "MSTRG.97959.29"; exon_number "3";
chr2	StringTie	exon	101264860	101265047	1000	+	.	gene_id "MSTRG.97959"; transcript_id "MSTRG.97959.29"; exon_number "4";
chr2	StringTie	exon	101266677	101266879	1000	+	.	gene_id "MSTRG.97959"; transcript_id "MSTRG.97959.29"; exon_number "5";
chr2	StringTie	exon	101269040	101269136	1000	+	.	gene_id "MSTRG.97959"; transcript_id "MSTRG.97959.29"; exon_number "6";
chr2	StringTie	exon	101269216	101270407	1000	+	.	gene_id "MSTRG.97959"; transcript_id "MSTRG.97959.29"; exon_number "7";
chr2	StringTie	transcript	101251180	101271218	1000	+	.	gene_id "MSTRG.97959"; transcript_id "MSTRG.97959.3";
chr2	StringTie	exon	101251180	101253478	1000	+	.	gene_id "MSTRG.97959"; transcript_id "MSTRG.97959.3"; exon_number "1";
chr2	StringTie	exon	101262539	101262691	1000	+	.	gene_id "MSTRG.97959"; transcript_id "MSTRG.97959.3"; exon_number "2";
chr2	StringTie	exon	101264845	101265047	1000	+	.	gene_id "MSTRG.97959"; transcript_id "MSTRG.97959.3"; exon_number "3";
chr2	StringTie	exon	101266677	101266879	1000	+	.	gene_id "MSTRG.97959"; transcript_id "MSTRG.97959.3"; exon_number "4";
chr2	StringTie	exon	101269040	101269136	1000	+	.	gene_id "MSTRG.97959"; transcript_id "MSTRG.97959.3"; exon_number "5";
chr2	StringTie	exon	101269216	101271218	1000	+	.	gene_id "MSTRG.97959"; transcript_id "MSTRG.97959.3"; exon_number "6";
chr2	StringTie	transcript	101256971	101270316	1000	+	.	gene_id "MSTRG.97959"; transcript_id "MSTRG.97959.30";
chr2	StringTie	exon	101256971	101257955	1000	+	.	gene_id "MSTRG.97959"; transcript_id "MSTRG.97959.30"; exon_number "1";
chr2	StringTie	exon	101262539	101262691	1000	+	.	gene_id "MSTRG.97959"; transcript_id "MSTRG.97959.30"; exon_number "2";
chr2	StringTie	exon	101264845	101265047	1000	+	.	gene_id "MSTRG.97959"; transcript_id "MSTRG.97959.30"; exon_number "3";
chr2	StringTie	exon	101266102	101266239	1000	+	.	gene_id "MSTRG.97959"; transcript_id "MSTRG.97959.30"; exon_number "4";
chr2	StringTie	exon	101266677	101266879	1000	+	.	gene_id "MSTRG.97959"; transcript_id "MSTRG.97959.30"; exon_number "5";
chr2	StringTie	exon	101269040	101269132	1000	+	.	gene_id "MSTRG.97959"; transcript_id "MSTRG.97959.30"; exon_number "6";
chr2	StringTie	exon	101269216	101270316	1000	+	.	gene_id "MSTRG.97959"; transcript_id "MSTRG.97959.30"; exon_number "7";
chr2	StringTie	transcript	101257063	101270328	1000	+	.	gene_id "MSTRG.97959"; transcript_id "MSTRG.97959.31";
chr2	StringTie	exon	101257063	101257955	1000	+	.	gene_id "MSTRG.97959"; transcript_id "MSTRG.97959.31"; exon_number "1";
chr2	StringTie	exon	101262539	101262691	1000	+	.	gene_id "MSTRG.97959"; transcript_id "MSTRG.97959.31"; exon_number "2";
chr2	StringTie	exon	101264860	101265047	1000	+	.	gene_id "MSTRG.97959"; transcript_id "MSTRG.97959.31"; exon_number "3";
chr2	StringTie	exon	101266102	101266879	1000	+	.	gene_id "MSTRG.97959"; transcript_id "MSTRG.97959.31"; exon_number "4";
chr2	StringTie	exon	101269040	101269132	1000	+	.	gene_id "MSTRG.97959"; transcript_id "MSTRG.97959.31"; exon_number "5";
chr2	StringTie	exon	101269216	101270328	1000	+	.	gene_id "MSTRG.97959"; transcript_id "MSTRG.97959.31"; exon_number "6";
chr2	StringTie	transcript	101257082	101270379	1000	+	.	gene_id "MSTRG.97959"; transcript_id "MSTRG.97959.32";
chr2	StringTie	exon	101257082	101257955	1000	+	.	gene_id "MSTRG.97959"; transcript_id "MSTRG.97959.32"; exon_number "1";
chr2	StringTie	exon	101262539	101262691	1000	+	.	gene_id "MSTRG.97959"; transcript_id "MSTRG.97959.32"; exon_number "2";
chr2	StringTie	exon	101264845	101266239	1000	+	.	gene_id "MSTRG.97959"; transcript_id "MSTRG.97959.32"; exon_number "3";
chr2	StringTie	exon	101266677	101266879	1000	+	.	gene_id "MSTRG.97959"; transcript_id "MSTRG.97959.32"; exon_number "4";
chr2	StringTie	exon	101269040	101270379	1000	+	.	gene_id "MSTRG.97959"; transcript_id "MSTRG.97959.32"; exon_number "5";
chr2	StringTie	transcript	101257696	101270348	1000	+	.	gene_id "MSTRG.97959"; transcript_id "MSTRG.97959.33";
chr2	StringTie	exon	101257696	101257955	1000	+	.	gene_id "MSTRG.97959"; transcript_id "MSTRG.97959.33"; exon_number "1";
chr2	StringTie	exon	101262539	101262691	1000	+	.	gene_id "MSTRG.97959"; transcript_id "MSTRG.97959.33"; exon_number "2";
chr2	StringTie	exon	101264860	101266239	1000	+	.	gene_id "MSTRG.97959"; transcript_id "MSTRG.97959.33"; exon_number "3";
chr2	StringTie	exon	101266677	101266879	1000	+	.	gene_id "MSTRG.97959"; transcript_id "MSTRG.97959.33"; exon_number "4";
chr2	StringTie	exon	101269040	101269136	1000	+	.	gene_id "MSTRG.97959"; transcript_id "MSTRG.97959.33"; exon_number "5";
chr2	StringTie	exon	101269216	101270348	1000	+	.	gene_id "MSTRG.97959"; transcript_id "MSTRG.97959.33"; exon_number "6";
chr2	StringTie	transcript	101276537	101277062	1000	+	.	gene_id "MSTRG.97959"; transcript_id "MSTRG.97959.36";
chr2	StringTie	exon	101276537	101276696	1000	+	.	gene_id "MSTRG.97959"; transcript_id "MSTRG.97959.36"; exon_number "1";
chr2	StringTie	exon	101276752	101277062	1000	+	.	gene_id "MSTRG.97959"; transcript_id "MSTRG.97959.36"; exon_number "2";
chr2	StringTie	transcript	101251180	101271217	1000	+	.	gene_id "MSTRG.97959"; transcript_id "MSTRG.97959.4";
chr2	StringTie	exon	101251180	101253478	1000	+	.	gene_id "MSTRG.97959"; transcript_id "MSTRG.97959.4"; exon_number "1";
chr2	StringTie	exon	101257838	101257955	1000	+	.	gene_id "MSTRG.97959"; transcript_id "MSTRG.97959.4"; exon_number "2";
chr2	StringTie	exon	101262539	101262691	1000	+	.	gene_id "MSTRG.97959"; transcript_id "MSTRG.97959.4"; exon_number "3";
chr2	StringTie	exon	101264845	101265047	1000	+	.	gene_id "MSTRG.97959"; transcript_id "MSTRG.97959.4"; exon_number "4";
chr2	StringTie	exon	101266677	101266879	1000	+	.	gene_id "MSTRG.97959"; transcript_id "MSTRG.97959.4"; exon_number "5";
chr2	StringTie	exon	101269040	101269136	1000	+	.	gene_id "MSTRG.97959"; transcript_id "MSTRG.97959.4"; exon_number "6";
chr2	StringTie	exon	101269216	101269887	1000	+	.	gene_id "MSTRG.97959"; transcript_id "MSTRG.97959.4"; exon_number "7";
chr2	StringTie	exon	101269914	101271217	1000	+	.	gene_id "MSTRG.97959"; transcript_id "MSTRG.97959.4"; exon_number "8";
chr2	StringTie	transcript	101251334	101271218	1000	+	.	gene_id "MSTRG.97959"; transcript_id "MSTRG.97959.5";
chr2	StringTie	exon	101251334	101253478	1000	+	.	gene_id "MSTRG.97959"; transcript_id "MSTRG.97959.5"; exon_number "1";
chr2	StringTie	exon	101257838	101257955	1000	+	.	gene_id "MSTRG.97959"; transcript_id "MSTRG.97959.5"; exon_number "2";
chr2	StringTie	exon	101262539	101262691	1000	+	.	gene_id "MSTRG.97959"; transcript_id "MSTRG.97959.5"; exon_number "3";
chr2	StringTie	exon	101264845	101265047	1000	+	.	gene_id "MSTRG.97959"; transcript_id "MSTRG.97959.5"; exon_number "4";
chr2	StringTie	exon	101266677	101266879	1000	+	.	gene_id "MSTRG.97959"; transcript_id "MSTRG.97959.5"; exon_number "5";
chr2	StringTie	exon	101269040	101269136	1000	+	.	gene_id "MSTRG.97959"; transcript_id "MSTRG.97959.5"; exon_number "6";
chr2	StringTie	exon	101269216	101271218	1000	+	.	gene_id "MSTRG.97959"; transcript_id "MSTRG.97959.5"; exon_number "7";
chr2	StringTie	transcript	101252524	101271175	1000	+	.	gene_id "MSTRG.97959"; transcript_id "MSTRG.97959.6";
chr2	StringTie	exon	101252524	101253478	1000	+	.	gene_id "MSTRG.97959"; transcript_id "MSTRG.97959.6"; exon_number "1";
chr2	StringTie	exon	101257838	101257955	1000	+	.	gene_id "MSTRG.97959"; transcript_id "MSTRG.97959.6"; exon_number "2";
chr2	StringTie	exon	101262539	101262695	1000	+	.	gene_id "MSTRG.97959"; transcript_id "MSTRG.97959.6"; exon_number "3";
chr2	StringTie	exon	101264845	101265047	1000	+	.	gene_id "MSTRG.97959"; transcript_id "MSTRG.97959.6"; exon_number "4";
chr2	StringTie	exon	101266677	101266879	1000	+	.	gene_id "MSTRG.97959"; transcript_id "MSTRG.97959.6"; exon_number "5";
chr2	StringTie	exon	101269040	101269136	1000	+	.	gene_id "MSTRG.97959"; transcript_id "MSTRG.97959.6"; exon_number "6";
chr2	StringTie	exon	101269216	101271175	1000	+	.	gene_id "MSTRG.97959"; transcript_id "MSTRG.97959.6"; exon_number "7";
chr2	StringTie	transcript	101252723	101276094	1000	+	.	gene_id "MSTRG.97959"; transcript_id "MSTRG.97959.7";
chr2	StringTie	exon	101252723	101253478	1000	+	.	gene_id "MSTRG.97959"; transcript_id "MSTRG.97959.7"; exon_number "1";
chr2	StringTie	exon	101257838	101257955	1000	+	.	gene_id "MSTRG.97959"; transcript_id "MSTRG.97959.7"; exon_number "2";
chr2	StringTie	exon	101262539	101262691	1000	+	.	gene_id "MSTRG.97959"; transcript_id "MSTRG.97959.7"; exon_number "3";
chr2	StringTie	exon	101264845	101265047	1000	+	.	gene_id "MSTRG.97959"; transcript_id "MSTRG.97959.7"; exon_number "4";
chr2	StringTie	exon	101266677	101266879	1000	+	.	gene_id "MSTRG.97959"; transcript_id "MSTRG.97959.7"; exon_number "5";
chr2	StringTie	exon	101269040	101269136	1000	+	.	gene_id "MSTRG.97959"; transcript_id "MSTRG.97959.7"; exon_number "6";
chr2	StringTie	exon	101273500	101276094	1000	+	.	gene_id "MSTRG.97959"; transcript_id "MSTRG.97959.7"; exon_number "7";
chr2	StringTie	transcript	101252739	101281488	1000	+	.	gene_id "MSTRG.97959"; transcript_id "MSTRG.97959.8";
chr2	StringTie	exon	101252739	101253478	1000	+	.	gene_id "MSTRG.97959"; transcript_id "MSTRG.97959.8"; exon_number "1";
chr2	StringTie	exon	101257791	101257955	1000	+	.	gene_id "MSTRG.97959"; transcript_id "MSTRG.97959.8"; exon_number "2";
chr2	StringTie	exon	101262539	101262691	1000	+	.	gene_id "MSTRG.97959"; transcript_id "MSTRG.97959.8"; exon_number "3";
chr2	StringTie	exon	101264845	101265047	1000	+	.	gene_id "MSTRG.97959"; transcript_id "MSTRG.97959.8"; exon_number "4";
chr2	StringTie	exon	101266677	101266879	1000	+	.	gene_id "MSTRG.97959"; transcript_id "MSTRG.97959.8"; exon_number "5";
chr2	StringTie	exon	101269040	101269136	1000	+	.	gene_id "MSTRG.97959"; transcript_id "MSTRG.97959.8"; exon_number "6";
chr2	StringTie	exon	101273500	101281488	1000	+	.	gene_id "MSTRG.97959"; transcript_id "MSTRG.97959.8"; exon_number "7";
chr2	StringTie	transcript	101252751	101270930	1000	+	.	gene_id "MSTRG.97959"; transcript_id "MSTRG.97959.9";
chr2	StringTie	exon	101252751	101253478	1000	+	.	gene_id "MSTRG.97959"; transcript_id "MSTRG.97959.9"; exon_number "1";
chr2	StringTie	exon	101257838	101257955	1000	+	.	gene_id "MSTRG.97959"; transcript_id "MSTRG.97959.9"; exon_number "2";
chr2	StringTie	exon	101262539	101262691	1000	+	.	gene_id "MSTRG.97959"; transcript_id "MSTRG.97959.9"; exon_number "3";
chr2	StringTie	exon	101264860	101265047	1000	+	.	gene_id "MSTRG.97959"; transcript_id "MSTRG.97959.9"; exon_number "4";
chr2	StringTie	exon	101266677	101266879	1000	+	.	gene_id "MSTRG.97959"; transcript_id "MSTRG.97959.9"; exon_number "5";
chr2	StringTie	exon	101269040	101269136	1000	+	.	gene_id "MSTRG.97959"; transcript_id "MSTRG.97959.9"; exon_number "6";
chr2	StringTie	exon	101269216	101270930	1000	+	.	gene_id "MSTRG.97959"; transcript_id "MSTRG.97959.9"; exon_number "7";
chr1	StringTie	transcript	124400229	124400685	1000	+	.	gene_id "MSTRG.9796"; transcript_id "MSTRG.9796.1";
chr1	StringTie	exon	124400229	124400685	1000	+	.	gene_id "MSTRG.9796"; transcript_id "MSTRG.9796.1"; exon_number "1";
chr2	StringTie	transcript	101309450	101309534	1000	+	.	gene_id "MSTRG.97960"; transcript_id "ENST00000578474"; gene_name "MIR5696"; ref_gene_id "ENSG00000264857";
chr2	StringTie	exon	101309450	101309534	1000	+	.	gene_id "MSTRG.97960"; transcript_id "ENST00000578474"; exon_number "1"; gene_name "MIR5696"; ref_gene_id "ENSG00000264857";
chr2	StringTie	transcript	102464188	102464457	1000	.	.	gene_id "MSTRG.97961"; transcript_id "MSTRG.97961.1";
chr2	StringTie	exon	102464188	102464457	1000	.	.	gene_id "MSTRG.97961"; transcript_id "MSTRG.97961.1"; exon_number "1";
chr2	StringTie	transcript	102473303	102533972	1000	+	.	gene_id "MSTRG.97962"; transcript_id "ENST00000295269"; gene_name "SLC9A4"; ref_gene_id "ENSG00000180251";
chr2	StringTie	exon	102473303	102474015	1000	+	.	gene_id "MSTRG.97962"; transcript_id "ENST00000295269"; exon_number "1"; gene_name "SLC9A4"; ref_gene_id "ENSG00000180251";
chr2	StringTie	exon	102478839	102479302	1000	+	.	gene_id "MSTRG.97962"; transcript_id "ENST00000295269"; exon_number "2"; gene_name "SLC9A4"; ref_gene_id "ENSG00000180251";
chr2	StringTie	exon	102503448	102503707	1000	+	.	gene_id "MSTRG.97962"; transcript_id "ENST00000295269"; exon_number "3"; gene_name "SLC9A4"; ref_gene_id "ENSG00000180251";
chr2	StringTie	exon	102505254	102505471	1000	+	.	gene_id "MSTRG.97962"; transcript_id "ENST00000295269"; exon_number "4"; gene_name "SLC9A4"; ref_gene_id "ENSG00000180251";
chr2	StringTie	exon	102508079	102508281	1000	+	.	gene_id "MSTRG.97962"; transcript_id "ENST00000295269"; exon_number "5"; gene_name "SLC9A4"; ref_gene_id "ENSG00000180251";
chr2	StringTie	exon	102508847	102508933	1000	+	.	gene_id "MSTRG.97962"; transcript_id "ENST00000295269"; exon_number "6"; gene_name "SLC9A4"; ref_gene_id "ENSG00000180251";
chr2	StringTie	exon	102512203	102512273	1000	+	.	gene_id "MSTRG.97962"; transcript_id "ENST00000295269"; exon_number "7"; gene_name "SLC9A4"; ref_gene_id "ENSG00000180251";
chr2	StringTie	exon	102514090	102514251	1000	+	.	gene_id "MSTRG.97962"; transcript_id "ENST00000295269"; exon_number "8"; gene_name "SLC9A4"; ref_gene_id "ENSG00000180251";
chr2	StringTie	exon	102519859	102519955	1000	+	.	gene_id "MSTRG.97962"; transcript_id "ENST00000295269"; exon_number "9"; gene_name "SLC9A4"; ref_gene_id "ENSG00000180251";
chr2	StringTie	exon	102525024	102525155	1000	+	.	gene_id "MSTRG.97962"; transcript_id "ENST00000295269"; exon_number "10"; gene_name "SLC9A4"; ref_gene_id "ENSG00000180251";
chr2	StringTie	exon	102526259	102526346	1000	+	.	gene_id "MSTRG.97962"; transcript_id "ENST00000295269"; exon_number "11"; gene_name "SLC9A4"; ref_gene_id "ENSG00000180251";
chr2	StringTie	exon	102532330	102533972	1000	+	.	gene_id "MSTRG.97962"; transcript_id "ENST00000295269"; exon_number "12"; gene_name "SLC9A4"; ref_gene_id "ENSG00000180251";
chr2	StringTie	transcript	102503442	102505805	1000	+	.	gene_id "MSTRG.97962"; transcript_id "ENST00000492154"; gene_name "SLC9A4"; ref_gene_id "ENSG00000180251";
chr2	StringTie	exon	102503442	102503707	1000	+	.	gene_id "MSTRG.97962"; transcript_id "ENST00000492154"; exon_number "1"; gene_name "SLC9A4"; ref_gene_id "ENSG00000180251";
chr2	StringTie	exon	102505254	102505805	1000	+	.	gene_id "MSTRG.97962"; transcript_id "ENST00000492154"; exon_number "2"; gene_name "SLC9A4"; ref_gene_id "ENSG00000180251";
chr2	StringTie	transcript	102472689	102543948	1000	+	.	gene_id "MSTRG.97962"; transcript_id "MSTRG.97962.1";
chr2	StringTie	exon	102472689	102472750	1000	+	.	gene_id "MSTRG.97962"; transcript_id "MSTRG.97962.1"; exon_number "1";
chr2	StringTie	exon	102473909	102474015	1000	+	.	gene_id "MSTRG.97962"; transcript_id "MSTRG.97962.1"; exon_number "2";
chr2	StringTie	exon	102478839	102479302	1000	+	.	gene_id "MSTRG.97962"; transcript_id "MSTRG.97962.1"; exon_number "3";
chr2	StringTie	exon	102503448	102503707	1000	+	.	gene_id "MSTRG.97962"; transcript_id "MSTRG.97962.1"; exon_number "4";
chr2	StringTie	exon	102505254	102505471	1000	+	.	gene_id "MSTRG.97962"; transcript_id "MSTRG.97962.1"; exon_number "5";
chr2	StringTie	exon	102508079	102508281	1000	+	.	gene_id "MSTRG.97962"; transcript_id "MSTRG.97962.1"; exon_number "6";
chr2	StringTie	exon	102508847	102508933	1000	+	.	gene_id "MSTRG.97962"; transcript_id "MSTRG.97962.1"; exon_number "7";
chr2	StringTie	exon	102512203	102512273	1000	+	.	gene_id "MSTRG.97962"; transcript_id "MSTRG.97962.1"; exon_number "8";
chr2	StringTie	exon	102514090	102514251	1000	+	.	gene_id "MSTRG.97962"; transcript_id "MSTRG.97962.1"; exon_number "9";
chr2	StringTie	exon	102519859	102519955	1000	+	.	gene_id "MSTRG.97962"; transcript_id "MSTRG.97962.1"; exon_number "10";
chr2	StringTie	exon	102525024	102525155	1000	+	.	gene_id "MSTRG.97962"; transcript_id "MSTRG.97962.1"; exon_number "11";
chr2	StringTie	exon	102526259	102526346	1000	+	.	gene_id "MSTRG.97962"; transcript_id "MSTRG.97962.1"; exon_number "12";
chr2	StringTie	exon	102532330	102543948	1000	+	.	gene_id "MSTRG.97962"; transcript_id "MSTRG.97962.1"; exon_number "13";
chr2	StringTie	transcript	102488237	102540130	1000	+	.	gene_id "MSTRG.97962"; transcript_id "MSTRG.97962.11";
chr2	StringTie	exon	102488237	102488493	1000	+	.	gene_id "MSTRG.97962"; transcript_id "MSTRG.97962.11"; exon_number "1";
chr2	StringTie	exon	102503448	102503707	1000	+	.	gene_id "MSTRG.97962"; transcript_id "MSTRG.97962.11"; exon_number "2";
chr2	StringTie	exon	102505254	102505471	1000	+	.	gene_id "MSTRG.97962"; transcript_id "MSTRG.97962.11"; exon_number "3";
chr2	StringTie	exon	102508079	102508281	1000	+	.	gene_id "MSTRG.97962"; transcript_id "MSTRG.97962.11"; exon_number "4";
chr2	StringTie	exon	102508847	102508933	1000	+	.	gene_id "MSTRG.97962"; transcript_id "MSTRG.97962.11"; exon_number "5";
chr2	StringTie	exon	102512203	102512273	1000	+	.	gene_id "MSTRG.97962"; transcript_id "MSTRG.97962.11"; exon_number "6";
chr2	StringTie	exon	102514090	102514251	1000	+	.	gene_id "MSTRG.97962"; transcript_id "MSTRG.97962.11"; exon_number "7";
chr2	StringTie	exon	102519859	102519955	1000	+	.	gene_id "MSTRG.97962"; transcript_id "MSTRG.97962.11"; exon_number "8";
chr2	StringTie	exon	102525024	102525155	1000	+	.	gene_id "MSTRG.97962"; transcript_id "MSTRG.97962.11"; exon_number "9";
chr2	StringTie	exon	102526259	102526346	1000	+	.	gene_id "MSTRG.97962"; transcript_id "MSTRG.97962.11"; exon_number "10";
chr2	StringTie	exon	102532330	102540130	1000	+	.	gene_id "MSTRG.97962"; transcript_id "MSTRG.97962.11"; exon_number "11";
chr2	StringTie	transcript	102488323	102534111	1000	+	.	gene_id "MSTRG.97962"; transcript_id "MSTRG.97962.12";
chr2	StringTie	exon	102488323	102488493	1000	+	.	gene_id "MSTRG.97962"; transcript_id "MSTRG.97962.12"; exon_number "1";
chr2	StringTie	exon	102503448	102503707	1000	+	.	gene_id "MSTRG.97962"; transcript_id "MSTRG.97962.12"; exon_number "2";
chr2	StringTie	exon	102505254	102505384	1000	+	.	gene_id "MSTRG.97962"; transcript_id "MSTRG.97962.12"; exon_number "3";
chr2	StringTie	exon	102508079	102508281	1000	+	.	gene_id "MSTRG.97962"; transcript_id "MSTRG.97962.12"; exon_number "4";
chr2	StringTie	exon	102508847	102508933	1000	+	.	gene_id "MSTRG.97962"; transcript_id "MSTRG.97962.12"; exon_number "5";
chr2	StringTie	exon	102512203	102512273	1000	+	.	gene_id "MSTRG.97962"; transcript_id "MSTRG.97962.12"; exon_number "6";
chr2	StringTie	exon	102514090	102514251	1000	+	.	gene_id "MSTRG.97962"; transcript_id "MSTRG.97962.12"; exon_number "7";
chr2	StringTie	exon	102519859	102519955	1000	+	.	gene_id "MSTRG.97962"; transcript_id "MSTRG.97962.12"; exon_number "8";
chr2	StringTie	exon	102525024	102525155	1000	+	.	gene_id "MSTRG.97962"; transcript_id "MSTRG.97962.12"; exon_number "9";
chr2	StringTie	exon	102526259	102526346	1000	+	.	gene_id "MSTRG.97962"; transcript_id "MSTRG.97962.12"; exon_number "10";
chr2	StringTie	exon	102532330	102534111	1000	+	.	gene_id "MSTRG.97962"; transcript_id "MSTRG.97962.12"; exon_number "11";
chr2	StringTie	transcript	102500259	102534179	1000	+	.	gene_id "MSTRG.97962"; transcript_id "MSTRG.97962.13";
chr2	StringTie	exon	102500259	102500287	1000	+	.	gene_id "MSTRG.97962"; transcript_id "MSTRG.97962.13"; exon_number "1";
chr2	StringTie	exon	102503448	102503707	1000	+	.	gene_id "MSTRG.97962"; transcript_id "MSTRG.97962.13"; exon_number "2";
chr2	StringTie	exon	102505254	102505471	1000	+	.	gene_id "MSTRG.97962"; transcript_id "MSTRG.97962.13"; exon_number "3";
chr2	StringTie	exon	102508079	102508281	1000	+	.	gene_id "MSTRG.97962"; transcript_id "MSTRG.97962.13"; exon_number "4";
chr2	StringTie	exon	102508847	102508933	1000	+	.	gene_id "MSTRG.97962"; transcript_id "MSTRG.97962.13"; exon_number "5";
chr2	StringTie	exon	102512203	102512273	1000	+	.	gene_id "MSTRG.97962"; transcript_id "MSTRG.97962.13"; exon_number "6";
chr2	StringTie	exon	102514090	102514251	1000	+	.	gene_id "MSTRG.97962"; transcript_id "MSTRG.97962.13"; exon_number "7";
chr2	StringTie	exon	102519859	102519955	1000	+	.	gene_id "MSTRG.97962"; transcript_id "MSTRG.97962.13"; exon_number "8";
chr2	StringTie	exon	102525024	102525155	1000	+	.	gene_id "MSTRG.97962"; transcript_id "MSTRG.97962.13"; exon_number "9";
chr2	StringTie	exon	102526259	102526346	1000	+	.	gene_id "MSTRG.97962"; transcript_id "MSTRG.97962.13"; exon_number "10";
chr2	StringTie	exon	102532330	102534179	1000	+	.	gene_id "MSTRG.97962"; transcript_id "MSTRG.97962.13"; exon_number "11";
chr2	StringTie	transcript	102501849	102539631	1000	+	.	gene_id "MSTRG.97962"; transcript_id "MSTRG.97962.14";
chr2	StringTie	exon	102501849	102501946	1000	+	.	gene_id "MSTRG.97962"; transcript_id "MSTRG.97962.14"; exon_number "1";
chr2	StringTie	exon	102503448	102503707	1000	+	.	gene_id "MSTRG.97962"; transcript_id "MSTRG.97962.14"; exon_number "2";
chr2	StringTie	exon	102505254	102505471	1000	+	.	gene_id "MSTRG.97962"; transcript_id "MSTRG.97962.14"; exon_number "3";
chr2	StringTie	exon	102508079	102508281	1000	+	.	gene_id "MSTRG.97962"; transcript_id "MSTRG.97962.14"; exon_number "4";
chr2	StringTie	exon	102508847	102508933	1000	+	.	gene_id "MSTRG.97962"; transcript_id "MSTRG.97962.14"; exon_number "5";
chr2	StringTie	exon	102512203	102512273	1000	+	.	gene_id "MSTRG.97962"; transcript_id "MSTRG.97962.14"; exon_number "6";
chr2	StringTie	exon	102514090	102514251	1000	+	.	gene_id "MSTRG.97962"; transcript_id "MSTRG.97962.14"; exon_number "7";
chr2	StringTie	exon	102519859	102519955	1000	+	.	gene_id "MSTRG.97962"; transcript_id "MSTRG.97962.14"; exon_number "8";
chr2	StringTie	exon	102525024	102525122	1000	+	.	gene_id "MSTRG.97962"; transcript_id "MSTRG.97962.14"; exon_number "9";
chr2	StringTie	exon	102526257	102526346	1000	+	.	gene_id "MSTRG.97962"; transcript_id "MSTRG.97962.14"; exon_number "10";
chr2	StringTie	exon	102532330	102539631	1000	+	.	gene_id "MSTRG.97962"; transcript_id "MSTRG.97962.14"; exon_number "11";
chr2	StringTie	transcript	102503178	102534110	1000	+	.	gene_id "MSTRG.97962"; transcript_id "MSTRG.97962.15";
chr2	StringTie	exon	102503178	102503244	1000	+	.	gene_id "MSTRG.97962"; transcript_id "MSTRG.97962.15"; exon_number "1";
chr2	StringTie	exon	102503448	102503707	1000	+	.	gene_id "MSTRG.97962"; transcript_id "MSTRG.97962.15"; exon_number "2";
chr2	StringTie	exon	102505254	102505471	1000	+	.	gene_id "MSTRG.97962"; transcript_id "MSTRG.97962.15"; exon_number "3";
chr2	StringTie	exon	102508079	102508281	1000	+	.	gene_id "MSTRG.97962"; transcript_id "MSTRG.97962.15"; exon_number "4";
chr2	StringTie	exon	102508847	102508933	1000	+	.	gene_id "MSTRG.97962"; transcript_id "MSTRG.97962.15"; exon_number "5";
chr2	StringTie	exon	102512203	102512273	1000	+	.	gene_id "MSTRG.97962"; transcript_id "MSTRG.97962.15"; exon_number "6";
chr2	StringTie	exon	102514090	102514251	1000	+	.	gene_id "MSTRG.97962"; transcript_id "MSTRG.97962.15"; exon_number "7";
chr2	StringTie	exon	102519859	102519955	1000	+	.	gene_id "MSTRG.97962"; transcript_id "MSTRG.97962.15"; exon_number "8";
chr2	StringTie	exon	102525024	102525155	1000	+	.	gene_id "MSTRG.97962"; transcript_id "MSTRG.97962.15"; exon_number "9";
chr2	StringTie	exon	102526259	102526346	1000	+	.	gene_id "MSTRG.97962"; transcript_id "MSTRG.97962.15"; exon_number "10";
chr2	StringTie	exon	102532330	102534110	1000	+	.	gene_id "MSTRG.97962"; transcript_id "MSTRG.97962.15"; exon_number "11";
chr2	StringTie	transcript	102507781	102535707	1000	+	.	gene_id "MSTRG.97962"; transcript_id "MSTRG.97962.17";
chr2	StringTie	exon	102507781	102508281	1000	+	.	gene_id "MSTRG.97962"; transcript_id "MSTRG.97962.17"; exon_number "1";
chr2	StringTie	exon	102508847	102514002	1000	+	.	gene_id "MSTRG.97962"; transcript_id "MSTRG.97962.17"; exon_number "2";
chr2	StringTie	exon	102514090	102514251	1000	+	.	gene_id "MSTRG.97962"; transcript_id "MSTRG.97962.17"; exon_number "3";
chr2	StringTie	exon	102519859	102519955	1000	+	.	gene_id "MSTRG.97962"; transcript_id "MSTRG.97962.17"; exon_number "4";
chr2	StringTie	exon	102525024	102525155	1000	+	.	gene_id "MSTRG.97962"; transcript_id "MSTRG.97962.17"; exon_number "5";
chr2	StringTie	exon	102526259	102526346	1000	+	.	gene_id "MSTRG.97962"; transcript_id "MSTRG.97962.17"; exon_number "6";
chr2	StringTie	exon	102532330	102535707	1000	+	.	gene_id "MSTRG.97962"; transcript_id "MSTRG.97962.17"; exon_number "7";
chr2	StringTie	transcript	102507781	102538721	1000	+	.	gene_id "MSTRG.97962"; transcript_id "MSTRG.97962.18";
chr2	StringTie	exon	102507781	102514002	1000	+	.	gene_id "MSTRG.97962"; transcript_id "MSTRG.97962.18"; exon_number "1";
chr2	StringTie	exon	102514097	102514251	1000	+	.	gene_id "MSTRG.97962"; transcript_id "MSTRG.97962.18"; exon_number "2";
chr2	StringTie	exon	102519859	102519955	1000	+	.	gene_id "MSTRG.97962"; transcript_id "MSTRG.97962.18"; exon_number "3";
chr2	StringTie	exon	102525024	102525155	1000	+	.	gene_id "MSTRG.97962"; transcript_id "MSTRG.97962.18"; exon_number "4";
chr2	StringTie	exon	102526259	102526346	1000	+	.	gene_id "MSTRG.97962"; transcript_id "MSTRG.97962.18"; exon_number "5";
chr2	StringTie	exon	102532330	102538721	1000	+	.	gene_id "MSTRG.97962"; transcript_id "MSTRG.97962.18"; exon_number "6";
chr2	StringTie	transcript	102512601	102538960	1000	+	.	gene_id "MSTRG.97962"; transcript_id "MSTRG.97962.19";
chr2	StringTie	exon	102512601	102513994	1000	+	.	gene_id "MSTRG.97962"; transcript_id "MSTRG.97962.19"; exon_number "1";
chr2	StringTie	exon	102514090	102514251	1000	+	.	gene_id "MSTRG.97962"; transcript_id "MSTRG.97962.19"; exon_number "2";
chr2	StringTie	exon	102519859	102519955	1000	+	.	gene_id "MSTRG.97962"; transcript_id "MSTRG.97962.19"; exon_number "3";
chr2	StringTie	exon	102525024	102525155	1000	+	.	gene_id "MSTRG.97962"; transcript_id "MSTRG.97962.19"; exon_number "4";
chr2	StringTie	exon	102526259	102526346	1000	+	.	gene_id "MSTRG.97962"; transcript_id "MSTRG.97962.19"; exon_number "5";
chr2	StringTie	exon	102532330	102538960	1000	+	.	gene_id "MSTRG.97962"; transcript_id "MSTRG.97962.19"; exon_number "6";
chr2	StringTie	transcript	102473126	102534399	1000	+	.	gene_id "MSTRG.97962"; transcript_id "MSTRG.97962.2";
chr2	StringTie	exon	102473126	102474015	1000	+	.	gene_id "MSTRG.97962"; transcript_id "MSTRG.97962.2"; exon_number "1";
chr2	StringTie	exon	102478839	102479302	1000	+	.	gene_id "MSTRG.97962"; transcript_id "MSTRG.97962.2"; exon_number "2";
chr2	StringTie	exon	102503448	102503705	1000	+	.	gene_id "MSTRG.97962"; transcript_id "MSTRG.97962.2"; exon_number "3";
chr2	StringTie	exon	102505254	102505471	1000	+	.	gene_id "MSTRG.97962"; transcript_id "MSTRG.97962.2"; exon_number "4";
chr2	StringTie	exon	102508224	102508281	1000	+	.	gene_id "MSTRG.97962"; transcript_id "MSTRG.97962.2"; exon_number "5";
chr2	StringTie	exon	102508847	102508933	1000	+	.	gene_id "MSTRG.97962"; transcript_id "MSTRG.97962.2"; exon_number "6";
chr2	StringTie	exon	102512203	102512273	1000	+	.	gene_id "MSTRG.97962"; transcript_id "MSTRG.97962.2"; exon_number "7";
chr2	StringTie	exon	102514090	102514251	1000	+	.	gene_id "MSTRG.97962"; transcript_id "MSTRG.97962.2"; exon_number "8";
chr2	StringTie	exon	102519859	102519955	1000	+	.	gene_id "MSTRG.97962"; transcript_id "MSTRG.97962.2"; exon_number "9";
chr2	StringTie	exon	102525024	102525155	1000	+	.	gene_id "MSTRG.97962"; transcript_id "MSTRG.97962.2"; exon_number "10";
chr2	StringTie	exon	102526259	102526346	1000	+	.	gene_id "MSTRG.97962"; transcript_id "MSTRG.97962.2"; exon_number "11";
chr2	StringTie	exon	102532330	102534399	1000	+	.	gene_id "MSTRG.97962"; transcript_id "MSTRG.97962.2"; exon_number "12";
chr2	StringTie	transcript	102519144	102535504	1000	+	.	gene_id "MSTRG.97962"; transcript_id "MSTRG.97962.20";
chr2	StringTie	exon	102519144	102519421	1000	+	.	gene_id "MSTRG.97962"; transcript_id "MSTRG.97962.20"; exon_number "1";
chr2	StringTie	exon	102519859	102519955	1000	+	.	gene_id "MSTRG.97962"; transcript_id "MSTRG.97962.20"; exon_number "2";
chr2	StringTie	exon	102525024	102525155	1000	+	.	gene_id "MSTRG.97962"; transcript_id "MSTRG.97962.20"; exon_number "3";
chr2	StringTie	exon	102526259	102526346	1000	+	.	gene_id "MSTRG.97962"; transcript_id "MSTRG.97962.20"; exon_number "4";
chr2	StringTie	exon	102532330	102535504	1000	+	.	gene_id "MSTRG.97962"; transcript_id "MSTRG.97962.20"; exon_number "5";
chr2	StringTie	transcript	102525342	102535504	1000	+	.	gene_id "MSTRG.97962"; transcript_id "MSTRG.97962.21";
chr2	StringTie	exon	102525342	102525680	1000	+	.	gene_id "MSTRG.97962"; transcript_id "MSTRG.97962.21"; exon_number "1";
chr2	StringTie	exon	102526259	102526346	1000	+	.	gene_id "MSTRG.97962"; transcript_id "MSTRG.97962.21"; exon_number "2";
chr2	StringTie	exon	102532330	102535504	1000	+	.	gene_id "MSTRG.97962"; transcript_id "MSTRG.97962.21"; exon_number "3";
chr2	StringTie	transcript	102473157	102534409	1000	+	.	gene_id "MSTRG.97962"; transcript_id "MSTRG.97962.3";
chr2	StringTie	exon	102473157	102474015	1000	+	.	gene_id "MSTRG.97962"; transcript_id "MSTRG.97962.3"; exon_number "1";
chr2	StringTie	exon	102478839	102479302	1000	+	.	gene_id "MSTRG.97962"; transcript_id "MSTRG.97962.3"; exon_number "2";
chr2	StringTie	exon	102503448	102503707	1000	+	.	gene_id "MSTRG.97962"; transcript_id "MSTRG.97962.3"; exon_number "3";
chr2	StringTie	exon	102505254	102512262	1000	+	.	gene_id "MSTRG.97962"; transcript_id "MSTRG.97962.3"; exon_number "4";
chr2	StringTie	exon	102514090	102514251	1000	+	.	gene_id "MSTRG.97962"; transcript_id "MSTRG.97962.3"; exon_number "5";
chr2	StringTie	exon	102519859	102519955	1000	+	.	gene_id "MSTRG.97962"; transcript_id "MSTRG.97962.3"; exon_number "6";
chr2	StringTie	exon	102525024	102525155	1000	+	.	gene_id "MSTRG.97962"; transcript_id "MSTRG.97962.3"; exon_number "7";
chr2	StringTie	exon	102526259	102526346	1000	+	.	gene_id "MSTRG.97962"; transcript_id "MSTRG.97962.3"; exon_number "8";
chr2	StringTie	exon	102532330	102534409	1000	+	.	gene_id "MSTRG.97962"; transcript_id "MSTRG.97962.3"; exon_number "9";
chr2	StringTie	transcript	102473183	102540673	1000	+	.	gene_id "MSTRG.97962"; transcript_id "MSTRG.97962.4";
chr2	StringTie	exon	102473183	102474015	1000	+	.	gene_id "MSTRG.97962"; transcript_id "MSTRG.97962.4"; exon_number "1";
chr2	StringTie	exon	102478839	102479302	1000	+	.	gene_id "MSTRG.97962"; transcript_id "MSTRG.97962.4"; exon_number "2";
chr2	StringTie	exon	102503448	102503707	1000	+	.	gene_id "MSTRG.97962"; transcript_id "MSTRG.97962.4"; exon_number "3";
chr2	StringTie	exon	102505254	102505384	1000	+	.	gene_id "MSTRG.97962"; transcript_id "MSTRG.97962.4"; exon_number "4";
chr2	StringTie	exon	102508079	102508281	1000	+	.	gene_id "MSTRG.97962"; transcript_id "MSTRG.97962.4"; exon_number "5";
chr2	StringTie	exon	102508847	102508933	1000	+	.	gene_id "MSTRG.97962"; transcript_id "MSTRG.97962.4"; exon_number "6";
chr2	StringTie	exon	102512203	102512273	1000	+	.	gene_id "MSTRG.97962"; transcript_id "MSTRG.97962.4"; exon_number "7";
chr2	StringTie	exon	102514090	102514251	1000	+	.	gene_id "MSTRG.97962"; transcript_id "MSTRG.97962.4"; exon_number "8";
chr2	StringTie	exon	102519859	102519955	1000	+	.	gene_id "MSTRG.97962"; transcript_id "MSTRG.97962.4"; exon_number "9";
chr2	StringTie	exon	102525024	102525155	1000	+	.	gene_id "MSTRG.97962"; transcript_id "MSTRG.97962.4"; exon_number "10";
chr2	StringTie	exon	102526259	102526346	1000	+	.	gene_id "MSTRG.97962"; transcript_id "MSTRG.97962.4"; exon_number "11";
chr2	StringTie	exon	102532330	102540673	1000	+	.	gene_id "MSTRG.97962"; transcript_id "MSTRG.97962.4"; exon_number "12";
chr2	StringTie	transcript	102473184	102543868	1000	+	.	gene_id "MSTRG.97962"; transcript_id "MSTRG.97962.5";
chr2	StringTie	exon	102473184	102474015	1000	+	.	gene_id "MSTRG.97962"; transcript_id "MSTRG.97962.5"; exon_number "1";
chr2	StringTie	exon	102478839	102479302	1000	+	.	gene_id "MSTRG.97962"; transcript_id "MSTRG.97962.5"; exon_number "2";
chr2	StringTie	exon	102503448	102503707	1000	+	.	gene_id "MSTRG.97962"; transcript_id "MSTRG.97962.5"; exon_number "3";
chr2	StringTie	exon	102505254	102508933	1000	+	.	gene_id "MSTRG.97962"; transcript_id "MSTRG.97962.5"; exon_number "4";
chr2	StringTie	exon	102512203	102512478	1000	+	.	gene_id "MSTRG.97962"; transcript_id "MSTRG.97962.5"; exon_number "5";
chr2	StringTie	exon	102514090	102514251	1000	+	.	gene_id "MSTRG.97962"; transcript_id "MSTRG.97962.5"; exon_number "6";
chr2	StringTie	exon	102519859	102519955	1000	+	.	gene_id "MSTRG.97962"; transcript_id "MSTRG.97962.5"; exon_number "7";
chr2	StringTie	exon	102525024	102525155	1000	+	.	gene_id "MSTRG.97962"; transcript_id "MSTRG.97962.5"; exon_number "8";
chr2	StringTie	exon	102526259	102526346	1000	+	.	gene_id "MSTRG.97962"; transcript_id "MSTRG.97962.5"; exon_number "9";
chr2	StringTie	exon	102532330	102536293	1000	+	.	gene_id "MSTRG.97962"; transcript_id "MSTRG.97962.5"; exon_number "10";
chr2	StringTie	exon	102537288	102543868	1000	+	.	gene_id "MSTRG.97962"; transcript_id "MSTRG.97962.5"; exon_number "11";
chr2	StringTie	transcript	102473199	102539443	1000	+	.	gene_id "MSTRG.97962"; transcript_id "MSTRG.97962.6";
chr2	StringTie	exon	102473199	102474015	1000	+	.	gene_id "MSTRG.97962"; transcript_id "MSTRG.97962.6"; exon_number "1";
chr2	StringTie	exon	102478839	102479302	1000	+	.	gene_id "MSTRG.97962"; transcript_id "MSTRG.97962.6"; exon_number "2";
chr2	StringTie	exon	102503448	102503707	1000	+	.	gene_id "MSTRG.97962"; transcript_id "MSTRG.97962.6"; exon_number "3";
chr2	StringTie	exon	102505254	102505471	1000	+	.	gene_id "MSTRG.97962"; transcript_id "MSTRG.97962.6"; exon_number "4";
chr2	StringTie	exon	102508079	102508281	1000	+	.	gene_id "MSTRG.97962"; transcript_id "MSTRG.97962.6"; exon_number "5";
chr2	StringTie	exon	102508847	102508933	1000	+	.	gene_id "MSTRG.97962"; transcript_id "MSTRG.97962.6"; exon_number "6";
chr2	StringTie	exon	102512203	102512273	1000	+	.	gene_id "MSTRG.97962"; transcript_id "MSTRG.97962.6"; exon_number "7";
chr2	StringTie	exon	102514090	102514251	1000	+	.	gene_id "MSTRG.97962"; transcript_id "MSTRG.97962.6"; exon_number "8";
chr2	StringTie	exon	102519859	102519955	1000	+	.	gene_id "MSTRG.97962"; transcript_id "MSTRG.97962.6"; exon_number "9";
chr2	StringTie	exon	102525024	102525155	1000	+	.	gene_id "MSTRG.97962"; transcript_id "MSTRG.97962.6"; exon_number "10";
chr2	StringTie	exon	102526259	102526346	1000	+	.	gene_id "MSTRG.97962"; transcript_id "MSTRG.97962.6"; exon_number "11";
chr2	StringTie	exon	102532330	102536293	1000	+	.	gene_id "MSTRG.97962"; transcript_id "MSTRG.97962.6"; exon_number "12";
chr2	StringTie	exon	102537288	102539443	1000	+	.	gene_id "MSTRG.97962"; transcript_id "MSTRG.97962.6"; exon_number "13";
chr2	StringTie	transcript	102473201	102480970	1000	+	.	gene_id "MSTRG.97962"; transcript_id "MSTRG.97962.7";
chr2	StringTie	exon	102473201	102474015	1000	+	.	gene_id "MSTRG.97962"; transcript_id "MSTRG.97962.7"; exon_number "1";
chr2	StringTie	exon	102478839	102479302	1000	+	.	gene_id "MSTRG.97962"; transcript_id "MSTRG.97962.7"; exon_number "2";
chr2	StringTie	exon	102480771	102480970	1000	+	.	gene_id "MSTRG.97962"; transcript_id "MSTRG.97962.7"; exon_number "3";
chr2	StringTie	transcript	102473207	102539538	1000	+	.	gene_id "MSTRG.97962"; transcript_id "MSTRG.97962.8";
chr2	StringTie	exon	102473207	102474015	1000	+	.	gene_id "MSTRG.97962"; transcript_id "MSTRG.97962.8"; exon_number "1";
chr2	StringTie	exon	102478839	102479302	1000	+	.	gene_id "MSTRG.97962"; transcript_id "MSTRG.97962.8"; exon_number "2";
chr2	StringTie	exon	102503448	102503707	1000	+	.	gene_id "MSTRG.97962"; transcript_id "MSTRG.97962.8"; exon_number "3";
chr2	StringTie	exon	102505254	102508281	1000	+	.	gene_id "MSTRG.97962"; transcript_id "MSTRG.97962.8"; exon_number "4";
chr2	StringTie	exon	102508847	102508933	1000	+	.	gene_id "MSTRG.97962"; transcript_id "MSTRG.97962.8"; exon_number "5";
chr2	StringTie	exon	102512203	102512273	1000	+	.	gene_id "MSTRG.97962"; transcript_id "MSTRG.97962.8"; exon_number "6";
chr2	StringTie	exon	102514090	102514251	1000	+	.	gene_id "MSTRG.97962"; transcript_id "MSTRG.97962.8"; exon_number "7";
chr2	StringTie	exon	102519859	102519955	1000	+	.	gene_id "MSTRG.97962"; transcript_id "MSTRG.97962.8"; exon_number "8";
chr2	StringTie	exon	102525024	102525122	1000	+	.	gene_id "MSTRG.97962"; transcript_id "MSTRG.97962.8"; exon_number "9";
chr2	StringTie	exon	102526257	102526346	1000	+	.	gene_id "MSTRG.97962"; transcript_id "MSTRG.97962.8"; exon_number "10";
chr2	StringTie	exon	102532330	102536293	1000	+	.	gene_id "MSTRG.97962"; transcript_id "MSTRG.97962.8"; exon_number "11";
chr2	StringTie	exon	102537288	102539538	1000	+	.	gene_id "MSTRG.97962"; transcript_id "MSTRG.97962.8"; exon_number "12";
chr2	StringTie	transcript	102473207	102540093	1000	+	.	gene_id "MSTRG.97962"; transcript_id "MSTRG.97962.9";
chr2	StringTie	exon	102473207	102474015	1000	+	.	gene_id "MSTRG.97962"; transcript_id "MSTRG.97962.9"; exon_number "1";
chr2	StringTie	exon	102478839	102479302	1000	+	.	gene_id "MSTRG.97962"; transcript_id "MSTRG.97962.9"; exon_number "2";
chr2	StringTie	exon	102503448	102503707	1000	+	.	gene_id "MSTRG.97962"; transcript_id "MSTRG.97962.9"; exon_number "3";
chr2	StringTie	exon	102505254	102505384	1000	+	.	gene_id "MSTRG.97962"; transcript_id "MSTRG.97962.9"; exon_number "4";
chr2	StringTie	exon	102508079	102508281	1000	+	.	gene_id "MSTRG.97962"; transcript_id "MSTRG.97962.9"; exon_number "5";
chr2	StringTie	exon	102508847	102508933	1000	+	.	gene_id "MSTRG.97962"; transcript_id "MSTRG.97962.9"; exon_number "6";
chr2	StringTie	exon	102512203	102512273	1000	+	.	gene_id "MSTRG.97962"; transcript_id "MSTRG.97962.9"; exon_number "7";
chr2	StringTie	exon	102514090	102514251	1000	+	.	gene_id "MSTRG.97962"; transcript_id "MSTRG.97962.9"; exon_number "8";
chr2	StringTie	exon	102519859	102519955	1000	+	.	gene_id "MSTRG.97962"; transcript_id "MSTRG.97962.9"; exon_number "9";
chr2	StringTie	exon	102525024	102525155	1000	+	.	gene_id "MSTRG.97962"; transcript_id "MSTRG.97962.9"; exon_number "10";
chr2	StringTie	exon	102526259	102526346	1000	+	.	gene_id "MSTRG.97962"; transcript_id "MSTRG.97962.9"; exon_number "11";
chr2	StringTie	exon	102532330	102532563	1000	+	.	gene_id "MSTRG.97962"; transcript_id "MSTRG.97962.9"; exon_number "12";
chr2	StringTie	exon	102537288	102540093	1000	+	.	gene_id "MSTRG.97962"; transcript_id "MSTRG.97962.9"; exon_number "13";
chr2	StringTie	transcript	102507781	102512929	1000	-	.	gene_id "MSTRG.97963"; transcript_id "MSTRG.97963.1";
chr2	StringTie	exon	102507781	102508219	1000	-	.	gene_id "MSTRG.97963"; transcript_id "MSTRG.97963.1"; exon_number "1";
chr2	StringTie	exon	102512760	102512929	1000	-	.	gene_id "MSTRG.97963"; transcript_id "MSTRG.97963.1"; exon_number "2";
chr2	StringTie	transcript	102508141	102514254	1000	-	.	gene_id "MSTRG.97963"; transcript_id "MSTRG.97963.2";
chr2	StringTie	exon	102508141	102508219	1000	-	.	gene_id "MSTRG.97963"; transcript_id "MSTRG.97963.2"; exon_number "1";
chr2	StringTie	exon	102514119	102514254	1000	-	.	gene_id "MSTRG.97963"; transcript_id "MSTRG.97963.2"; exon_number "2";
chr2	StringTie	transcript	102508940	102514245	1000	-	.	gene_id "MSTRG.97963"; transcript_id "MSTRG.97963.3";
chr2	StringTie	exon	102508940	102512507	1000	-	.	gene_id "MSTRG.97963"; transcript_id "MSTRG.97963.3"; exon_number "1";
chr2	StringTie	exon	102512760	102513044	1000	-	.	gene_id "MSTRG.97963"; transcript_id "MSTRG.97963.3"; exon_number "2";
chr2	StringTie	exon	102513126	102513174	1000	-	.	gene_id "MSTRG.97963"; transcript_id "MSTRG.97963.3"; exon_number "3";
chr2	StringTie	exon	102514119	102514245	1000	-	.	gene_id "MSTRG.97963"; transcript_id "MSTRG.97963.3"; exon_number "4";
chr2	StringTie	transcript	102547511	102548292	1000	.	.	gene_id "MSTRG.97964"; transcript_id "MSTRG.97964.1";
chr2	StringTie	exon	102547511	102548292	1000	.	.	gene_id "MSTRG.97964"; transcript_id "MSTRG.97964.1"; exon_number "1";
chr2	StringTie	transcript	102549428	102555186	1000	.	.	gene_id "MSTRG.97965"; transcript_id "MSTRG.97965.1";
chr2	StringTie	exon	102549428	102555186	1000	.	.	gene_id "MSTRG.97965"; transcript_id "MSTRG.97965.1"; exon_number "1";
chr2	StringTie	transcript	102561957	102562406	1000	.	.	gene_id "MSTRG.97966"; transcript_id "MSTRG.97966.1";
chr2	StringTie	exon	102561957	102562406	1000	.	.	gene_id "MSTRG.97966"; transcript_id "MSTRG.97966.1"; exon_number "1";
chr2	StringTie	transcript	102563379	102571756	1000	.	.	gene_id "MSTRG.97967"; transcript_id "MSTRG.97967.1";
chr2	StringTie	exon	102563379	102571756	1000	.	.	gene_id "MSTRG.97967"; transcript_id "MSTRG.97967.1"; exon_number "1";
chr2	StringTie	transcript	102576806	102577100	1000	.	.	gene_id "MSTRG.97968"; transcript_id "MSTRG.97968.1";
chr2	StringTie	exon	102576806	102577100	1000	.	.	gene_id "MSTRG.97968"; transcript_id "MSTRG.97968.1"; exon_number "1";
chr2	StringTie	transcript	102589714	102609046	1000	+	.	gene_id "MSTRG.97969"; transcript_id "MSTRG.97969.1";
chr2	StringTie	exon	102589714	102589800	1000	+	.	gene_id "MSTRG.97969"; transcript_id "MSTRG.97969.1"; exon_number "1";
chr2	StringTie	exon	102600123	102609046	1000	+	.	gene_id "MSTRG.97969"; transcript_id "MSTRG.97969.1"; exon_number "2";
chr1	StringTie	transcript	124402318	124402596	1000	+	.	gene_id "MSTRG.9797"; transcript_id "MSTRG.9797.1";
chr1	StringTie	exon	124402318	124402596	1000	+	.	gene_id "MSTRG.9797"; transcript_id "MSTRG.9797.1"; exon_number "1";
chr2	StringTie	transcript	102610430	102610649	1000	.	.	gene_id "MSTRG.97970"; transcript_id "MSTRG.97970.1";
chr2	StringTie	exon	102610430	102610649	1000	.	.	gene_id "MSTRG.97970"; transcript_id "MSTRG.97970.1"; exon_number "1";
chr2	StringTie	transcript	102615766	102619393	1000	-	.	gene_id "MSTRG.97971"; transcript_id "MSTRG.97971.1";
chr2	StringTie	exon	102615766	102616101	1000	-	.	gene_id "MSTRG.97971"; transcript_id "MSTRG.97971.1"; exon_number "1";
chr2	StringTie	exon	102618052	102619393	1000	-	.	gene_id "MSTRG.97971"; transcript_id "MSTRG.97971.1"; exon_number "2";
chr2	StringTie	transcript	102617200	102618178	1000	-	.	gene_id "MSTRG.97971"; transcript_id "MSTRG.97971.2";
chr2	StringTie	exon	102617200	102617315	1000	-	.	gene_id "MSTRG.97971"; transcript_id "MSTRG.97971.2"; exon_number "1";
chr2	StringTie	exon	102618052	102618178	1000	-	.	gene_id "MSTRG.97971"; transcript_id "MSTRG.97971.2"; exon_number "2";
chr2	StringTie	transcript	102619707	102711318	1000	+	.	gene_id "MSTRG.97972"; transcript_id "ENST00000233969"; gene_name "SLC9A2"; ref_gene_id "ENSG00000115616";
chr2	StringTie	exon	102619707	102620137	1000	+	.	gene_id "MSTRG.97972"; transcript_id "ENST00000233969"; exon_number "1"; gene_name "SLC9A2"; ref_gene_id "ENSG00000115616";
chr2	StringTie	exon	102657564	102658027	1000	+	.	gene_id "MSTRG.97972"; transcript_id "ENST00000233969"; exon_number "2"; gene_name "SLC9A2"; ref_gene_id "ENSG00000115616";
chr2	StringTie	exon	102665100	102665350	1000	+	.	gene_id "MSTRG.97972"; transcript_id "ENST00000233969"; exon_number "3"; gene_name "SLC9A2"; ref_gene_id "ENSG00000115616";
chr2	StringTie	exon	102683261	102683478	1000	+	.	gene_id "MSTRG.97972"; transcript_id "ENST00000233969"; exon_number "4"; gene_name "SLC9A2"; ref_gene_id "ENSG00000115616";
chr2	StringTie	exon	102684134	102684336	1000	+	.	gene_id "MSTRG.97972"; transcript_id "ENST00000233969"; exon_number "5"; gene_name "SLC9A2"; ref_gene_id "ENSG00000115616";
chr2	StringTie	exon	102694414	102694503	1000	+	.	gene_id "MSTRG.97972"; transcript_id "ENST00000233969"; exon_number "6"; gene_name "SLC9A2"; ref_gene_id "ENSG00000115616";
chr2	StringTie	exon	102695043	102695113	1000	+	.	gene_id "MSTRG.97972"; transcript_id "ENST00000233969"; exon_number "7"; gene_name "SLC9A2"; ref_gene_id "ENSG00000115616";
chr2	StringTie	exon	102701070	102701231	1000	+	.	gene_id "MSTRG.97972"; transcript_id "ENST00000233969"; exon_number "8"; gene_name "SLC9A2"; ref_gene_id "ENSG00000115616";
chr2	StringTie	exon	102702406	102702502	1000	+	.	gene_id "MSTRG.97972"; transcript_id "ENST00000233969"; exon_number "9"; gene_name "SLC9A2"; ref_gene_id "ENSG00000115616";
chr2	StringTie	exon	102704544	102704675	1000	+	.	gene_id "MSTRG.97972"; transcript_id "ENST00000233969"; exon_number "10"; gene_name "SLC9A2"; ref_gene_id "ENSG00000115616";
chr2	StringTie	exon	102705846	102705936	1000	+	.	gene_id "MSTRG.97972"; transcript_id "ENST00000233969"; exon_number "11"; gene_name "SLC9A2"; ref_gene_id "ENSG00000115616";
chr2	StringTie	exon	102708119	102711318	1000	+	.	gene_id "MSTRG.97972"; transcript_id "ENST00000233969"; exon_number "12"; gene_name "SLC9A2"; ref_gene_id "ENSG00000115616";
chr2	StringTie	transcript	102684298	102686768	1000	+	.	gene_id "MSTRG.97972"; transcript_id "ENST00000467657"; gene_name "SLC9A2"; ref_gene_id "ENSG00000115616";
chr2	StringTie	exon	102684298	102684336	1000	+	.	gene_id "MSTRG.97972"; transcript_id "ENST00000467657"; exon_number "1"; gene_name "SLC9A2"; ref_gene_id "ENSG00000115616";
chr2	StringTie	exon	102686410	102686768	1000	+	.	gene_id "MSTRG.97972"; transcript_id "ENST00000467657"; exon_number "2"; gene_name "SLC9A2"; ref_gene_id "ENSG00000115616";
chr2	StringTie	transcript	102689694	102702451	1000	+	.	gene_id "MSTRG.97972"; transcript_id "ENST00000469286"; gene_name "SLC9A2"; ref_gene_id "ENSG00000115616";
chr2	StringTie	exon	102689694	102689790	1000	+	.	gene_id "MSTRG.97972"; transcript_id "ENST00000469286"; exon_number "1"; gene_name "SLC9A2"; ref_gene_id "ENSG00000115616";
chr2	StringTie	exon	102694414	102694503	1000	+	.	gene_id "MSTRG.97972"; transcript_id "ENST00000469286"; exon_number "2"; gene_name "SLC9A2"; ref_gene_id "ENSG00000115616";
chr2	StringTie	exon	102695043	102695113	1000	+	.	gene_id "MSTRG.97972"; transcript_id "ENST00000469286"; exon_number "3"; gene_name "SLC9A2"; ref_gene_id "ENSG00000115616";
chr2	StringTie	exon	102697350	102697467	1000	+	.	gene_id "MSTRG.97972"; transcript_id "ENST00000469286"; exon_number "4"; gene_name "SLC9A2"; ref_gene_id "ENSG00000115616";
chr2	StringTie	exon	102701070	102701231	1000	+	.	gene_id "MSTRG.97972"; transcript_id "ENST00000469286"; exon_number "5"; gene_name "SLC9A2"; ref_gene_id "ENSG00000115616";
chr2	StringTie	exon	102702406	102702451	1000	+	.	gene_id "MSTRG.97972"; transcript_id "ENST00000469286"; exon_number "6"; gene_name "SLC9A2"; ref_gene_id "ENSG00000115616";
chr2	StringTie	transcript	102617821	102715984	1000	+	.	gene_id "MSTRG.97972"; transcript_id "MSTRG.97972.1";
chr2	StringTie	exon	102617821	102620137	1000	+	.	gene_id "MSTRG.97972"; transcript_id "MSTRG.97972.1"; exon_number "1";
chr2	StringTie	exon	102620251	102620358	1000	+	.	gene_id "MSTRG.97972"; transcript_id "MSTRG.97972.1"; exon_number "2";
chr2	StringTie	exon	102642451	102642534	1000	+	.	gene_id "MSTRG.97972"; transcript_id "MSTRG.97972.1"; exon_number "3";
chr2	StringTie	exon	102657564	102658027	1000	+	.	gene_id "MSTRG.97972"; transcript_id "MSTRG.97972.1"; exon_number "4";
chr2	StringTie	exon	102665100	102665350	1000	+	.	gene_id "MSTRG.97972"; transcript_id "MSTRG.97972.1"; exon_number "5";
chr2	StringTie	exon	102683261	102683478	1000	+	.	gene_id "MSTRG.97972"; transcript_id "MSTRG.97972.1"; exon_number "6";
chr2	StringTie	exon	102684134	102684336	1000	+	.	gene_id "MSTRG.97972"; transcript_id "MSTRG.97972.1"; exon_number "7";
chr2	StringTie	exon	102694414	102694503	1000	+	.	gene_id "MSTRG.97972"; transcript_id "MSTRG.97972.1"; exon_number "8";
chr2	StringTie	exon	102695043	102695113	1000	+	.	gene_id "MSTRG.97972"; transcript_id "MSTRG.97972.1"; exon_number "9";
chr2	StringTie	exon	102701070	102701231	1000	+	.	gene_id "MSTRG.97972"; transcript_id "MSTRG.97972.1"; exon_number "10";
chr2	StringTie	exon	102702406	102702502	1000	+	.	gene_id "MSTRG.97972"; transcript_id "MSTRG.97972.1"; exon_number "11";
chr2	StringTie	exon	102704544	102704675	1000	+	.	gene_id "MSTRG.97972"; transcript_id "MSTRG.97972.1"; exon_number "12";
chr2	StringTie	exon	102705846	102705936	1000	+	.	gene_id "MSTRG.97972"; transcript_id "MSTRG.97972.1"; exon_number "13";
chr2	StringTie	exon	102708119	102715525	1000	+	.	gene_id "MSTRG.97972"; transcript_id "MSTRG.97972.1"; exon_number "14";
chr2	StringTie	exon	102715948	102715984	1000	+	.	gene_id "MSTRG.97972"; transcript_id "MSTRG.97972.1"; exon_number "15";
chr2	StringTie	transcript	102688675	102711733	1000	+	.	gene_id "MSTRG.97972"; transcript_id "MSTRG.97972.10";
chr2	StringTie	exon	102688675	102688782	1000	+	.	gene_id "MSTRG.97972"; transcript_id "MSTRG.97972.10"; exon_number "1";
chr2	StringTie	exon	102694414	102694503	1000	+	.	gene_id "MSTRG.97972"; transcript_id "MSTRG.97972.10"; exon_number "2";
chr2	StringTie	exon	102695043	102695113	1000	+	.	gene_id "MSTRG.97972"; transcript_id "MSTRG.97972.10"; exon_number "3";
chr2	StringTie	exon	102701070	102701231	1000	+	.	gene_id "MSTRG.97972"; transcript_id "MSTRG.97972.10"; exon_number "4";
chr2	StringTie	exon	102702406	102702502	1000	+	.	gene_id "MSTRG.97972"; transcript_id "MSTRG.97972.10"; exon_number "5";
chr2	StringTie	exon	102704544	102704675	1000	+	.	gene_id "MSTRG.97972"; transcript_id "MSTRG.97972.10"; exon_number "6";
chr2	StringTie	exon	102705846	102705936	1000	+	.	gene_id "MSTRG.97972"; transcript_id "MSTRG.97972.10"; exon_number "7";
chr2	StringTie	exon	102708119	102711733	1000	+	.	gene_id "MSTRG.97972"; transcript_id "MSTRG.97972.10"; exon_number "8";
chr2	StringTie	transcript	102619725	102713474	1000	+	.	gene_id "MSTRG.97972"; transcript_id "MSTRG.97972.3";
chr2	StringTie	exon	102619725	102620137	1000	+	.	gene_id "MSTRG.97972"; transcript_id "MSTRG.97972.3"; exon_number "1";
chr2	StringTie	exon	102657854	102658027	1000	+	.	gene_id "MSTRG.97972"; transcript_id "MSTRG.97972.3"; exon_number "2";
chr2	StringTie	exon	102665100	102665350	1000	+	.	gene_id "MSTRG.97972"; transcript_id "MSTRG.97972.3"; exon_number "3";
chr2	StringTie	exon	102683261	102683478	1000	+	.	gene_id "MSTRG.97972"; transcript_id "MSTRG.97972.3"; exon_number "4";
chr2	StringTie	exon	102684134	102684336	1000	+	.	gene_id "MSTRG.97972"; transcript_id "MSTRG.97972.3"; exon_number "5";
chr2	StringTie	exon	102694414	102694503	1000	+	.	gene_id "MSTRG.97972"; transcript_id "MSTRG.97972.3"; exon_number "6";
chr2	StringTie	exon	102695043	102695113	1000	+	.	gene_id "MSTRG.97972"; transcript_id "MSTRG.97972.3"; exon_number "7";
chr2	StringTie	exon	102701070	102701231	1000	+	.	gene_id "MSTRG.97972"; transcript_id "MSTRG.97972.3"; exon_number "8";
chr2	StringTie	exon	102702406	102702502	1000	+	.	gene_id "MSTRG.97972"; transcript_id "MSTRG.97972.3"; exon_number "9";
chr2	StringTie	exon	102704544	102704675	1000	+	.	gene_id "MSTRG.97972"; transcript_id "MSTRG.97972.3"; exon_number "10";
chr2	StringTie	exon	102705846	102705936	1000	+	.	gene_id "MSTRG.97972"; transcript_id "MSTRG.97972.3"; exon_number "11";
chr2	StringTie	exon	102708119	102713474	1000	+	.	gene_id "MSTRG.97972"; transcript_id "MSTRG.97972.3"; exon_number "12";
chr2	StringTie	transcript	102619783	102629990	1000	+	.	gene_id "MSTRG.97972"; transcript_id "MSTRG.97972.4";
chr2	StringTie	exon	102619783	102620137	1000	+	.	gene_id "MSTRG.97972"; transcript_id "MSTRG.97972.4"; exon_number "1";
chr2	StringTie	exon	102626079	102629990	1000	+	.	gene_id "MSTRG.97972"; transcript_id "MSTRG.97972.4"; exon_number "2";
chr2	StringTie	transcript	102634970	102715803	1000	+	.	gene_id "MSTRG.97972"; transcript_id "MSTRG.97972.5";
chr2	StringTie	exon	102634970	102634998	1000	+	.	gene_id "MSTRG.97972"; transcript_id "MSTRG.97972.5"; exon_number "1";
chr2	StringTie	exon	102657564	102658027	1000	+	.	gene_id "MSTRG.97972"; transcript_id "MSTRG.97972.5"; exon_number "2";
chr2	StringTie	exon	102665100	102665350	1000	+	.	gene_id "MSTRG.97972"; transcript_id "MSTRG.97972.5"; exon_number "3";
chr2	StringTie	exon	102683261	102683478	1000	+	.	gene_id "MSTRG.97972"; transcript_id "MSTRG.97972.5"; exon_number "4";
chr2	StringTie	exon	102684134	102684336	1000	+	.	gene_id "MSTRG.97972"; transcript_id "MSTRG.97972.5"; exon_number "5";
chr2	StringTie	exon	102694414	102694503	1000	+	.	gene_id "MSTRG.97972"; transcript_id "MSTRG.97972.5"; exon_number "6";
chr2	StringTie	exon	102695043	102695113	1000	+	.	gene_id "MSTRG.97972"; transcript_id "MSTRG.97972.5"; exon_number "7";
chr2	StringTie	exon	102701070	102701231	1000	+	.	gene_id "MSTRG.97972"; transcript_id "MSTRG.97972.5"; exon_number "8";
chr2	StringTie	exon	102702406	102702502	1000	+	.	gene_id "MSTRG.97972"; transcript_id "MSTRG.97972.5"; exon_number "9";
chr2	StringTie	exon	102704544	102704675	1000	+	.	gene_id "MSTRG.97972"; transcript_id "MSTRG.97972.5"; exon_number "10";
chr2	StringTie	exon	102705846	102705936	1000	+	.	gene_id "MSTRG.97972"; transcript_id "MSTRG.97972.5"; exon_number "11";
chr2	StringTie	exon	102708119	102715803	1000	+	.	gene_id "MSTRG.97972"; transcript_id "MSTRG.97972.5"; exon_number "12";
chr2	StringTie	transcript	102650584	102715834	1000	+	.	gene_id "MSTRG.97972"; transcript_id "MSTRG.97972.6";
chr2	StringTie	exon	102650584	102650607	1000	+	.	gene_id "MSTRG.97972"; transcript_id "MSTRG.97972.6"; exon_number "1";
chr2	StringTie	exon	102657564	102658027	1000	+	.	gene_id "MSTRG.97972"; transcript_id "MSTRG.97972.6"; exon_number "2";
chr2	StringTie	exon	102665100	102665350	1000	+	.	gene_id "MSTRG.97972"; transcript_id "MSTRG.97972.6"; exon_number "3";
chr2	StringTie	exon	102683261	102683478	1000	+	.	gene_id "MSTRG.97972"; transcript_id "MSTRG.97972.6"; exon_number "4";
chr2	StringTie	exon	102684134	102684336	1000	+	.	gene_id "MSTRG.97972"; transcript_id "MSTRG.97972.6"; exon_number "5";
chr2	StringTie	exon	102694414	102694503	1000	+	.	gene_id "MSTRG.97972"; transcript_id "MSTRG.97972.6"; exon_number "6";
chr2	StringTie	exon	102695043	102695113	1000	+	.	gene_id "MSTRG.97972"; transcript_id "MSTRG.97972.6"; exon_number "7";
chr2	StringTie	exon	102701070	102701231	1000	+	.	gene_id "MSTRG.97972"; transcript_id "MSTRG.97972.6"; exon_number "8";
chr2	StringTie	exon	102702406	102702502	1000	+	.	gene_id "MSTRG.97972"; transcript_id "MSTRG.97972.6"; exon_number "9";
chr2	StringTie	exon	102704544	102704675	1000	+	.	gene_id "MSTRG.97972"; transcript_id "MSTRG.97972.6"; exon_number "10";
chr2	StringTie	exon	102705846	102705936	1000	+	.	gene_id "MSTRG.97972"; transcript_id "MSTRG.97972.6"; exon_number "11";
chr2	StringTie	exon	102708119	102715834	1000	+	.	gene_id "MSTRG.97972"; transcript_id "MSTRG.97972.6"; exon_number "12";
chr2	StringTie	transcript	102655811	102711898	1000	+	.	gene_id "MSTRG.97972"; transcript_id "MSTRG.97972.7";
chr2	StringTie	exon	102655811	102655841	1000	+	.	gene_id "MSTRG.97972"; transcript_id "MSTRG.97972.7"; exon_number "1";
chr2	StringTie	exon	102657564	102658027	1000	+	.	gene_id "MSTRG.97972"; transcript_id "MSTRG.97972.7"; exon_number "2";
chr2	StringTie	exon	102665100	102665350	1000	+	.	gene_id "MSTRG.97972"; transcript_id "MSTRG.97972.7"; exon_number "3";
chr2	StringTie	exon	102683261	102683478	1000	+	.	gene_id "MSTRG.97972"; transcript_id "MSTRG.97972.7"; exon_number "4";
chr2	StringTie	exon	102684134	102684336	1000	+	.	gene_id "MSTRG.97972"; transcript_id "MSTRG.97972.7"; exon_number "5";
chr2	StringTie	exon	102694414	102694503	1000	+	.	gene_id "MSTRG.97972"; transcript_id "MSTRG.97972.7"; exon_number "6";
chr2	StringTie	exon	102695043	102695113	1000	+	.	gene_id "MSTRG.97972"; transcript_id "MSTRG.97972.7"; exon_number "7";
chr2	StringTie	exon	102701070	102701231	1000	+	.	gene_id "MSTRG.97972"; transcript_id "MSTRG.97972.7"; exon_number "8";
chr2	StringTie	exon	102702406	102702502	1000	+	.	gene_id "MSTRG.97972"; transcript_id "MSTRG.97972.7"; exon_number "9";
chr2	StringTie	exon	102704544	102704675	1000	+	.	gene_id "MSTRG.97972"; transcript_id "MSTRG.97972.7"; exon_number "10";
chr2	StringTie	exon	102705846	102705936	1000	+	.	gene_id "MSTRG.97972"; transcript_id "MSTRG.97972.7"; exon_number "11";
chr2	StringTie	exon	102708119	102711898	1000	+	.	gene_id "MSTRG.97972"; transcript_id "MSTRG.97972.7"; exon_number "12";
chr2	StringTie	transcript	102684298	102711725	1000	+	.	gene_id "MSTRG.97972"; transcript_id "MSTRG.97972.8";
chr2	StringTie	exon	102684298	102684336	1000	+	.	gene_id "MSTRG.97972"; transcript_id "MSTRG.97972.8"; exon_number "1";
chr2	StringTie	exon	102686410	102686506	1000	+	.	gene_id "MSTRG.97972"; transcript_id "MSTRG.97972.8"; exon_number "2";
chr2	StringTie	exon	102694414	102694503	1000	+	.	gene_id "MSTRG.97972"; transcript_id "MSTRG.97972.8"; exon_number "3";
chr2	StringTie	exon	102695043	102695113	1000	+	.	gene_id "MSTRG.97972"; transcript_id "MSTRG.97972.8"; exon_number "4";
chr2	StringTie	exon	102701070	102701231	1000	+	.	gene_id "MSTRG.97972"; transcript_id "MSTRG.97972.8"; exon_number "5";
chr2	StringTie	exon	102702406	102702502	1000	+	.	gene_id "MSTRG.97972"; transcript_id "MSTRG.97972.8"; exon_number "6";
chr2	StringTie	exon	102704544	102704675	1000	+	.	gene_id "MSTRG.97972"; transcript_id "MSTRG.97972.8"; exon_number "7";
chr2	StringTie	exon	102705846	102705936	1000	+	.	gene_id "MSTRG.97972"; transcript_id "MSTRG.97972.8"; exon_number "8";
chr2	StringTie	exon	102708119	102711725	1000	+	.	gene_id "MSTRG.97972"; transcript_id "MSTRG.97972.8"; exon_number "9";
chr2	StringTie	transcript	102715840	102736854	1000	-	.	gene_id "MSTRG.97973"; transcript_id "ENST00000258436"; gene_name "MFSD9"; ref_gene_id "ENSG00000135953";
chr2	StringTie	exon	102715840	102719207	1000	-	.	gene_id "MSTRG.97973"; transcript_id "ENST00000258436"; exon_number "1"; gene_name "MFSD9"; ref_gene_id "ENSG00000135953";
chr2	StringTie	exon	102723700	102723909	1000	-	.	gene_id "MSTRG.97973"; transcript_id "ENST00000258436"; exon_number "2"; gene_name "MFSD9"; ref_gene_id "ENSG00000135953";
chr2	StringTie	exon	102726845	102726974	1000	-	.	gene_id "MSTRG.97973"; transcript_id "ENST00000258436"; exon_number "3"; gene_name "MFSD9"; ref_gene_id "ENSG00000135953";
chr2	StringTie	exon	102731025	102731068	1000	-	.	gene_id "MSTRG.97973"; transcript_id "ENST00000258436"; exon_number "4"; gene_name "MFSD9"; ref_gene_id "ENSG00000135953";
chr2	StringTie	exon	102732322	102732409	1000	-	.	gene_id "MSTRG.97973"; transcript_id "ENST00000258436"; exon_number "5"; gene_name "MFSD9"; ref_gene_id "ENSG00000135953";
chr2	StringTie	exon	102736646	102736854	1000	-	.	gene_id "MSTRG.97973"; transcript_id "ENST00000258436"; exon_number "6"; gene_name "MFSD9"; ref_gene_id "ENSG00000135953";
chr2	StringTie	transcript	102718814	102736878	1000	-	.	gene_id "MSTRG.97973"; transcript_id "ENST00000411991"; gene_name "MFSD9"; ref_gene_id "ENSG00000135953";
chr2	StringTie	exon	102718814	102719207	1000	-	.	gene_id "MSTRG.97973"; transcript_id "ENST00000411991"; exon_number "1"; gene_name "MFSD9"; ref_gene_id "ENSG00000135953";
chr2	StringTie	exon	102723700	102723878	1000	-	.	gene_id "MSTRG.97973"; transcript_id "ENST00000411991"; exon_number "2"; gene_name "MFSD9"; ref_gene_id "ENSG00000135953";
chr2	StringTie	exon	102726845	102726974	1000	-	.	gene_id "MSTRG.97973"; transcript_id "ENST00000411991"; exon_number "3"; gene_name "MFSD9"; ref_gene_id "ENSG00000135953";
chr2	StringTie	exon	102731025	102731068	1000	-	.	gene_id "MSTRG.97973"; transcript_id "ENST00000411991"; exon_number "4"; gene_name "MFSD9"; ref_gene_id "ENSG00000135953";
chr2	StringTie	exon	102732024	102732138	1000	-	.	gene_id "MSTRG.97973"; transcript_id "ENST00000411991"; exon_number "5"; gene_name "MFSD9"; ref_gene_id "ENSG00000135953";
chr2	StringTie	exon	102732322	102732409	1000	-	.	gene_id "MSTRG.97973"; transcript_id "ENST00000411991"; exon_number "6"; gene_name "MFSD9"; ref_gene_id "ENSG00000135953";
chr2	StringTie	exon	102736646	102736878	1000	-	.	gene_id "MSTRG.97973"; transcript_id "ENST00000411991"; exon_number "7"; gene_name "MFSD9"; ref_gene_id "ENSG00000135953";
chr2	StringTie	transcript	102726918	102736888	1000	-	.	gene_id "MSTRG.97973"; transcript_id "ENST00000421966"; gene_name "MFSD9"; ref_gene_id "ENSG00000135953";
chr2	StringTie	exon	102726918	102726974	1000	-	.	gene_id "MSTRG.97973"; transcript_id "ENST00000421966"; exon_number "1"; gene_name "MFSD9"; ref_gene_id "ENSG00000135953";
chr2	StringTie	exon	102731025	102731068	1000	-	.	gene_id "MSTRG.97973"; transcript_id "ENST00000421966"; exon_number "2"; gene_name "MFSD9"; ref_gene_id "ENSG00000135953";
chr2	StringTie	exon	102732322	102732409	1000	-	.	gene_id "MSTRG.97973"; transcript_id "ENST00000421966"; exon_number "3"; gene_name "MFSD9"; ref_gene_id "ENSG00000135953";
chr2	StringTie	exon	102736530	102736888	1000	-	.	gene_id "MSTRG.97973"; transcript_id "ENST00000421966"; exon_number "4"; gene_name "MFSD9"; ref_gene_id "ENSG00000135953";
chr2	StringTie	transcript	102719004	102732340	1000	-	.	gene_id "MSTRG.97973"; transcript_id "ENST00000428085"; gene_name "MFSD9"; ref_gene_id "ENSG00000135953";
chr2	StringTie	exon	102719004	102719207	1000	-	.	gene_id "MSTRG.97973"; transcript_id "ENST00000428085"; exon_number "1"; gene_name "MFSD9"; ref_gene_id "ENSG00000135953";
chr2	StringTie	exon	102723700	102723878	1000	-	.	gene_id "MSTRG.97973"; transcript_id "ENST00000428085"; exon_number "2"; gene_name "MFSD9"; ref_gene_id "ENSG00000135953";
chr2	StringTie	exon	102726845	102726974	1000	-	.	gene_id "MSTRG.97973"; transcript_id "ENST00000428085"; exon_number "3"; gene_name "MFSD9"; ref_gene_id "ENSG00000135953";
chr2	StringTie	exon	102731025	102731068	1000	-	.	gene_id "MSTRG.97973"; transcript_id "ENST00000428085"; exon_number "4"; gene_name "MFSD9"; ref_gene_id "ENSG00000135953";
chr2	StringTie	exon	102732322	102732340	1000	-	.	gene_id "MSTRG.97973"; transcript_id "ENST00000428085"; exon_number "5"; gene_name "MFSD9"; ref_gene_id "ENSG00000135953";
chr2	StringTie	transcript	102717571	102736878	1000	-	.	gene_id "MSTRG.97973"; transcript_id "ENST00000437075"; gene_name "MFSD9"; ref_gene_id "ENSG00000135953";
chr2	StringTie	exon	102717571	102719207	1000	-	.	gene_id "MSTRG.97973"; transcript_id "ENST00000437075"; exon_number "1"; gene_name "MFSD9"; ref_gene_id "ENSG00000135953";
chr2	StringTie	exon	102723700	102723909	1000	-	.	gene_id "MSTRG.97973"; transcript_id "ENST00000437075"; exon_number "2"; gene_name "MFSD9"; ref_gene_id "ENSG00000135953";
chr2	StringTie	exon	102726845	102726974	1000	-	.	gene_id "MSTRG.97973"; transcript_id "ENST00000437075"; exon_number "3"; gene_name "MFSD9"; ref_gene_id "ENSG00000135953";
chr2	StringTie	exon	102731025	102731068	1000	-	.	gene_id "MSTRG.97973"; transcript_id "ENST00000437075"; exon_number "4"; gene_name "MFSD9"; ref_gene_id "ENSG00000135953";
chr2	StringTie	exon	102732024	102732138	1000	-	.	gene_id "MSTRG.97973"; transcript_id "ENST00000437075"; exon_number "5"; gene_name "MFSD9"; ref_gene_id "ENSG00000135953";
chr2	StringTie	exon	102732322	102732392	1000	-	.	gene_id "MSTRG.97973"; transcript_id "ENST00000437075"; exon_number "6"; gene_name "MFSD9"; ref_gene_id "ENSG00000135953";
chr2	StringTie	exon	102736646	102736878	1000	-	.	gene_id "MSTRG.97973"; transcript_id "ENST00000437075"; exon_number "7"; gene_name "MFSD9"; ref_gene_id "ENSG00000135953";
chr2	StringTie	transcript	102717038	102736878	1000	-	.	gene_id "MSTRG.97973"; transcript_id "ENST00000438943"; gene_name "MFSD9"; ref_gene_id "ENSG00000135953";
chr2	StringTie	exon	102717038	102719207	1000	-	.	gene_id "MSTRG.97973"; transcript_id "ENST00000438943"; exon_number "1"; gene_name "MFSD9"; ref_gene_id "ENSG00000135953";
chr2	StringTie	exon	102723700	102723909	1000	-	.	gene_id "MSTRG.97973"; transcript_id "ENST00000438943"; exon_number "2"; gene_name "MFSD9"; ref_gene_id "ENSG00000135953";
chr2	StringTie	exon	102726845	102726974	1000	-	.	gene_id "MSTRG.97973"; transcript_id "ENST00000438943"; exon_number "3"; gene_name "MFSD9"; ref_gene_id "ENSG00000135953";
chr2	StringTie	exon	102731025	102731068	1000	-	.	gene_id "MSTRG.97973"; transcript_id "ENST00000438943"; exon_number "4"; gene_name "MFSD9"; ref_gene_id "ENSG00000135953";
chr2	StringTie	exon	102732024	102732138	1000	-	.	gene_id "MSTRG.97973"; transcript_id "ENST00000438943"; exon_number "5"; gene_name "MFSD9"; ref_gene_id "ENSG00000135953";
chr2	StringTie	exon	102732322	102732409	1000	-	.	gene_id "MSTRG.97973"; transcript_id "ENST00000438943"; exon_number "6"; gene_name "MFSD9"; ref_gene_id "ENSG00000135953";
chr2	StringTie	exon	102736646	102736878	1000	-	.	gene_id "MSTRG.97973"; transcript_id "ENST00000438943"; exon_number "7"; gene_name "MFSD9"; ref_gene_id "ENSG00000135953";
chr2	StringTie	transcript	102732286	102736839	1000	-	.	gene_id "MSTRG.97973"; transcript_id "ENST00000462099"; gene_name "MFSD9"; ref_gene_id "ENSG00000135953";
chr2	StringTie	exon	102732286	102732426	1000	-	.	gene_id "MSTRG.97973"; transcript_id "ENST00000462099"; exon_number "1"; gene_name "MFSD9"; ref_gene_id "ENSG00000135953";
chr2	StringTie	exon	102736646	102736839	1000	-	.	gene_id "MSTRG.97973"; transcript_id "ENST00000462099"; exon_number "2"; gene_name "MFSD9"; ref_gene_id "ENSG00000135953";
chr2	StringTie	transcript	102715840	102718334	1000	-	.	gene_id "MSTRG.97973"; transcript_id "ENST00000496253"; gene_name "MFSD9"; ref_gene_id "ENSG00000135953";
chr2	StringTie	exon	102715840	102716041	1000	-	.	gene_id "MSTRG.97973"; transcript_id "ENST00000496253"; exon_number "1"; gene_name "MFSD9"; ref_gene_id "ENSG00000135953";
chr2	StringTie	exon	102718190	102718334	1000	-	.	gene_id "MSTRG.97973"; transcript_id "ENST00000496253"; exon_number "2"; gene_name "MFSD9"; ref_gene_id "ENSG00000135953";
chr2	StringTie	transcript	102708197	102736919	1000	-	.	gene_id "MSTRG.97973"; transcript_id "MSTRG.97973.1";
chr2	StringTie	exon	102708197	102708227	1000	-	.	gene_id "MSTRG.97973"; transcript_id "MSTRG.97973.1"; exon_number "1";
chr2	StringTie	exon	102718190	102719207	1000	-	.	gene_id "MSTRG.97973"; transcript_id "MSTRG.97973.1"; exon_number "2";
chr2	StringTie	exon	102723700	102723909	1000	-	.	gene_id "MSTRG.97973"; transcript_id "MSTRG.97973.1"; exon_number "3";
chr2	StringTie	exon	102726845	102726974	1000	-	.	gene_id "MSTRG.97973"; transcript_id "MSTRG.97973.1"; exon_number "4";
chr2	StringTie	exon	102731025	102731068	1000	-	.	gene_id "MSTRG.97973"; transcript_id "MSTRG.97973.1"; exon_number "5";
chr2	StringTie	exon	102732322	102732409	1000	-	.	gene_id "MSTRG.97973"; transcript_id "MSTRG.97973.1"; exon_number "6";
chr2	StringTie	exon	102736646	102736919	1000	-	.	gene_id "MSTRG.97973"; transcript_id "MSTRG.97973.1"; exon_number "7";
chr2	StringTie	transcript	102711316	102736893	1000	-	.	gene_id "MSTRG.97973"; transcript_id "MSTRG.97973.10";
chr2	StringTie	exon	102711316	102719207	1000	-	.	gene_id "MSTRG.97973"; transcript_id "MSTRG.97973.10"; exon_number "1";
chr2	StringTie	exon	102723700	102723909	1000	-	.	gene_id "MSTRG.97973"; transcript_id "MSTRG.97973.10"; exon_number "2";
chr2	StringTie	exon	102726845	102726974	1000	-	.	gene_id "MSTRG.97973"; transcript_id "MSTRG.97973.10"; exon_number "3";
chr2	StringTie	exon	102731025	102731068	1000	-	.	gene_id "MSTRG.97973"; transcript_id "MSTRG.97973.10"; exon_number "4";
chr2	StringTie	exon	102732322	102732409	1000	-	.	gene_id "MSTRG.97973"; transcript_id "MSTRG.97973.10"; exon_number "5";
chr2	StringTie	exon	102736530	102736893	1000	-	.	gene_id "MSTRG.97973"; transcript_id "MSTRG.97973.10"; exon_number "6";
chr2	StringTie	transcript	102711318	102736906	1000	-	.	gene_id "MSTRG.97973"; transcript_id "MSTRG.97973.11";
chr2	StringTie	exon	102711318	102711376	1000	-	.	gene_id "MSTRG.97973"; transcript_id "MSTRG.97973.11"; exon_number "1";
chr2	StringTie	exon	102711910	102719207	1000	-	.	gene_id "MSTRG.97973"; transcript_id "MSTRG.97973.11"; exon_number "2";
chr2	StringTie	exon	102723700	102723909	1000	-	.	gene_id "MSTRG.97973"; transcript_id "MSTRG.97973.11"; exon_number "3";
chr2	StringTie	exon	102726845	102726974	1000	-	.	gene_id "MSTRG.97973"; transcript_id "MSTRG.97973.11"; exon_number "4";
chr2	StringTie	exon	102731025	102731068	1000	-	.	gene_id "MSTRG.97973"; transcript_id "MSTRG.97973.11"; exon_number "5";
chr2	StringTie	exon	102732322	102732409	1000	-	.	gene_id "MSTRG.97973"; transcript_id "MSTRG.97973.11"; exon_number "6";
chr2	StringTie	exon	102736646	102736906	1000	-	.	gene_id "MSTRG.97973"; transcript_id "MSTRG.97973.11"; exon_number "7";
chr2	StringTie	transcript	102711318	102736881	1000	-	.	gene_id "MSTRG.97973"; transcript_id "MSTRG.97973.12";
chr2	StringTie	exon	102711318	102716041	1000	-	.	gene_id "MSTRG.97973"; transcript_id "MSTRG.97973.12"; exon_number "1";
chr2	StringTie	exon	102718190	102719207	1000	-	.	gene_id "MSTRG.97973"; transcript_id "MSTRG.97973.12"; exon_number "2";
chr2	StringTie	exon	102723700	102723909	1000	-	.	gene_id "MSTRG.97973"; transcript_id "MSTRG.97973.12"; exon_number "3";
chr2	StringTie	exon	102726845	102726974	1000	-	.	gene_id "MSTRG.97973"; transcript_id "MSTRG.97973.12"; exon_number "4";
chr2	StringTie	exon	102731025	102731068	1000	-	.	gene_id "MSTRG.97973"; transcript_id "MSTRG.97973.12"; exon_number "5";
chr2	StringTie	exon	102732322	102732409	1000	-	.	gene_id "MSTRG.97973"; transcript_id "MSTRG.97973.12"; exon_number "6";
chr2	StringTie	exon	102736646	102736881	1000	-	.	gene_id "MSTRG.97973"; transcript_id "MSTRG.97973.12"; exon_number "7";
chr2	StringTie	transcript	102711319	102736874	1000	-	.	gene_id "MSTRG.97973"; transcript_id "MSTRG.97973.13";
chr2	StringTie	exon	102711319	102712042	1000	-	.	gene_id "MSTRG.97973"; transcript_id "MSTRG.97973.13"; exon_number "1";
chr2	StringTie	exon	102715578	102719207	1000	-	.	gene_id "MSTRG.97973"; transcript_id "MSTRG.97973.13"; exon_number "2";
chr2	StringTie	exon	102723700	102723909	1000	-	.	gene_id "MSTRG.97973"; transcript_id "MSTRG.97973.13"; exon_number "3";
chr2	StringTie	exon	102726845	102726974	1000	-	.	gene_id "MSTRG.97973"; transcript_id "MSTRG.97973.13"; exon_number "4";
chr2	StringTie	exon	102731025	102731068	1000	-	.	gene_id "MSTRG.97973"; transcript_id "MSTRG.97973.13"; exon_number "5";
chr2	StringTie	exon	102732322	102732392	1000	-	.	gene_id "MSTRG.97973"; transcript_id "MSTRG.97973.13"; exon_number "6";
chr2	StringTie	exon	102736646	102736874	1000	-	.	gene_id "MSTRG.97973"; transcript_id "MSTRG.97973.13"; exon_number "7";
chr2	StringTie	transcript	102711319	102736881	1000	-	.	gene_id "MSTRG.97973"; transcript_id "MSTRG.97973.14";
chr2	StringTie	exon	102711319	102711376	1000	-	.	gene_id "MSTRG.97973"; transcript_id "MSTRG.97973.14"; exon_number "1";
chr2	StringTie	exon	102715578	102719207	1000	-	.	gene_id "MSTRG.97973"; transcript_id "MSTRG.97973.14"; exon_number "2";
chr2	StringTie	exon	102723700	102723878	1000	-	.	gene_id "MSTRG.97973"; transcript_id "MSTRG.97973.14"; exon_number "3";
chr2	StringTie	exon	102726845	102726974	1000	-	.	gene_id "MSTRG.97973"; transcript_id "MSTRG.97973.14"; exon_number "4";
chr2	StringTie	exon	102731025	102731068	1000	-	.	gene_id "MSTRG.97973"; transcript_id "MSTRG.97973.14"; exon_number "5";
chr2	StringTie	exon	102732322	102732426	1000	-	.	gene_id "MSTRG.97973"; transcript_id "MSTRG.97973.14"; exon_number "6";
chr2	StringTie	exon	102736646	102736881	1000	-	.	gene_id "MSTRG.97973"; transcript_id "MSTRG.97973.14"; exon_number "7";
chr2	StringTie	transcript	102711319	102736869	1000	-	.	gene_id "MSTRG.97973"; transcript_id "MSTRG.97973.15";
chr2	StringTie	exon	102711319	102711376	1000	-	.	gene_id "MSTRG.97973"; transcript_id "MSTRG.97973.15"; exon_number "1";
chr2	StringTie	exon	102715578	102719207	1000	-	.	gene_id "MSTRG.97973"; transcript_id "MSTRG.97973.15"; exon_number "2";
chr2	StringTie	exon	102723700	102723878	1000	-	.	gene_id "MSTRG.97973"; transcript_id "MSTRG.97973.15"; exon_number "3";
chr2	StringTie	exon	102726845	102726974	1000	-	.	gene_id "MSTRG.97973"; transcript_id "MSTRG.97973.15"; exon_number "4";
chr2	StringTie	exon	102731025	102731068	1000	-	.	gene_id "MSTRG.97973"; transcript_id "MSTRG.97973.15"; exon_number "5";
chr2	StringTie	exon	102732024	102732138	1000	-	.	gene_id "MSTRG.97973"; transcript_id "MSTRG.97973.15"; exon_number "6";
chr2	StringTie	exon	102732322	102732426	1000	-	.	gene_id "MSTRG.97973"; transcript_id "MSTRG.97973.15"; exon_number "7";
chr2	StringTie	exon	102736646	102736869	1000	-	.	gene_id "MSTRG.97973"; transcript_id "MSTRG.97973.15"; exon_number "8";
chr2	StringTie	transcript	102711319	102736857	1000	-	.	gene_id "MSTRG.97973"; transcript_id "MSTRG.97973.16";
chr2	StringTie	exon	102711319	102711376	1000	-	.	gene_id "MSTRG.97973"; transcript_id "MSTRG.97973.16"; exon_number "1";
chr2	StringTie	exon	102715578	102719207	1000	-	.	gene_id "MSTRG.97973"; transcript_id "MSTRG.97973.16"; exon_number "2";
chr2	StringTie	exon	102723700	102723909	1000	-	.	gene_id "MSTRG.97973"; transcript_id "MSTRG.97973.16"; exon_number "3";
chr2	StringTie	exon	102726845	102726974	1000	-	.	gene_id "MSTRG.97973"; transcript_id "MSTRG.97973.16"; exon_number "4";
chr2	StringTie	exon	102731025	102731068	1000	-	.	gene_id "MSTRG.97973"; transcript_id "MSTRG.97973.16"; exon_number "5";
chr2	StringTie	exon	102732322	102732409	1000	-	.	gene_id "MSTRG.97973"; transcript_id "MSTRG.97973.16"; exon_number "6";
chr2	StringTie	exon	102736646	102736857	1000	-	.	gene_id "MSTRG.97973"; transcript_id "MSTRG.97973.16"; exon_number "7";
chr2	StringTie	transcript	102711319	102736893	1000	-	.	gene_id "MSTRG.97973"; transcript_id "MSTRG.97973.17";
chr2	StringTie	exon	102711319	102711376	1000	-	.	gene_id "MSTRG.97973"; transcript_id "MSTRG.97973.17"; exon_number "1";
chr2	StringTie	exon	102718428	102719207	1000	-	.	gene_id "MSTRG.97973"; transcript_id "MSTRG.97973.17"; exon_number "2";
chr2	StringTie	exon	102723700	102723878	1000	-	.	gene_id "MSTRG.97973"; transcript_id "MSTRG.97973.17"; exon_number "3";
chr2	StringTie	exon	102726845	102726974	1000	-	.	gene_id "MSTRG.97973"; transcript_id "MSTRG.97973.17"; exon_number "4";
chr2	StringTie	exon	102731025	102731068	1000	-	.	gene_id "MSTRG.97973"; transcript_id "MSTRG.97973.17"; exon_number "5";
chr2	StringTie	exon	102732322	102732409	1000	-	.	gene_id "MSTRG.97973"; transcript_id "MSTRG.97973.17"; exon_number "6";
chr2	StringTie	exon	102736646	102736893	1000	-	.	gene_id "MSTRG.97973"; transcript_id "MSTRG.97973.17"; exon_number "7";
chr2	StringTie	transcript	102711320	102736875	1000	-	.	gene_id "MSTRG.97973"; transcript_id "MSTRG.97973.18";
chr2	StringTie	exon	102711320	102719207	1000	-	.	gene_id "MSTRG.97973"; transcript_id "MSTRG.97973.18"; exon_number "1";
chr2	StringTie	exon	102723700	102723852	1000	-	.	gene_id "MSTRG.97973"; transcript_id "MSTRG.97973.18"; exon_number "2";
chr2	StringTie	exon	102726845	102726974	1000	-	.	gene_id "MSTRG.97973"; transcript_id "MSTRG.97973.18"; exon_number "3";
chr2	StringTie	exon	102731025	102731068	1000	-	.	gene_id "MSTRG.97973"; transcript_id "MSTRG.97973.18"; exon_number "4";
chr2	StringTie	exon	102732322	102732409	1000	-	.	gene_id "MSTRG.97973"; transcript_id "MSTRG.97973.18"; exon_number "5";
chr2	StringTie	exon	102736646	102736875	1000	-	.	gene_id "MSTRG.97973"; transcript_id "MSTRG.97973.18"; exon_number "6";
chr2	StringTie	transcript	102711320	102736839	1000	-	.	gene_id "MSTRG.97973"; transcript_id "MSTRG.97973.19";
chr2	StringTie	exon	102711320	102719182	1000	-	.	gene_id "MSTRG.97973"; transcript_id "MSTRG.97973.19"; exon_number "1";
chr2	StringTie	exon	102723700	102723909	1000	-	.	gene_id "MSTRG.97973"; transcript_id "MSTRG.97973.19"; exon_number "2";
chr2	StringTie	exon	102726845	102726974	1000	-	.	gene_id "MSTRG.97973"; transcript_id "MSTRG.97973.19"; exon_number "3";
chr2	StringTie	exon	102731025	102731068	1000	-	.	gene_id "MSTRG.97973"; transcript_id "MSTRG.97973.19"; exon_number "4";
chr2	StringTie	exon	102732322	102732426	1000	-	.	gene_id "MSTRG.97973"; transcript_id "MSTRG.97973.19"; exon_number "5";
chr2	StringTie	exon	102736646	102736839	1000	-	.	gene_id "MSTRG.97973"; transcript_id "MSTRG.97973.19"; exon_number "6";
chr2	StringTie	transcript	102708197	102736881	1000	-	.	gene_id "MSTRG.97973"; transcript_id "MSTRG.97973.2";
chr2	StringTie	exon	102708197	102708227	1000	-	.	gene_id "MSTRG.97973"; transcript_id "MSTRG.97973.2"; exon_number "1";
chr2	StringTie	exon	102718190	102719207	1000	-	.	gene_id "MSTRG.97973"; transcript_id "MSTRG.97973.2"; exon_number "2";
chr2	StringTie	exon	102723700	102723878	1000	-	.	gene_id "MSTRG.97973"; transcript_id "MSTRG.97973.2"; exon_number "3";
chr2	StringTie	exon	102726845	102726974	1000	-	.	gene_id "MSTRG.97973"; transcript_id "MSTRG.97973.2"; exon_number "4";
chr2	StringTie	exon	102731025	102731068	1000	-	.	gene_id "MSTRG.97973"; transcript_id "MSTRG.97973.2"; exon_number "5";
chr2	StringTie	exon	102732322	102732409	1000	-	.	gene_id "MSTRG.97973"; transcript_id "MSTRG.97973.2"; exon_number "6";
chr2	StringTie	exon	102736646	102736881	1000	-	.	gene_id "MSTRG.97973"; transcript_id "MSTRG.97973.2"; exon_number "7";
chr2	StringTie	transcript	102711320	102736891	1000	-	.	gene_id "MSTRG.97973"; transcript_id "MSTRG.97973.20";
chr2	StringTie	exon	102711320	102712042	1000	-	.	gene_id "MSTRG.97973"; transcript_id "MSTRG.97973.20"; exon_number "1";
chr2	StringTie	exon	102713400	102719207	1000	-	.	gene_id "MSTRG.97973"; transcript_id "MSTRG.97973.20"; exon_number "2";
chr2	StringTie	exon	102723700	102723909	1000	-	.	gene_id "MSTRG.97973"; transcript_id "MSTRG.97973.20"; exon_number "3";
chr2	StringTie	exon	102726845	102726974	1000	-	.	gene_id "MSTRG.97973"; transcript_id "MSTRG.97973.20"; exon_number "4";
chr2	StringTie	exon	102731025	102731068	1000	-	.	gene_id "MSTRG.97973"; transcript_id "MSTRG.97973.20"; exon_number "5";
chr2	StringTie	exon	102732322	102732426	1000	-	.	gene_id "MSTRG.97973"; transcript_id "MSTRG.97973.20"; exon_number "6";
chr2	StringTie	exon	102736646	102736891	1000	-	.	gene_id "MSTRG.97973"; transcript_id "MSTRG.97973.20"; exon_number "7";
chr2	StringTie	transcript	102711322	102736903	1000	-	.	gene_id "MSTRG.97973"; transcript_id "MSTRG.97973.21";
chr2	StringTie	exon	102711322	102711376	1000	-	.	gene_id "MSTRG.97973"; transcript_id "MSTRG.97973.21"; exon_number "1";
chr2	StringTie	exon	102713400	102719207	1000	-	.	gene_id "MSTRG.97973"; transcript_id "MSTRG.97973.21"; exon_number "2";
chr2	StringTie	exon	102723700	102723909	1000	-	.	gene_id "MSTRG.97973"; transcript_id "MSTRG.97973.21"; exon_number "3";
chr2	StringTie	exon	102726845	102726974	1000	-	.	gene_id "MSTRG.97973"; transcript_id "MSTRG.97973.21"; exon_number "4";
chr2	StringTie	exon	102731025	102731068	1000	-	.	gene_id "MSTRG.97973"; transcript_id "MSTRG.97973.21"; exon_number "5";
chr2	StringTie	exon	102732322	102732426	1000	-	.	gene_id "MSTRG.97973"; transcript_id "MSTRG.97973.21"; exon_number "6";
chr2	StringTie	exon	102736646	102736903	1000	-	.	gene_id "MSTRG.97973"; transcript_id "MSTRG.97973.21"; exon_number "7";
chr2	StringTie	transcript	102711322	102736875	1000	-	.	gene_id "MSTRG.97973"; transcript_id "MSTRG.97973.22";
chr2	StringTie	exon	102711322	102712042	1000	-	.	gene_id "MSTRG.97973"; transcript_id "MSTRG.97973.22"; exon_number "1";
chr2	StringTie	exon	102715578	102719207	1000	-	.	gene_id "MSTRG.97973"; transcript_id "MSTRG.97973.22"; exon_number "2";
chr2	StringTie	exon	102723700	102723852	1000	-	.	gene_id "MSTRG.97973"; transcript_id "MSTRG.97973.22"; exon_number "3";
chr2	StringTie	exon	102726845	102726974	1000	-	.	gene_id "MSTRG.97973"; transcript_id "MSTRG.97973.22"; exon_number "4";
chr2	StringTie	exon	102731025	102731068	1000	-	.	gene_id "MSTRG.97973"; transcript_id "MSTRG.97973.22"; exon_number "5";
chr2	StringTie	exon	102732322	102732409	1000	-	.	gene_id "MSTRG.97973"; transcript_id "MSTRG.97973.22"; exon_number "6";
chr2	StringTie	exon	102736530	102736875	1000	-	.	gene_id "MSTRG.97973"; transcript_id "MSTRG.97973.22"; exon_number "7";
chr2	StringTie	transcript	102711337	102736881	1000	-	.	gene_id "MSTRG.97973"; transcript_id "MSTRG.97973.23";
chr2	StringTie	exon	102711337	102712042	1000	-	.	gene_id "MSTRG.97973"; transcript_id "MSTRG.97973.23"; exon_number "1";
chr2	StringTie	exon	102713400	102716041	1000	-	.	gene_id "MSTRG.97973"; transcript_id "MSTRG.97973.23"; exon_number "2";
chr2	StringTie	exon	102718190	102719207	1000	-	.	gene_id "MSTRG.97973"; transcript_id "MSTRG.97973.23"; exon_number "3";
chr2	StringTie	exon	102723700	102723909	1000	-	.	gene_id "MSTRG.97973"; transcript_id "MSTRG.97973.23"; exon_number "4";
chr2	StringTie	exon	102726845	102726974	1000	-	.	gene_id "MSTRG.97973"; transcript_id "MSTRG.97973.23"; exon_number "5";
chr2	StringTie	exon	102731025	102731068	1000	-	.	gene_id "MSTRG.97973"; transcript_id "MSTRG.97973.23"; exon_number "6";
chr2	StringTie	exon	102732322	102732409	1000	-	.	gene_id "MSTRG.97973"; transcript_id "MSTRG.97973.23"; exon_number "7";
chr2	StringTie	exon	102736530	102736881	1000	-	.	gene_id "MSTRG.97973"; transcript_id "MSTRG.97973.23"; exon_number "8";
chr2	StringTie	transcript	102711344	102736878	1000	-	.	gene_id "MSTRG.97973"; transcript_id "MSTRG.97973.24";
chr2	StringTie	exon	102711344	102711376	1000	-	.	gene_id "MSTRG.97973"; transcript_id "MSTRG.97973.24"; exon_number "1";
chr2	StringTie	exon	102711910	102719207	1000	-	.	gene_id "MSTRG.97973"; transcript_id "MSTRG.97973.24"; exon_number "2";
chr2	StringTie	exon	102723700	102723878	1000	-	.	gene_id "MSTRG.97973"; transcript_id "MSTRG.97973.24"; exon_number "3";
chr2	StringTie	exon	102726845	102726974	1000	-	.	gene_id "MSTRG.97973"; transcript_id "MSTRG.97973.24"; exon_number "4";
chr2	StringTie	exon	102731025	102731068	1000	-	.	gene_id "MSTRG.97973"; transcript_id "MSTRG.97973.24"; exon_number "5";
chr2	StringTie	exon	102732024	102732138	1000	-	.	gene_id "MSTRG.97973"; transcript_id "MSTRG.97973.24"; exon_number "6";
chr2	StringTie	exon	102732322	102732409	1000	-	.	gene_id "MSTRG.97973"; transcript_id "MSTRG.97973.24"; exon_number "7";
chr2	StringTie	exon	102736646	102736878	1000	-	.	gene_id "MSTRG.97973"; transcript_id "MSTRG.97973.24"; exon_number "8";
chr2	StringTie	transcript	102711354	102736900	1000	-	.	gene_id "MSTRG.97973"; transcript_id "MSTRG.97973.25";
chr2	StringTie	exon	102711354	102718363	1000	-	.	gene_id "MSTRG.97973"; transcript_id "MSTRG.97973.25"; exon_number "1";
chr2	StringTie	exon	102719095	102719207	1000	-	.	gene_id "MSTRG.97973"; transcript_id "MSTRG.97973.25"; exon_number "2";
chr2	StringTie	exon	102723700	102723878	1000	-	.	gene_id "MSTRG.97973"; transcript_id "MSTRG.97973.25"; exon_number "3";
chr2	StringTie	exon	102726845	102726974	1000	-	.	gene_id "MSTRG.97973"; transcript_id "MSTRG.97973.25"; exon_number "4";
chr2	StringTie	exon	102731025	102731068	1000	-	.	gene_id "MSTRG.97973"; transcript_id "MSTRG.97973.25"; exon_number "5";
chr2	StringTie	exon	102732024	102732138	1000	-	.	gene_id "MSTRG.97973"; transcript_id "MSTRG.97973.25"; exon_number "6";
chr2	StringTie	exon	102732322	102732426	1000	-	.	gene_id "MSTRG.97973"; transcript_id "MSTRG.97973.25"; exon_number "7";
chr2	StringTie	exon	102736646	102736900	1000	-	.	gene_id "MSTRG.97973"; transcript_id "MSTRG.97973.25"; exon_number "8";
chr2	StringTie	transcript	102711667	102736884	1000	-	.	gene_id "MSTRG.97973"; transcript_id "MSTRG.97973.26";
chr2	StringTie	exon	102711667	102712042	1000	-	.	gene_id "MSTRG.97973"; transcript_id "MSTRG.97973.26"; exon_number "1";
chr2	StringTie	exon	102713400	102719207	1000	-	.	gene_id "MSTRG.97973"; transcript_id "MSTRG.97973.26"; exon_number "2";
chr2	StringTie	exon	102723700	102723909	1000	-	.	gene_id "MSTRG.97973"; transcript_id "MSTRG.97973.26"; exon_number "3";
chr2	StringTie	exon	102726845	102726974	1000	-	.	gene_id "MSTRG.97973"; transcript_id "MSTRG.97973.26"; exon_number "4";
chr2	StringTie	exon	102731025	102731068	1000	-	.	gene_id "MSTRG.97973"; transcript_id "MSTRG.97973.26"; exon_number "5";
chr2	StringTie	exon	102732322	102732409	1000	-	.	gene_id "MSTRG.97973"; transcript_id "MSTRG.97973.26"; exon_number "6";
chr2	StringTie	exon	102736646	102736884	1000	-	.	gene_id "MSTRG.97973"; transcript_id "MSTRG.97973.26"; exon_number "7";
chr2	StringTie	transcript	102712168	102736850	1000	-	.	gene_id "MSTRG.97973"; transcript_id "MSTRG.97973.27";
chr2	StringTie	exon	102712168	102719207	1000	-	.	gene_id "MSTRG.97973"; transcript_id "MSTRG.97973.27"; exon_number "1";
chr2	StringTie	exon	102723700	102723878	1000	-	.	gene_id "MSTRG.97973"; transcript_id "MSTRG.97973.27"; exon_number "2";
chr2	StringTie	exon	102726845	102726974	1000	-	.	gene_id "MSTRG.97973"; transcript_id "MSTRG.97973.27"; exon_number "3";
chr2	StringTie	exon	102732322	102732409	1000	-	.	gene_id "MSTRG.97973"; transcript_id "MSTRG.97973.27"; exon_number "4";
chr2	StringTie	exon	102736646	102736850	1000	-	.	gene_id "MSTRG.97973"; transcript_id "MSTRG.97973.27"; exon_number "5";
chr2	StringTie	transcript	102713341	102736878	1000	-	.	gene_id "MSTRG.97973"; transcript_id "MSTRG.97973.28";
chr2	StringTie	exon	102713341	102716041	1000	-	.	gene_id "MSTRG.97973"; transcript_id "MSTRG.97973.28"; exon_number "1";
chr2	StringTie	exon	102718190	102719207	1000	-	.	gene_id "MSTRG.97973"; transcript_id "MSTRG.97973.28"; exon_number "2";
chr2	StringTie	exon	102723700	102723878	1000	-	.	gene_id "MSTRG.97973"; transcript_id "MSTRG.97973.28"; exon_number "3";
chr2	StringTie	exon	102726845	102726974	1000	-	.	gene_id "MSTRG.97973"; transcript_id "MSTRG.97973.28"; exon_number "4";
chr2	StringTie	exon	102731025	102731068	1000	-	.	gene_id "MSTRG.97973"; transcript_id "MSTRG.97973.28"; exon_number "5";
chr2	StringTie	exon	102732024	102732138	1000	-	.	gene_id "MSTRG.97973"; transcript_id "MSTRG.97973.28"; exon_number "6";
chr2	StringTie	exon	102732322	102732409	1000	-	.	gene_id "MSTRG.97973"; transcript_id "MSTRG.97973.28"; exon_number "7";
chr2	StringTie	exon	102736646	102736878	1000	-	.	gene_id "MSTRG.97973"; transcript_id "MSTRG.97973.28"; exon_number "8";
chr2	StringTie	transcript	102713590	102736898	1000	-	.	gene_id "MSTRG.97973"; transcript_id "MSTRG.97973.29";
chr2	StringTie	exon	102713590	102716041	1000	-	.	gene_id "MSTRG.97973"; transcript_id "MSTRG.97973.29"; exon_number "1";
chr2	StringTie	exon	102718190	102719207	1000	-	.	gene_id "MSTRG.97973"; transcript_id "MSTRG.97973.29"; exon_number "2";
chr2	StringTie	exon	102723700	102723909	1000	-	.	gene_id "MSTRG.97973"; transcript_id "MSTRG.97973.29"; exon_number "3";
chr2	StringTie	exon	102726845	102726974	1000	-	.	gene_id "MSTRG.97973"; transcript_id "MSTRG.97973.29"; exon_number "4";
chr2	StringTie	exon	102731025	102731068	1000	-	.	gene_id "MSTRG.97973"; transcript_id "MSTRG.97973.29"; exon_number "5";
chr2	StringTie	exon	102732024	102732138	1000	-	.	gene_id "MSTRG.97973"; transcript_id "MSTRG.97973.29"; exon_number "6";
chr2	StringTie	exon	102732322	102732409	1000	-	.	gene_id "MSTRG.97973"; transcript_id "MSTRG.97973.29"; exon_number "7";
chr2	StringTie	exon	102736646	102736898	1000	-	.	gene_id "MSTRG.97973"; transcript_id "MSTRG.97973.29"; exon_number "8";
chr2	StringTie	transcript	102708199	102737092	1000	-	.	gene_id "MSTRG.97973"; transcript_id "MSTRG.97973.3";
chr2	StringTie	exon	102708199	102708227	1000	-	.	gene_id "MSTRG.97973"; transcript_id "MSTRG.97973.3"; exon_number "1";
chr2	StringTie	exon	102711910	102719207	1000	-	.	gene_id "MSTRG.97973"; transcript_id "MSTRG.97973.3"; exon_number "2";
chr2	StringTie	exon	102723700	102723909	1000	-	.	gene_id "MSTRG.97973"; transcript_id "MSTRG.97973.3"; exon_number "3";
chr2	StringTie	exon	102726845	102726974	1000	-	.	gene_id "MSTRG.97973"; transcript_id "MSTRG.97973.3"; exon_number "4";
chr2	StringTie	exon	102731025	102731068	1000	-	.	gene_id "MSTRG.97973"; transcript_id "MSTRG.97973.3"; exon_number "5";
chr2	StringTie	exon	102732322	102732409	1000	-	.	gene_id "MSTRG.97973"; transcript_id "MSTRG.97973.3"; exon_number "6";
chr2	StringTie	exon	102736646	102737092	1000	-	.	gene_id "MSTRG.97973"; transcript_id "MSTRG.97973.3"; exon_number "7";
chr2	StringTie	transcript	102713767	102732409	1000	-	.	gene_id "MSTRG.97973"; transcript_id "MSTRG.97973.30";
chr2	StringTie	exon	102713767	102719182	1000	-	.	gene_id "MSTRG.97973"; transcript_id "MSTRG.97973.30"; exon_number "1";
chr2	StringTie	exon	102723700	102723909	1000	-	.	gene_id "MSTRG.97973"; transcript_id "MSTRG.97973.30"; exon_number "2";
chr2	StringTie	exon	102726845	102726974	1000	-	.	gene_id "MSTRG.97973"; transcript_id "MSTRG.97973.30"; exon_number "3";
chr2	StringTie	exon	102731025	102731068	1000	-	.	gene_id "MSTRG.97973"; transcript_id "MSTRG.97973.30"; exon_number "4";
chr2	StringTie	exon	102732024	102732138	1000	-	.	gene_id "MSTRG.97973"; transcript_id "MSTRG.97973.30"; exon_number "5";
chr2	StringTie	exon	102732322	102732409	1000	-	.	gene_id "MSTRG.97973"; transcript_id "MSTRG.97973.30"; exon_number "6";
chr2	StringTie	transcript	102714013	102736839	1000	-	.	gene_id "MSTRG.97973"; transcript_id "MSTRG.97973.31";
chr2	StringTie	exon	102714013	102719207	1000	-	.	gene_id "MSTRG.97973"; transcript_id "MSTRG.97973.31"; exon_number "1";
chr2	StringTie	exon	102723700	102723909	1000	-	.	gene_id "MSTRG.97973"; transcript_id "MSTRG.97973.31"; exon_number "2";
chr2	StringTie	exon	102726845	102726974	1000	-	.	gene_id "MSTRG.97973"; transcript_id "MSTRG.97973.31"; exon_number "3";
chr2	StringTie	exon	102731025	102731068	1000	-	.	gene_id "MSTRG.97973"; transcript_id "MSTRG.97973.31"; exon_number "4";
chr2	StringTie	exon	102732024	102732426	1000	-	.	gene_id "MSTRG.97973"; transcript_id "MSTRG.97973.31"; exon_number "5";
chr2	StringTie	exon	102736646	102736839	1000	-	.	gene_id "MSTRG.97973"; transcript_id "MSTRG.97973.31"; exon_number "6";
chr2	StringTie	transcript	102714041	102736881	1000	-	.	gene_id "MSTRG.97973"; transcript_id "MSTRG.97973.32";
chr2	StringTie	exon	102714041	102719207	1000	-	.	gene_id "MSTRG.97973"; transcript_id "MSTRG.97973.32"; exon_number "1";
chr2	StringTie	exon	102723700	102723909	1000	-	.	gene_id "MSTRG.97973"; transcript_id "MSTRG.97973.32"; exon_number "2";
chr2	StringTie	exon	102726845	102726974	1000	-	.	gene_id "MSTRG.97973"; transcript_id "MSTRG.97973.32"; exon_number "3";
chr2	StringTie	exon	102731025	102731068	1000	-	.	gene_id "MSTRG.97973"; transcript_id "MSTRG.97973.32"; exon_number "4";
chr2	StringTie	exon	102732322	102732392	1000	-	.	gene_id "MSTRG.97973"; transcript_id "MSTRG.97973.32"; exon_number "5";
chr2	StringTie	exon	102736530	102736881	1000	-	.	gene_id "MSTRG.97973"; transcript_id "MSTRG.97973.32"; exon_number "6";
chr2	StringTie	transcript	102714105	102736875	1000	-	.	gene_id "MSTRG.97973"; transcript_id "MSTRG.97973.33";
chr2	StringTie	exon	102714105	102719182	1000	-	.	gene_id "MSTRG.97973"; transcript_id "MSTRG.97973.33"; exon_number "1";
chr2	StringTie	exon	102723700	102723878	1000	-	.	gene_id "MSTRG.97973"; transcript_id "MSTRG.97973.33"; exon_number "2";
chr2	StringTie	exon	102726845	102726974	1000	-	.	gene_id "MSTRG.97973"; transcript_id "MSTRG.97973.33"; exon_number "3";
chr2	StringTie	exon	102731025	102731068	1000	-	.	gene_id "MSTRG.97973"; transcript_id "MSTRG.97973.33"; exon_number "4";
chr2	StringTie	exon	102732322	102732409	1000	-	.	gene_id "MSTRG.97973"; transcript_id "MSTRG.97973.33"; exon_number "5";
chr2	StringTie	exon	102736530	102736875	1000	-	.	gene_id "MSTRG.97973"; transcript_id "MSTRG.97973.33"; exon_number "6";
chr2	StringTie	transcript	102714247	102736881	1000	-	.	gene_id "MSTRG.97973"; transcript_id "MSTRG.97973.34";
chr2	StringTie	exon	102714247	102719207	1000	-	.	gene_id "MSTRG.97973"; transcript_id "MSTRG.97973.34"; exon_number "1";
chr2	StringTie	exon	102723700	102723909	1000	-	.	gene_id "MSTRG.97973"; transcript_id "MSTRG.97973.34"; exon_number "2";
chr2	StringTie	exon	102726845	102726974	1000	-	.	gene_id "MSTRG.97973"; transcript_id "MSTRG.97973.34"; exon_number "3";
chr2	StringTie	exon	102731025	102731068	1000	-	.	gene_id "MSTRG.97973"; transcript_id "MSTRG.97973.34"; exon_number "4";
chr2	StringTie	exon	102732024	102732138	1000	-	.	gene_id "MSTRG.97973"; transcript_id "MSTRG.97973.34"; exon_number "5";
chr2	StringTie	exon	102732322	102732409	1000	-	.	gene_id "MSTRG.97973"; transcript_id "MSTRG.97973.34"; exon_number "6";
chr2	StringTie	exon	102736530	102736881	1000	-	.	gene_id "MSTRG.97973"; transcript_id "MSTRG.97973.34"; exon_number "7";
chr2	StringTie	transcript	102714341	102736878	1000	-	.	gene_id "MSTRG.97973"; transcript_id "MSTRG.97973.35";
chr2	StringTie	exon	102714341	102716041	1000	-	.	gene_id "MSTRG.97973"; transcript_id "MSTRG.97973.35"; exon_number "1";
chr2	StringTie	exon	102718190	102719207	1000	-	.	gene_id "MSTRG.97973"; transcript_id "MSTRG.97973.35"; exon_number "2";
chr2	StringTie	exon	102723700	102723909	1000	-	.	gene_id "MSTRG.97973"; transcript_id "MSTRG.97973.35"; exon_number "3";
chr2	StringTie	exon	102726845	102726974	1000	-	.	gene_id "MSTRG.97973"; transcript_id "MSTRG.97973.35"; exon_number "4";
chr2	StringTie	exon	102731025	102731068	1000	-	.	gene_id "MSTRG.97973"; transcript_id "MSTRG.97973.35"; exon_number "5";
chr2	StringTie	exon	102732024	102732138	1000	-	.	gene_id "MSTRG.97973"; transcript_id "MSTRG.97973.35"; exon_number "6";
chr2	StringTie	exon	102732322	102732392	1000	-	.	gene_id "MSTRG.97973"; transcript_id "MSTRG.97973.35"; exon_number "7";
chr2	StringTie	exon	102736646	102736878	1000	-	.	gene_id "MSTRG.97973"; transcript_id "MSTRG.97973.35"; exon_number "8";
chr2	StringTie	transcript	102714409	102736886	1000	-	.	gene_id "MSTRG.97973"; transcript_id "MSTRG.97973.36";
chr2	StringTie	exon	102714409	102719207	1000	-	.	gene_id "MSTRG.97973"; transcript_id "MSTRG.97973.36"; exon_number "1";
chr2	StringTie	exon	102722774	102722843	1000	-	.	gene_id "MSTRG.97973"; transcript_id "MSTRG.97973.36"; exon_number "2";
chr2	StringTie	exon	102723700	102723909	1000	-	.	gene_id "MSTRG.97973"; transcript_id "MSTRG.97973.36"; exon_number "3";
chr2	StringTie	exon	102726845	102726974	1000	-	.	gene_id "MSTRG.97973"; transcript_id "MSTRG.97973.36"; exon_number "4";
chr2	StringTie	exon	102731025	102731068	1000	-	.	gene_id "MSTRG.97973"; transcript_id "MSTRG.97973.36"; exon_number "5";
chr2	StringTie	exon	102732322	102732392	1000	-	.	gene_id "MSTRG.97973"; transcript_id "MSTRG.97973.36"; exon_number "6";
chr2	StringTie	exon	102736646	102736886	1000	-	.	gene_id "MSTRG.97973"; transcript_id "MSTRG.97973.36"; exon_number "7";
chr2	StringTie	transcript	102714464	102736871	1000	-	.	gene_id "MSTRG.97973"; transcript_id "MSTRG.97973.37";
chr2	StringTie	exon	102714464	102716041	1000	-	.	gene_id "MSTRG.97973"; transcript_id "MSTRG.97973.37"; exon_number "1";
chr2	StringTie	exon	102718190	102719207	1000	-	.	gene_id "MSTRG.97973"; transcript_id "MSTRG.97973.37"; exon_number "2";
chr2	StringTie	exon	102723700	102723878	1000	-	.	gene_id "MSTRG.97973"; transcript_id "MSTRG.97973.37"; exon_number "3";
chr2	StringTie	exon	102726845	102726974	1000	-	.	gene_id "MSTRG.97973"; transcript_id "MSTRG.97973.37"; exon_number "4";
chr2	StringTie	exon	102731025	102731068	1000	-	.	gene_id "MSTRG.97973"; transcript_id "MSTRG.97973.37"; exon_number "5";
chr2	StringTie	exon	102732322	102732409	1000	-	.	gene_id "MSTRG.97973"; transcript_id "MSTRG.97973.37"; exon_number "6";
chr2	StringTie	exon	102736530	102736871	1000	-	.	gene_id "MSTRG.97973"; transcript_id "MSTRG.97973.37"; exon_number "7";
chr2	StringTie	transcript	102714489	102736870	1000	-	.	gene_id "MSTRG.97973"; transcript_id "MSTRG.97973.38";
chr2	StringTie	exon	102714489	102719207	1000	-	.	gene_id "MSTRG.97973"; transcript_id "MSTRG.97973.38"; exon_number "1";
chr2	StringTie	exon	102723700	102723909	1000	-	.	gene_id "MSTRG.97973"; transcript_id "MSTRG.97973.38"; exon_number "2";
chr2	StringTie	exon	102731025	102731068	1000	-	.	gene_id "MSTRG.97973"; transcript_id "MSTRG.97973.38"; exon_number "3";
chr2	StringTie	exon	102732322	102732409	1000	-	.	gene_id "MSTRG.97973"; transcript_id "MSTRG.97973.38"; exon_number "4";
chr2	StringTie	exon	102736646	102736870	1000	-	.	gene_id "MSTRG.97973"; transcript_id "MSTRG.97973.38"; exon_number "5";
chr2	StringTie	transcript	102714517	102736872	1000	-	.	gene_id "MSTRG.97973"; transcript_id "MSTRG.97973.39";
chr2	StringTie	exon	102714517	102716041	1000	-	.	gene_id "MSTRG.97973"; transcript_id "MSTRG.97973.39"; exon_number "1";
chr2	StringTie	exon	102718190	102719207	1000	-	.	gene_id "MSTRG.97973"; transcript_id "MSTRG.97973.39"; exon_number "2";
chr2	StringTie	exon	102723700	102723909	1000	-	.	gene_id "MSTRG.97973"; transcript_id "MSTRG.97973.39"; exon_number "3";
chr2	StringTie	exon	102726845	102726974	1000	-	.	gene_id "MSTRG.97973"; transcript_id "MSTRG.97973.39"; exon_number "4";
chr2	StringTie	exon	102731025	102731068	1000	-	.	gene_id "MSTRG.97973"; transcript_id "MSTRG.97973.39"; exon_number "5";
chr2	StringTie	exon	102732322	102732426	1000	-	.	gene_id "MSTRG.97973"; transcript_id "MSTRG.97973.39"; exon_number "6";
chr2	StringTie	exon	102736646	102736872	1000	-	.	gene_id "MSTRG.97973"; transcript_id "MSTRG.97973.39"; exon_number "7";
chr2	StringTie	transcript	102708212	102736897	1000	-	.	gene_id "MSTRG.97973"; transcript_id "MSTRG.97973.4";
chr2	StringTie	exon	102708212	102708227	1000	-	.	gene_id "MSTRG.97973"; transcript_id "MSTRG.97973.4"; exon_number "1";
chr2	StringTie	exon	102718428	102719207	1000	-	.	gene_id "MSTRG.97973"; transcript_id "MSTRG.97973.4"; exon_number "2";
chr2	StringTie	exon	102723700	102723909	1000	-	.	gene_id "MSTRG.97973"; transcript_id "MSTRG.97973.4"; exon_number "3";
chr2	StringTie	exon	102726845	102726974	1000	-	.	gene_id "MSTRG.97973"; transcript_id "MSTRG.97973.4"; exon_number "4";
chr2	StringTie	exon	102731025	102731068	1000	-	.	gene_id "MSTRG.97973"; transcript_id "MSTRG.97973.4"; exon_number "5";
chr2	StringTie	exon	102732322	102732409	1000	-	.	gene_id "MSTRG.97973"; transcript_id "MSTRG.97973.4"; exon_number "6";
chr2	StringTie	exon	102736646	102736897	1000	-	.	gene_id "MSTRG.97973"; transcript_id "MSTRG.97973.4"; exon_number "7";
chr2	StringTie	transcript	102714532	102736868	1000	-	.	gene_id "MSTRG.97973"; transcript_id "MSTRG.97973.40";
chr2	StringTie	exon	102714532	102716041	1000	-	.	gene_id "MSTRG.97973"; transcript_id "MSTRG.97973.40"; exon_number "1";
chr2	StringTie	exon	102718190	102719207	1000	-	.	gene_id "MSTRG.97973"; transcript_id "MSTRG.97973.40"; exon_number "2";
chr2	StringTie	exon	102723700	102723878	1000	-	.	gene_id "MSTRG.97973"; transcript_id "MSTRG.97973.40"; exon_number "3";
chr2	StringTie	exon	102726845	102726974	1000	-	.	gene_id "MSTRG.97973"; transcript_id "MSTRG.97973.40"; exon_number "4";
chr2	StringTie	exon	102731025	102731068	1000	-	.	gene_id "MSTRG.97973"; transcript_id "MSTRG.97973.40"; exon_number "5";
chr2	StringTie	exon	102732322	102732409	1000	-	.	gene_id "MSTRG.97973"; transcript_id "MSTRG.97973.40"; exon_number "6";
chr2	StringTie	exon	102736646	102736868	1000	-	.	gene_id "MSTRG.97973"; transcript_id "MSTRG.97973.40"; exon_number "7";
chr2	StringTie	transcript	102714544	102736868	1000	-	.	gene_id "MSTRG.97973"; transcript_id "MSTRG.97973.41";
chr2	StringTie	exon	102714544	102719207	1000	-	.	gene_id "MSTRG.97973"; transcript_id "MSTRG.97973.41"; exon_number "1";
chr2	StringTie	exon	102723700	102723878	1000	-	.	gene_id "MSTRG.97973"; transcript_id "MSTRG.97973.41"; exon_number "2";
chr2	StringTie	exon	102726845	102726974	1000	-	.	gene_id "MSTRG.97973"; transcript_id "MSTRG.97973.41"; exon_number "3";
chr2	StringTie	exon	102731025	102731068	1000	-	.	gene_id "MSTRG.97973"; transcript_id "MSTRG.97973.41"; exon_number "4";
chr2	StringTie	exon	102732322	102732392	1000	-	.	gene_id "MSTRG.97973"; transcript_id "MSTRG.97973.41"; exon_number "5";
chr2	StringTie	exon	102736646	102736868	1000	-	.	gene_id "MSTRG.97973"; transcript_id "MSTRG.97973.41"; exon_number "6";
chr2	StringTie	transcript	102714560	102736867	1000	-	.	gene_id "MSTRG.97973"; transcript_id "MSTRG.97973.42";
chr2	StringTie	exon	102714560	102719207	1000	-	.	gene_id "MSTRG.97973"; transcript_id "MSTRG.97973.42"; exon_number "1";
chr2	StringTie	exon	102726845	102726974	1000	-	.	gene_id "MSTRG.97973"; transcript_id "MSTRG.97973.42"; exon_number "2";
chr2	StringTie	exon	102731025	102731068	1000	-	.	gene_id "MSTRG.97973"; transcript_id "MSTRG.97973.42"; exon_number "3";
chr2	StringTie	exon	102732322	102732409	1000	-	.	gene_id "MSTRG.97973"; transcript_id "MSTRG.97973.42"; exon_number "4";
chr2	StringTie	exon	102736646	102736867	1000	-	.	gene_id "MSTRG.97973"; transcript_id "MSTRG.97973.42"; exon_number "5";
chr2	StringTie	transcript	102714584	102736867	1000	-	.	gene_id "MSTRG.97973"; transcript_id "MSTRG.97973.43";
chr2	StringTie	exon	102714584	102719207	1000	-	.	gene_id "MSTRG.97973"; transcript_id "MSTRG.97973.43"; exon_number "1";
chr2	StringTie	exon	102723700	102723878	1000	-	.	gene_id "MSTRG.97973"; transcript_id "MSTRG.97973.43"; exon_number "2";
chr2	StringTie	exon	102726845	102726974	1000	-	.	gene_id "MSTRG.97973"; transcript_id "MSTRG.97973.43"; exon_number "3";
chr2	StringTie	exon	102731025	102731068	1000	-	.	gene_id "MSTRG.97973"; transcript_id "MSTRG.97973.43"; exon_number "4";
chr2	StringTie	exon	102732322	102732392	1000	-	.	gene_id "MSTRG.97973"; transcript_id "MSTRG.97973.43"; exon_number "5";
chr2	StringTie	exon	102736530	102736867	1000	-	.	gene_id "MSTRG.97973"; transcript_id "MSTRG.97973.43"; exon_number "6";
chr2	StringTie	transcript	102714596	102736873	1000	-	.	gene_id "MSTRG.97973"; transcript_id "MSTRG.97973.44";
chr2	StringTie	exon	102714596	102719207	1000	-	.	gene_id "MSTRG.97973"; transcript_id "MSTRG.97973.44"; exon_number "1";
chr2	StringTie	exon	102723700	102723909	1000	-	.	gene_id "MSTRG.97973"; transcript_id "MSTRG.97973.44"; exon_number "2";
chr2	StringTie	exon	102726845	102726974	1000	-	.	gene_id "MSTRG.97973"; transcript_id "MSTRG.97973.44"; exon_number "3";
chr2	StringTie	exon	102731025	102731068	1000	-	.	gene_id "MSTRG.97973"; transcript_id "MSTRG.97973.44"; exon_number "4";
chr2	StringTie	exon	102732322	102732426	1000	-	.	gene_id "MSTRG.97973"; transcript_id "MSTRG.97973.44"; exon_number "5";
chr2	StringTie	exon	102736530	102736873	1000	-	.	gene_id "MSTRG.97973"; transcript_id "MSTRG.97973.44"; exon_number "6";
chr2	StringTie	transcript	102714618	102736878	1000	-	.	gene_id "MSTRG.97973"; transcript_id "MSTRG.97973.45";
chr2	StringTie	exon	102714618	102715691	1000	-	.	gene_id "MSTRG.97973"; transcript_id "MSTRG.97973.45"; exon_number "1";
chr2	StringTie	exon	102718428	102719207	1000	-	.	gene_id "MSTRG.97973"; transcript_id "MSTRG.97973.45"; exon_number "2";
chr2	StringTie	exon	102723700	102723909	1000	-	.	gene_id "MSTRG.97973"; transcript_id "MSTRG.97973.45"; exon_number "3";
chr2	StringTie	exon	102726845	102726974	1000	-	.	gene_id "MSTRG.97973"; transcript_id "MSTRG.97973.45"; exon_number "4";
chr2	StringTie	exon	102731025	102731068	1000	-	.	gene_id "MSTRG.97973"; transcript_id "MSTRG.97973.45"; exon_number "5";
chr2	StringTie	exon	102732024	102732138	1000	-	.	gene_id "MSTRG.97973"; transcript_id "MSTRG.97973.45"; exon_number "6";
chr2	StringTie	exon	102732322	102732392	1000	-	.	gene_id "MSTRG.97973"; transcript_id "MSTRG.97973.45"; exon_number "7";
chr2	StringTie	exon	102736646	102736878	1000	-	.	gene_id "MSTRG.97973"; transcript_id "MSTRG.97973.45"; exon_number "8";
chr2	StringTie	transcript	102714622	102732409	1000	-	.	gene_id "MSTRG.97973"; transcript_id "MSTRG.97973.46";
chr2	StringTie	exon	102714622	102715691	1000	-	.	gene_id "MSTRG.97973"; transcript_id "MSTRG.97973.46"; exon_number "1";
chr2	StringTie	exon	102718190	102719207	1000	-	.	gene_id "MSTRG.97973"; transcript_id "MSTRG.97973.46"; exon_number "2";
chr2	StringTie	exon	102723700	102723878	1000	-	.	gene_id "MSTRG.97973"; transcript_id "MSTRG.97973.46"; exon_number "3";
chr2	StringTie	exon	102726845	102726974	1000	-	.	gene_id "MSTRG.97973"; transcript_id "MSTRG.97973.46"; exon_number "4";
chr2	StringTie	exon	102731025	102731068	1000	-	.	gene_id "MSTRG.97973"; transcript_id "MSTRG.97973.46"; exon_number "5";
chr2	StringTie	exon	102732322	102732409	1000	-	.	gene_id "MSTRG.97973"; transcript_id "MSTRG.97973.46"; exon_number "6";
chr2	StringTie	transcript	102714625	102736549	1000	-	.	gene_id "MSTRG.97973"; transcript_id "MSTRG.97973.47";
chr2	StringTie	exon	102714625	102719207	1000	-	.	gene_id "MSTRG.97973"; transcript_id "MSTRG.97973.47"; exon_number "1";
chr2	StringTie	exon	102723700	102723909	1000	-	.	gene_id "MSTRG.97973"; transcript_id "MSTRG.97973.47"; exon_number "2";
chr2	StringTie	exon	102731025	102731068	1000	-	.	gene_id "MSTRG.97973"; transcript_id "MSTRG.97973.47"; exon_number "3";
chr2	StringTie	exon	102732322	102732409	1000	-	.	gene_id "MSTRG.97973"; transcript_id "MSTRG.97973.47"; exon_number "4";
chr2	StringTie	exon	102736530	102736549	1000	-	.	gene_id "MSTRG.97973"; transcript_id "MSTRG.97973.47"; exon_number "5";
chr2	StringTie	transcript	102714630	102736878	1000	-	.	gene_id "MSTRG.97973"; transcript_id "MSTRG.97973.48";
chr2	StringTie	exon	102714630	102715691	1000	-	.	gene_id "MSTRG.97973"; transcript_id "MSTRG.97973.48"; exon_number "1";
chr2	StringTie	exon	102718190	102719207	1000	-	.	gene_id "MSTRG.97973"; transcript_id "MSTRG.97973.48"; exon_number "2";
chr2	StringTie	exon	102723700	102723909	1000	-	.	gene_id "MSTRG.97973"; transcript_id "MSTRG.97973.48"; exon_number "3";
chr2	StringTie	exon	102726845	102726974	1000	-	.	gene_id "MSTRG.97973"; transcript_id "MSTRG.97973.48"; exon_number "4";
chr2	StringTie	exon	102731025	102731068	1000	-	.	gene_id "MSTRG.97973"; transcript_id "MSTRG.97973.48"; exon_number "5";
chr2	StringTie	exon	102732024	102732138	1000	-	.	gene_id "MSTRG.97973"; transcript_id "MSTRG.97973.48"; exon_number "6";
chr2	StringTie	exon	102732322	102732392	1000	-	.	gene_id "MSTRG.97973"; transcript_id "MSTRG.97973.48"; exon_number "7";
chr2	StringTie	exon	102736646	102736878	1000	-	.	gene_id "MSTRG.97973"; transcript_id "MSTRG.97973.48"; exon_number "8";
chr2	StringTie	transcript	102714631	102732408	1000	-	.	gene_id "MSTRG.97973"; transcript_id "MSTRG.97973.49";
chr2	StringTie	exon	102714631	102715691	1000	-	.	gene_id "MSTRG.97973"; transcript_id "MSTRG.97973.49"; exon_number "1";
chr2	StringTie	exon	102718190	102719207	1000	-	.	gene_id "MSTRG.97973"; transcript_id "MSTRG.97973.49"; exon_number "2";
chr2	StringTie	exon	102723700	102723909	1000	-	.	gene_id "MSTRG.97973"; transcript_id "MSTRG.97973.49"; exon_number "3";
chr2	StringTie	exon	102726845	102726974	1000	-	.	gene_id "MSTRG.97973"; transcript_id "MSTRG.97973.49"; exon_number "4";
chr2	StringTie	exon	102732322	102732408	1000	-	.	gene_id "MSTRG.97973"; transcript_id "MSTRG.97973.49"; exon_number "5";
chr2	StringTie	transcript	102711221	102736933	1000	-	.	gene_id "MSTRG.97973"; transcript_id "MSTRG.97973.5";
chr2	StringTie	exon	102711221	102719207	1000	-	.	gene_id "MSTRG.97973"; transcript_id "MSTRG.97973.5"; exon_number "1";
chr2	StringTie	exon	102723700	102723878	1000	-	.	gene_id "MSTRG.97973"; transcript_id "MSTRG.97973.5"; exon_number "2";
chr2	StringTie	exon	102726845	102726974	1000	-	.	gene_id "MSTRG.97973"; transcript_id "MSTRG.97973.5"; exon_number "3";
chr2	StringTie	exon	102731025	102731068	1000	-	.	gene_id "MSTRG.97973"; transcript_id "MSTRG.97973.5"; exon_number "4";
chr2	StringTie	exon	102732322	102732409	1000	-	.	gene_id "MSTRG.97973"; transcript_id "MSTRG.97973.5"; exon_number "5";
chr2	StringTie	exon	102736530	102736933	1000	-	.	gene_id "MSTRG.97973"; transcript_id "MSTRG.97973.5"; exon_number "6";
chr2	StringTie	transcript	102714631	102736839	1000	-	.	gene_id "MSTRG.97973"; transcript_id "MSTRG.97973.50";
chr2	StringTie	exon	102714631	102719207	1000	-	.	gene_id "MSTRG.97973"; transcript_id "MSTRG.97973.50"; exon_number "1";
chr2	StringTie	exon	102723700	102723909	1000	-	.	gene_id "MSTRG.97973"; transcript_id "MSTRG.97973.50"; exon_number "2";
chr2	StringTie	exon	102726845	102726974	1000	-	.	gene_id "MSTRG.97973"; transcript_id "MSTRG.97973.50"; exon_number "3";
chr2	StringTie	exon	102732322	102732426	1000	-	.	gene_id "MSTRG.97973"; transcript_id "MSTRG.97973.50"; exon_number "4";
chr2	StringTie	exon	102736646	102736839	1000	-	.	gene_id "MSTRG.97973"; transcript_id "MSTRG.97973.50"; exon_number "5";
chr2	StringTie	transcript	102714640	102732244	1000	-	.	gene_id "MSTRG.97973"; transcript_id "MSTRG.97973.51";
chr2	StringTie	exon	102714640	102719207	1000	-	.	gene_id "MSTRG.97973"; transcript_id "MSTRG.97973.51"; exon_number "1";
chr2	StringTie	exon	102723700	102723878	1000	-	.	gene_id "MSTRG.97973"; transcript_id "MSTRG.97973.51"; exon_number "2";
chr2	StringTie	exon	102726845	102726974	1000	-	.	gene_id "MSTRG.97973"; transcript_id "MSTRG.97973.51"; exon_number "3";
chr2	StringTie	exon	102731025	102731068	1000	-	.	gene_id "MSTRG.97973"; transcript_id "MSTRG.97973.51"; exon_number "4";
chr2	StringTie	exon	102732024	102732138	1000	-	.	gene_id "MSTRG.97973"; transcript_id "MSTRG.97973.51"; exon_number "5";
chr2	StringTie	exon	102732221	102732244	1000	-	.	gene_id "MSTRG.97973"; transcript_id "MSTRG.97973.51"; exon_number "6";
chr2	StringTie	transcript	102714646	102736897	1000	-	.	gene_id "MSTRG.97973"; transcript_id "MSTRG.97973.52";
chr2	StringTie	exon	102714646	102717281	1000	-	.	gene_id "MSTRG.97973"; transcript_id "MSTRG.97973.52"; exon_number "1";
chr2	StringTie	exon	102717327	102719207	1000	-	.	gene_id "MSTRG.97973"; transcript_id "MSTRG.97973.52"; exon_number "2";
chr2	StringTie	exon	102723700	102723909	1000	-	.	gene_id "MSTRG.97973"; transcript_id "MSTRG.97973.52"; exon_number "3";
chr2	StringTie	exon	102726845	102726974	1000	-	.	gene_id "MSTRG.97973"; transcript_id "MSTRG.97973.52"; exon_number "4";
chr2	StringTie	exon	102731025	102731068	1000	-	.	gene_id "MSTRG.97973"; transcript_id "MSTRG.97973.52"; exon_number "5";
chr2	StringTie	exon	102732322	102732409	1000	-	.	gene_id "MSTRG.97973"; transcript_id "MSTRG.97973.52"; exon_number "6";
chr2	StringTie	exon	102736646	102736897	1000	-	.	gene_id "MSTRG.97973"; transcript_id "MSTRG.97973.52"; exon_number "7";
chr2	StringTie	transcript	102714665	102718427	1000	-	.	gene_id "MSTRG.97973"; transcript_id "MSTRG.97973.53";
chr2	StringTie	exon	102714665	102718304	1000	-	.	gene_id "MSTRG.97973"; transcript_id "MSTRG.97973.53"; exon_number "1";
chr2	StringTie	exon	102718340	102718427	1000	-	.	gene_id "MSTRG.97973"; transcript_id "MSTRG.97973.53"; exon_number "2";
chr2	StringTie	transcript	102714675	102732363	1000	-	.	gene_id "MSTRG.97973"; transcript_id "MSTRG.97973.54";
chr2	StringTie	exon	102714675	102719207	1000	-	.	gene_id "MSTRG.97973"; transcript_id "MSTRG.97973.54"; exon_number "1";
chr2	StringTie	exon	102723700	102723878	1000	-	.	gene_id "MSTRG.97973"; transcript_id "MSTRG.97973.54"; exon_number "2";
chr2	StringTie	exon	102731025	102731068	1000	-	.	gene_id "MSTRG.97973"; transcript_id "MSTRG.97973.54"; exon_number "3";
chr2	StringTie	exon	102732322	102732363	1000	-	.	gene_id "MSTRG.97973"; transcript_id "MSTRG.97973.54"; exon_number "4";
chr2	StringTie	transcript	102714675	102732409	1000	-	.	gene_id "MSTRG.97973"; transcript_id "MSTRG.97973.55";
chr2	StringTie	exon	102714675	102719207	1000	-	.	gene_id "MSTRG.97973"; transcript_id "MSTRG.97973.55"; exon_number "1";
chr2	StringTie	exon	102722774	102722843	1000	-	.	gene_id "MSTRG.97973"; transcript_id "MSTRG.97973.55"; exon_number "2";
chr2	StringTie	exon	102723700	102723878	1000	-	.	gene_id "MSTRG.97973"; transcript_id "MSTRG.97973.55"; exon_number "3";
chr2	StringTie	exon	102726845	102726974	1000	-	.	gene_id "MSTRG.97973"; transcript_id "MSTRG.97973.55"; exon_number "4";
chr2	StringTie	exon	102731025	102731068	1000	-	.	gene_id "MSTRG.97973"; transcript_id "MSTRG.97973.55"; exon_number "5";
chr2	StringTie	exon	102732322	102732409	1000	-	.	gene_id "MSTRG.97973"; transcript_id "MSTRG.97973.55"; exon_number "6";
chr2	StringTie	transcript	102714675	102736791	1000	-	.	gene_id "MSTRG.97973"; transcript_id "MSTRG.97973.56";
chr2	StringTie	exon	102714675	102719207	1000	-	.	gene_id "MSTRG.97973"; transcript_id "MSTRG.97973.56"; exon_number "1";
chr2	StringTie	exon	102723700	102723909	1000	-	.	gene_id "MSTRG.97973"; transcript_id "MSTRG.97973.56"; exon_number "2";
chr2	StringTie	exon	102726845	102726974	1000	-	.	gene_id "MSTRG.97973"; transcript_id "MSTRG.97973.56"; exon_number "3";
chr2	StringTie	exon	102731025	102731068	1000	-	.	gene_id "MSTRG.97973"; transcript_id "MSTRG.97973.56"; exon_number "4";
chr2	StringTie	exon	102732024	102732138	1000	-	.	gene_id "MSTRG.97973"; transcript_id "MSTRG.97973.56"; exon_number "5";
chr2	StringTie	exon	102732322	102732392	1000	-	.	gene_id "MSTRG.97973"; transcript_id "MSTRG.97973.56"; exon_number "6";
chr2	StringTie	exon	102736530	102736791	1000	-	.	gene_id "MSTRG.97973"; transcript_id "MSTRG.97973.56"; exon_number "7";
chr2	StringTie	transcript	102715488	102732409	1000	-	.	gene_id "MSTRG.97973"; transcript_id "MSTRG.97973.57";
chr2	StringTie	exon	102715488	102716041	1000	-	.	gene_id "MSTRG.97973"; transcript_id "MSTRG.97973.57"; exon_number "1";
chr2	StringTie	exon	102718428	102719207	1000	-	.	gene_id "MSTRG.97973"; transcript_id "MSTRG.97973.57"; exon_number "2";
chr2	StringTie	exon	102723700	102723878	1000	-	.	gene_id "MSTRG.97973"; transcript_id "MSTRG.97973.57"; exon_number "3";
chr2	StringTie	exon	102726845	102726974	1000	-	.	gene_id "MSTRG.97973"; transcript_id "MSTRG.97973.57"; exon_number "4";
chr2	StringTie	exon	102731025	102731068	1000	-	.	gene_id "MSTRG.97973"; transcript_id "MSTRG.97973.57"; exon_number "5";
chr2	StringTie	exon	102732322	102732409	1000	-	.	gene_id "MSTRG.97973"; transcript_id "MSTRG.97973.57"; exon_number "6";
chr2	StringTie	transcript	102715779	102736864	1000	-	.	gene_id "MSTRG.97973"; transcript_id "MSTRG.97973.58";
chr2	StringTie	exon	102715779	102716041	1000	-	.	gene_id "MSTRG.97973"; transcript_id "MSTRG.97973.58"; exon_number "1";
chr2	StringTie	exon	102718190	102719207	1000	-	.	gene_id "MSTRG.97973"; transcript_id "MSTRG.97973.58"; exon_number "2";
chr2	StringTie	exon	102723700	102723909	1000	-	.	gene_id "MSTRG.97973"; transcript_id "MSTRG.97973.58"; exon_number "3";
chr2	StringTie	exon	102726845	102726974	1000	-	.	gene_id "MSTRG.97973"; transcript_id "MSTRG.97973.58"; exon_number "4";
chr2	StringTie	exon	102731025	102731068	1000	-	.	gene_id "MSTRG.97973"; transcript_id "MSTRG.97973.58"; exon_number "5";
chr2	StringTie	exon	102732325	102732409	1000	-	.	gene_id "MSTRG.97973"; transcript_id "MSTRG.97973.58"; exon_number "6";
chr2	StringTie	exon	102736646	102736864	1000	-	.	gene_id "MSTRG.97973"; transcript_id "MSTRG.97973.58"; exon_number "7";
chr2	StringTie	transcript	102715781	102736839	1000	-	.	gene_id "MSTRG.97973"; transcript_id "MSTRG.97973.59";
chr2	StringTie	exon	102715781	102719207	1000	-	.	gene_id "MSTRG.97973"; transcript_id "MSTRG.97973.59"; exon_number "1";
chr2	StringTie	exon	102723700	102723909	1000	-	.	gene_id "MSTRG.97973"; transcript_id "MSTRG.97973.59"; exon_number "2";
chr2	StringTie	exon	102731025	102731068	1000	-	.	gene_id "MSTRG.97973"; transcript_id "MSTRG.97973.59"; exon_number "3";
chr2	StringTie	exon	102732322	102732426	1000	-	.	gene_id "MSTRG.97973"; transcript_id "MSTRG.97973.59"; exon_number "4";
chr2	StringTie	exon	102736646	102736839	1000	-	.	gene_id "MSTRG.97973"; transcript_id "MSTRG.97973.59"; exon_number "5";
chr2	StringTie	transcript	102711228	102736891	1000	-	.	gene_id "MSTRG.97973"; transcript_id "MSTRG.97973.6";
chr2	StringTie	exon	102711228	102711376	1000	-	.	gene_id "MSTRG.97973"; transcript_id "MSTRG.97973.6"; exon_number "1";
chr2	StringTie	exon	102715578	102719207	1000	-	.	gene_id "MSTRG.97973"; transcript_id "MSTRG.97973.6"; exon_number "2";
chr2	StringTie	exon	102723700	102723878	1000	-	.	gene_id "MSTRG.97973"; transcript_id "MSTRG.97973.6"; exon_number "3";
chr2	StringTie	exon	102726845	102726974	1000	-	.	gene_id "MSTRG.97973"; transcript_id "MSTRG.97973.6"; exon_number "4";
chr2	StringTie	exon	102731025	102731068	1000	-	.	gene_id "MSTRG.97973"; transcript_id "MSTRG.97973.6"; exon_number "5";
chr2	StringTie	exon	102732322	102732409	1000	-	.	gene_id "MSTRG.97973"; transcript_id "MSTRG.97973.6"; exon_number "6";
chr2	StringTie	exon	102736646	102736891	1000	-	.	gene_id "MSTRG.97973"; transcript_id "MSTRG.97973.6"; exon_number "7";
chr2	StringTie	transcript	102715820	102732392	1000	-	.	gene_id "MSTRG.97973"; transcript_id "MSTRG.97973.60";
chr2	StringTie	exon	102715820	102716095	1000	-	.	gene_id "MSTRG.97973"; transcript_id "MSTRG.97973.60"; exon_number "1";
chr2	StringTie	exon	102718190	102719207	1000	-	.	gene_id "MSTRG.97973"; transcript_id "MSTRG.97973.60"; exon_number "2";
chr2	StringTie	exon	102723700	102723909	1000	-	.	gene_id "MSTRG.97973"; transcript_id "MSTRG.97973.60"; exon_number "3";
chr2	StringTie	exon	102726845	102726974	1000	-	.	gene_id "MSTRG.97973"; transcript_id "MSTRG.97973.60"; exon_number "4";
chr2	StringTie	exon	102731025	102731068	1000	-	.	gene_id "MSTRG.97973"; transcript_id "MSTRG.97973.60"; exon_number "5";
chr2	StringTie	exon	102732322	102732392	1000	-	.	gene_id "MSTRG.97973"; transcript_id "MSTRG.97973.60"; exon_number "6";
chr2	StringTie	transcript	102715840	102722790	1000	-	.	gene_id "MSTRG.97973"; transcript_id "MSTRG.97973.61";
chr2	StringTie	exon	102715840	102716041	1000	-	.	gene_id "MSTRG.97973"; transcript_id "MSTRG.97973.61"; exon_number "1";
chr2	StringTie	exon	102718190	102719207	1000	-	.	gene_id "MSTRG.97973"; transcript_id "MSTRG.97973.61"; exon_number "2";
chr2	StringTie	exon	102722774	102722790	1000	-	.	gene_id "MSTRG.97973"; transcript_id "MSTRG.97973.61"; exon_number "3";
chr2	StringTie	transcript	102723698	102732409	1000	-	.	gene_id "MSTRG.97973"; transcript_id "MSTRG.97973.68";
chr2	StringTie	exon	102723698	102723852	1000	-	.	gene_id "MSTRG.97973"; transcript_id "MSTRG.97973.68"; exon_number "1";
chr2	StringTie	exon	102731025	102731068	1000	-	.	gene_id "MSTRG.97973"; transcript_id "MSTRG.97973.68"; exon_number "2";
chr2	StringTie	exon	102732322	102732409	1000	-	.	gene_id "MSTRG.97973"; transcript_id "MSTRG.97973.68"; exon_number "3";
chr2	StringTie	transcript	102711230	102736892	1000	-	.	gene_id "MSTRG.97973"; transcript_id "MSTRG.97973.7";
chr2	StringTie	exon	102711230	102711376	1000	-	.	gene_id "MSTRG.97973"; transcript_id "MSTRG.97973.7"; exon_number "1";
chr2	StringTie	exon	102711910	102719207	1000	-	.	gene_id "MSTRG.97973"; transcript_id "MSTRG.97973.7"; exon_number "2";
chr2	StringTie	exon	102723700	102723909	1000	-	.	gene_id "MSTRG.97973"; transcript_id "MSTRG.97973.7"; exon_number "3";
chr2	StringTie	exon	102726845	102726974	1000	-	.	gene_id "MSTRG.97973"; transcript_id "MSTRG.97973.7"; exon_number "4";
chr2	StringTie	exon	102731025	102731068	1000	-	.	gene_id "MSTRG.97973"; transcript_id "MSTRG.97973.7"; exon_number "5";
chr2	StringTie	exon	102732024	102732138	1000	-	.	gene_id "MSTRG.97973"; transcript_id "MSTRG.97973.7"; exon_number "6";
chr2	StringTie	exon	102732322	102732409	1000	-	.	gene_id "MSTRG.97973"; transcript_id "MSTRG.97973.7"; exon_number "7";
chr2	StringTie	exon	102736646	102736892	1000	-	.	gene_id "MSTRG.97973"; transcript_id "MSTRG.97973.7"; exon_number "8";
chr2	StringTie	transcript	102711241	102736900	1000	-	.	gene_id "MSTRG.97973"; transcript_id "MSTRG.97973.8";
chr2	StringTie	exon	102711241	102711376	1000	-	.	gene_id "MSTRG.97973"; transcript_id "MSTRG.97973.8"; exon_number "1";
chr2	StringTie	exon	102711910	102719207	1000	-	.	gene_id "MSTRG.97973"; transcript_id "MSTRG.97973.8"; exon_number "2";
chr2	StringTie	exon	102723700	102723909	1000	-	.	gene_id "MSTRG.97973"; transcript_id "MSTRG.97973.8"; exon_number "3";
chr2	StringTie	exon	102726845	102726974	1000	-	.	gene_id "MSTRG.97973"; transcript_id "MSTRG.97973.8"; exon_number "4";
chr2	StringTie	exon	102731025	102731068	1000	-	.	gene_id "MSTRG.97973"; transcript_id "MSTRG.97973.8"; exon_number "5";
chr2	StringTie	exon	102732322	102732409	1000	-	.	gene_id "MSTRG.97973"; transcript_id "MSTRG.97973.8"; exon_number "6";
chr2	StringTie	exon	102736530	102736900	1000	-	.	gene_id "MSTRG.97973"; transcript_id "MSTRG.97973.8"; exon_number "7";
chr2	StringTie	transcript	102711315	102736891	1000	-	.	gene_id "MSTRG.97973"; transcript_id "MSTRG.97973.9";
chr2	StringTie	exon	102711315	102711376	1000	-	.	gene_id "MSTRG.97973"; transcript_id "MSTRG.97973.9"; exon_number "1";
chr2	StringTie	exon	102711910	102719207	1000	-	.	gene_id "MSTRG.97973"; transcript_id "MSTRG.97973.9"; exon_number "2";
chr2	StringTie	exon	102723700	102723878	1000	-	.	gene_id "MSTRG.97973"; transcript_id "MSTRG.97973.9"; exon_number "3";
chr2	StringTie	exon	102726845	102726974	1000	-	.	gene_id "MSTRG.97973"; transcript_id "MSTRG.97973.9"; exon_number "4";
chr2	StringTie	exon	102731025	102731068	1000	-	.	gene_id "MSTRG.97973"; transcript_id "MSTRG.97973.9"; exon_number "5";
chr2	StringTie	exon	102732322	102732409	1000	-	.	gene_id "MSTRG.97973"; transcript_id "MSTRG.97973.9"; exon_number "6";
chr2	StringTie	exon	102736646	102736891	1000	-	.	gene_id "MSTRG.97973"; transcript_id "MSTRG.97973.9"; exon_number "7";
chr2	StringTie	transcript	102736911	102817420	1000	+	.	gene_id "MSTRG.97974"; transcript_id "ENST00000409173"; gene_name "TMEM182"; ref_gene_id "ENSG00000170417";
chr2	StringTie	exon	102736911	102737013	1000	+	.	gene_id "MSTRG.97974"; transcript_id "ENST00000409173"; exon_number "1"; gene_name "TMEM182"; ref_gene_id "ENSG00000170417";
chr2	StringTie	exon	102758389	102758473	1000	+	.	gene_id "MSTRG.97974"; transcript_id "ENST00000409173"; exon_number "2"; gene_name "TMEM182"; ref_gene_id "ENSG00000170417";
chr2	StringTie	exon	102762587	102762686	1000	+	.	gene_id "MSTRG.97974"; transcript_id "ENST00000409173"; exon_number "3"; gene_name "TMEM182"; ref_gene_id "ENSG00000170417";
chr2	StringTie	exon	102764329	102764427	1000	+	.	gene_id "MSTRG.97974"; transcript_id "ENST00000409173"; exon_number "4"; gene_name "TMEM182"; ref_gene_id "ENSG00000170417";
chr2	StringTie	exon	102797863	102798000	1000	+	.	gene_id "MSTRG.97974"; transcript_id "ENST00000409173"; exon_number "5"; gene_name "TMEM182"; ref_gene_id "ENSG00000170417";
chr2	StringTie	exon	102814748	102817420	1000	+	.	gene_id "MSTRG.97974"; transcript_id "ENST00000409173"; exon_number "6"; gene_name "TMEM182"; ref_gene_id "ENSG00000170417";
chr2	StringTie	transcript	102736908	102817416	1000	+	.	gene_id "MSTRG.97974"; transcript_id "ENST00000409528"; gene_name "TMEM182"; ref_gene_id "ENSG00000170417";
chr2	StringTie	exon	102736908	102737013	1000	+	.	gene_id "MSTRG.97974"; transcript_id "ENST00000409528"; exon_number "1"; gene_name "TMEM182"; ref_gene_id "ENSG00000170417";
chr2	StringTie	exon	102762587	102762686	1000	+	.	gene_id "MSTRG.97974"; transcript_id "ENST00000409528"; exon_number "2"; gene_name "TMEM182"; ref_gene_id "ENSG00000170417";
chr2	StringTie	exon	102764329	102764427	1000	+	.	gene_id "MSTRG.97974"; transcript_id "ENST00000409528"; exon_number "3"; gene_name "TMEM182"; ref_gene_id "ENSG00000170417";
chr2	StringTie	exon	102797863	102798000	1000	+	.	gene_id "MSTRG.97974"; transcript_id "ENST00000409528"; exon_number "4"; gene_name "TMEM182"; ref_gene_id "ENSG00000170417";
chr2	StringTie	exon	102814748	102817416	1000	+	.	gene_id "MSTRG.97974"; transcript_id "ENST00000409528"; exon_number "5"; gene_name "TMEM182"; ref_gene_id "ENSG00000170417";
chr2	StringTie	transcript	102762013	102817666	1000	+	.	gene_id "MSTRG.97974"; transcript_id "ENST00000412401"; gene_name "TMEM182"; ref_gene_id "ENSG00000170417";
chr2	StringTie	exon	102762013	102762349	1000	+	.	gene_id "MSTRG.97974"; transcript_id "ENST00000412401"; exon_number "1"; gene_name "TMEM182"; ref_gene_id "ENSG00000170417";
chr2	StringTie	exon	102762587	102762686	1000	+	.	gene_id "MSTRG.97974"; transcript_id "ENST00000412401"; exon_number "2"; gene_name "TMEM182"; ref_gene_id "ENSG00000170417";
chr2	StringTie	exon	102764329	102764427	1000	+	.	gene_id "MSTRG.97974"; transcript_id "ENST00000412401"; exon_number "3"; gene_name "TMEM182"; ref_gene_id "ENSG00000170417";
chr2	StringTie	exon	102797863	102798000	1000	+	.	gene_id "MSTRG.97974"; transcript_id "ENST00000412401"; exon_number "4"; gene_name "TMEM182"; ref_gene_id "ENSG00000170417";
chr2	StringTie	exon	102814748	102817666	1000	+	.	gene_id "MSTRG.97974"; transcript_id "ENST00000412401"; exon_number "5"; gene_name "TMEM182"; ref_gene_id "ENSG00000170417";
chr2	StringTie	transcript	102736908	102797900	1000	+	.	gene_id "MSTRG.97974"; transcript_id "ENST00000454536"; gene_name "TMEM182"; ref_gene_id "ENSG00000170417";
chr2	StringTie	exon	102736908	102737013	1000	+	.	gene_id "MSTRG.97974"; transcript_id "ENST00000454536"; exon_number "1"; gene_name "TMEM182"; ref_gene_id "ENSG00000170417";
chr2	StringTie	exon	102757413	102757539	1000	+	.	gene_id "MSTRG.97974"; transcript_id "ENST00000454536"; exon_number "2"; gene_name "TMEM182"; ref_gene_id "ENSG00000170417";
chr2	StringTie	exon	102758389	102758473	1000	+	.	gene_id "MSTRG.97974"; transcript_id "ENST00000454536"; exon_number "3"; gene_name "TMEM182"; ref_gene_id "ENSG00000170417";
chr2	StringTie	exon	102762587	102762686	1000	+	.	gene_id "MSTRG.97974"; transcript_id "ENST00000454536"; exon_number "4"; gene_name "TMEM182"; ref_gene_id "ENSG00000170417";
chr2	StringTie	exon	102764329	102764427	1000	+	.	gene_id "MSTRG.97974"; transcript_id "ENST00000454536"; exon_number "5"; gene_name "TMEM182"; ref_gene_id "ENSG00000170417";
chr2	StringTie	exon	102797863	102797900	1000	+	.	gene_id "MSTRG.97974"; transcript_id "ENST00000454536"; exon_number "6"; gene_name "TMEM182"; ref_gene_id "ENSG00000170417";
chr2	StringTie	transcript	102736932	102775518	1000	+	.	gene_id "MSTRG.97974"; transcript_id "ENST00000469971"; gene_name "TMEM182"; ref_gene_id "ENSG00000170417";
chr2	StringTie	exon	102736932	102737013	1000	+	.	gene_id "MSTRG.97974"; transcript_id "ENST00000469971"; exon_number "1"; gene_name "TMEM182"; ref_gene_id "ENSG00000170417";
chr2	StringTie	exon	102762587	102762686	1000	+	.	gene_id "MSTRG.97974"; transcript_id "ENST00000469971"; exon_number "2"; gene_name "TMEM182"; ref_gene_id "ENSG00000170417";
chr2	StringTie	exon	102764329	102764427	1000	+	.	gene_id "MSTRG.97974"; transcript_id "ENST00000469971"; exon_number "3"; gene_name "TMEM182"; ref_gene_id "ENSG00000170417";
chr2	StringTie	exon	102775130	102775518	1000	+	.	gene_id "MSTRG.97974"; transcript_id "ENST00000469971"; exon_number "4"; gene_name "TMEM182"; ref_gene_id "ENSG00000170417";
chr2	StringTie	transcript	102797766	102816316	1000	+	.	gene_id "MSTRG.97974"; transcript_id "ENST00000484094"; gene_name "TMEM182"; ref_gene_id "ENSG00000170417";
chr2	StringTie	exon	102797766	102798000	1000	+	.	gene_id "MSTRG.97974"; transcript_id "ENST00000484094"; exon_number "1"; gene_name "TMEM182"; ref_gene_id "ENSG00000170417";
chr2	StringTie	exon	102814748	102816316	1000	+	.	gene_id "MSTRG.97974"; transcript_id "ENST00000484094"; exon_number "2"; gene_name "TMEM182"; ref_gene_id "ENSG00000170417";
chr2	StringTie	transcript	102762599	102843893	1000	+	.	gene_id "MSTRG.97974"; transcript_id "ENST00000486293"; gene_name "TMEM182"; ref_gene_id "ENSG00000170417";
chr2	StringTie	exon	102762599	102762686	1000	+	.	gene_id "MSTRG.97974"; transcript_id "ENST00000486293"; exon_number "1"; gene_name "TMEM182"; ref_gene_id "ENSG00000170417";
chr2	StringTie	exon	102764329	102764427	1000	+	.	gene_id "MSTRG.97974"; transcript_id "ENST00000486293"; exon_number "2"; gene_name "TMEM182"; ref_gene_id "ENSG00000170417";
chr2	StringTie	exon	102797863	102798000	1000	+	.	gene_id "MSTRG.97974"; transcript_id "ENST00000486293"; exon_number "3"; gene_name "TMEM182"; ref_gene_id "ENSG00000170417";
chr2	StringTie	exon	102843412	102843893	1000	+	.	gene_id "MSTRG.97974"; transcript_id "ENST00000486293"; exon_number "4"; gene_name "TMEM182"; ref_gene_id "ENSG00000170417";
chr2	StringTie	transcript	102736946	102815104	1000	+	.	gene_id "MSTRG.97974"; transcript_id "ENST00000488134"; gene_name "TMEM182"; ref_gene_id "ENSG00000170417";
chr2	StringTie	exon	102736946	102737013	1000	+	.	gene_id "MSTRG.97974"; transcript_id "ENST00000488134"; exon_number "1"; gene_name "TMEM182"; ref_gene_id "ENSG00000170417";
chr2	StringTie	exon	102762587	102762686	1000	+	.	gene_id "MSTRG.97974"; transcript_id "ENST00000488134"; exon_number "2"; gene_name "TMEM182"; ref_gene_id "ENSG00000170417";
chr2	StringTie	exon	102764329	102764427	1000	+	.	gene_id "MSTRG.97974"; transcript_id "ENST00000488134"; exon_number "3"; gene_name "TMEM182"; ref_gene_id "ENSG00000170417";
chr2	StringTie	exon	102814748	102815104	1000	+	.	gene_id "MSTRG.97974"; transcript_id "ENST00000488134"; exon_number "4"; gene_name "TMEM182"; ref_gene_id "ENSG00000170417";
chr2	StringTie	transcript	102736822	102846028	1000	+	.	gene_id "MSTRG.97974"; transcript_id "MSTRG.97974.1";
chr2	StringTie	exon	102736822	102737013	1000	+	.	gene_id "MSTRG.97974"; transcript_id "MSTRG.97974.1"; exon_number "1";
chr2	StringTie	exon	102762587	102762686	1000	+	.	gene_id "MSTRG.97974"; transcript_id "MSTRG.97974.1"; exon_number "2";
chr2	StringTie	exon	102764329	102764427	1000	+	.	gene_id "MSTRG.97974"; transcript_id "MSTRG.97974.1"; exon_number "3";
chr2	StringTie	exon	102783894	102784084	1000	+	.	gene_id "MSTRG.97974"; transcript_id "MSTRG.97974.1"; exon_number "4";
chr2	StringTie	exon	102797863	102798000	1000	+	.	gene_id "MSTRG.97974"; transcript_id "MSTRG.97974.1"; exon_number "5";
chr2	StringTie	exon	102814748	102815055	1000	+	.	gene_id "MSTRG.97974"; transcript_id "MSTRG.97974.1"; exon_number "6";
chr2	StringTie	exon	102834409	102834518	1000	+	.	gene_id "MSTRG.97974"; transcript_id "MSTRG.97974.1"; exon_number "7";
chr2	StringTie	exon	102843412	102846028	1000	+	.	gene_id "MSTRG.97974"; transcript_id "MSTRG.97974.1"; exon_number "8";
chr2	StringTie	transcript	102736909	102843992	1000	+	.	gene_id "MSTRG.97974"; transcript_id "MSTRG.97974.10";
chr2	StringTie	exon	102736909	102737013	1000	+	.	gene_id "MSTRG.97974"; transcript_id "MSTRG.97974.10"; exon_number "1";
chr2	StringTie	exon	102762587	102762686	1000	+	.	gene_id "MSTRG.97974"; transcript_id "MSTRG.97974.10"; exon_number "2";
chr2	StringTie	exon	102764329	102764427	1000	+	.	gene_id "MSTRG.97974"; transcript_id "MSTRG.97974.10"; exon_number "3";
chr2	StringTie	exon	102775130	102775369	1000	+	.	gene_id "MSTRG.97974"; transcript_id "MSTRG.97974.10"; exon_number "4";
chr2	StringTie	exon	102797863	102798000	1000	+	.	gene_id "MSTRG.97974"; transcript_id "MSTRG.97974.10"; exon_number "5";
chr2	StringTie	exon	102814748	102814865	1000	+	.	gene_id "MSTRG.97974"; transcript_id "MSTRG.97974.10"; exon_number "6";
chr2	StringTie	exon	102834409	102834518	1000	+	.	gene_id "MSTRG.97974"; transcript_id "MSTRG.97974.10"; exon_number "7";
chr2	StringTie	exon	102843412	102843992	1000	+	.	gene_id "MSTRG.97974"; transcript_id "MSTRG.97974.10"; exon_number "8";
chr2	StringTie	transcript	102736916	102843893	1000	+	.	gene_id "MSTRG.97974"; transcript_id "MSTRG.97974.12";
chr2	StringTie	exon	102736916	102737013	1000	+	.	gene_id "MSTRG.97974"; transcript_id "MSTRG.97974.12"; exon_number "1";
chr2	StringTie	exon	102762587	102762686	1000	+	.	gene_id "MSTRG.97974"; transcript_id "MSTRG.97974.12"; exon_number "2";
chr2	StringTie	exon	102764329	102764427	1000	+	.	gene_id "MSTRG.97974"; transcript_id "MSTRG.97974.12"; exon_number "3";
chr2	StringTie	exon	102797863	102798000	1000	+	.	gene_id "MSTRG.97974"; transcript_id "MSTRG.97974.12"; exon_number "4";
chr2	StringTie	exon	102843412	102843893	1000	+	.	gene_id "MSTRG.97974"; transcript_id "MSTRG.97974.12"; exon_number "5";
chr2	StringTie	transcript	102736917	102817760	1000	+	.	gene_id "MSTRG.97974"; transcript_id "MSTRG.97974.13";
chr2	StringTie	exon	102736917	102737013	1000	+	.	gene_id "MSTRG.97974"; transcript_id "MSTRG.97974.13"; exon_number "1";
chr2	StringTie	exon	102757413	102757539	1000	+	.	gene_id "MSTRG.97974"; transcript_id "MSTRG.97974.13"; exon_number "2";
chr2	StringTie	exon	102758389	102758473	1000	+	.	gene_id "MSTRG.97974"; transcript_id "MSTRG.97974.13"; exon_number "3";
chr2	StringTie	exon	102762587	102762686	1000	+	.	gene_id "MSTRG.97974"; transcript_id "MSTRG.97974.13"; exon_number "4";
chr2	StringTie	exon	102764329	102764427	1000	+	.	gene_id "MSTRG.97974"; transcript_id "MSTRG.97974.13"; exon_number "5";
chr2	StringTie	exon	102783894	102784084	1000	+	.	gene_id "MSTRG.97974"; transcript_id "MSTRG.97974.13"; exon_number "6";
chr2	StringTie	exon	102797863	102798000	1000	+	.	gene_id "MSTRG.97974"; transcript_id "MSTRG.97974.13"; exon_number "7";
chr2	StringTie	exon	102814748	102817760	1000	+	.	gene_id "MSTRG.97974"; transcript_id "MSTRG.97974.13"; exon_number "8";
chr2	StringTie	transcript	102736926	102844249	1000	+	.	gene_id "MSTRG.97974"; transcript_id "MSTRG.97974.14";
chr2	StringTie	exon	102736926	102737013	1000	+	.	gene_id "MSTRG.97974"; transcript_id "MSTRG.97974.14"; exon_number "1";
chr2	StringTie	exon	102757413	102757539	1000	+	.	gene_id "MSTRG.97974"; transcript_id "MSTRG.97974.14"; exon_number "2";
chr2	StringTie	exon	102762587	102762686	1000	+	.	gene_id "MSTRG.97974"; transcript_id "MSTRG.97974.14"; exon_number "3";
chr2	StringTie	exon	102764329	102764427	1000	+	.	gene_id "MSTRG.97974"; transcript_id "MSTRG.97974.14"; exon_number "4";
chr2	StringTie	exon	102797863	102798000	1000	+	.	gene_id "MSTRG.97974"; transcript_id "MSTRG.97974.14"; exon_number "5";
chr2	StringTie	exon	102843412	102844249	1000	+	.	gene_id "MSTRG.97974"; transcript_id "MSTRG.97974.14"; exon_number "6";
chr2	StringTie	transcript	102736926	102776621	1000	+	.	gene_id "MSTRG.97974"; transcript_id "MSTRG.97974.15";
chr2	StringTie	exon	102736926	102737013	1000	+	.	gene_id "MSTRG.97974"; transcript_id "MSTRG.97974.15"; exon_number "1";
chr2	StringTie	exon	102757413	102757539	1000	+	.	gene_id "MSTRG.97974"; transcript_id "MSTRG.97974.15"; exon_number "2";
chr2	StringTie	exon	102762587	102762686	1000	+	.	gene_id "MSTRG.97974"; transcript_id "MSTRG.97974.15"; exon_number "3";
chr2	StringTie	exon	102764329	102764427	1000	+	.	gene_id "MSTRG.97974"; transcript_id "MSTRG.97974.15"; exon_number "4";
chr2	StringTie	exon	102775130	102776621	1000	+	.	gene_id "MSTRG.97974"; transcript_id "MSTRG.97974.15"; exon_number "5";
chr2	StringTie	transcript	102736934	102774532	1000	+	.	gene_id "MSTRG.97974"; transcript_id "MSTRG.97974.17";
chr2	StringTie	exon	102736934	102737013	1000	+	.	gene_id "MSTRG.97974"; transcript_id "MSTRG.97974.17"; exon_number "1";
chr2	StringTie	exon	102758389	102758473	1000	+	.	gene_id "MSTRG.97974"; transcript_id "MSTRG.97974.17"; exon_number "2";
chr2	StringTie	exon	102762587	102762686	1000	+	.	gene_id "MSTRG.97974"; transcript_id "MSTRG.97974.17"; exon_number "3";
chr2	StringTie	exon	102764329	102764427	1000	+	.	gene_id "MSTRG.97974"; transcript_id "MSTRG.97974.17"; exon_number "4";
chr2	StringTie	exon	102774447	102774532	1000	+	.	gene_id "MSTRG.97974"; transcript_id "MSTRG.97974.17"; exon_number "5";
chr2	StringTie	transcript	102736939	102987154	1000	+	.	gene_id "MSTRG.97974"; transcript_id "MSTRG.97974.18";
chr2	StringTie	exon	102736939	102737013	1000	+	.	gene_id "MSTRG.97974"; transcript_id "MSTRG.97974.18"; exon_number "1";
chr2	StringTie	exon	102762587	102762686	1000	+	.	gene_id "MSTRG.97974"; transcript_id "MSTRG.97974.18"; exon_number "2";
chr2	StringTie	exon	102764329	102764427	1000	+	.	gene_id "MSTRG.97974"; transcript_id "MSTRG.97974.18"; exon_number "3";
chr2	StringTie	exon	102797863	102798000	1000	+	.	gene_id "MSTRG.97974"; transcript_id "MSTRG.97974.18"; exon_number "4";
chr2	StringTie	exon	102965651	102965733	1000	+	.	gene_id "MSTRG.97974"; transcript_id "MSTRG.97974.18"; exon_number "5";
chr2	StringTie	exon	102986725	102987154	1000	+	.	gene_id "MSTRG.97974"; transcript_id "MSTRG.97974.18"; exon_number "6";
chr2	StringTie	transcript	102736860	102843926	1000	+	.	gene_id "MSTRG.97974"; transcript_id "MSTRG.97974.2";
chr2	StringTie	exon	102736860	102737013	1000	+	.	gene_id "MSTRG.97974"; transcript_id "MSTRG.97974.2"; exon_number "1";
chr2	StringTie	exon	102762587	102762686	1000	+	.	gene_id "MSTRG.97974"; transcript_id "MSTRG.97974.2"; exon_number "2";
chr2	StringTie	exon	102764329	102764427	1000	+	.	gene_id "MSTRG.97974"; transcript_id "MSTRG.97974.2"; exon_number "3";
chr2	StringTie	exon	102775130	102775369	1000	+	.	gene_id "MSTRG.97974"; transcript_id "MSTRG.97974.2"; exon_number "4";
chr2	StringTie	exon	102783894	102784084	1000	+	.	gene_id "MSTRG.97974"; transcript_id "MSTRG.97974.2"; exon_number "5";
chr2	StringTie	exon	102797863	102798000	1000	+	.	gene_id "MSTRG.97974"; transcript_id "MSTRG.97974.2"; exon_number "6";
chr2	StringTie	exon	102814748	102814865	1000	+	.	gene_id "MSTRG.97974"; transcript_id "MSTRG.97974.2"; exon_number "7";
chr2	StringTie	exon	102834409	102834518	1000	+	.	gene_id "MSTRG.97974"; transcript_id "MSTRG.97974.2"; exon_number "8";
chr2	StringTie	exon	102843412	102843926	1000	+	.	gene_id "MSTRG.97974"; transcript_id "MSTRG.97974.2"; exon_number "9";
chr2	StringTie	transcript	102755447	102817790	1000	+	.	gene_id "MSTRG.97974"; transcript_id "MSTRG.97974.20";
chr2	StringTie	exon	102755447	102755551	1000	+	.	gene_id "MSTRG.97974"; transcript_id "MSTRG.97974.20"; exon_number "1";
chr2	StringTie	exon	102762587	102762686	1000	+	.	gene_id "MSTRG.97974"; transcript_id "MSTRG.97974.20"; exon_number "2";
chr2	StringTie	exon	102764329	102764427	1000	+	.	gene_id "MSTRG.97974"; transcript_id "MSTRG.97974.20"; exon_number "3";
chr2	StringTie	exon	102783894	102784084	1000	+	.	gene_id "MSTRG.97974"; transcript_id "MSTRG.97974.20"; exon_number "4";
chr2	StringTie	exon	102797863	102798000	1000	+	.	gene_id "MSTRG.97974"; transcript_id "MSTRG.97974.20"; exon_number "5";
chr2	StringTie	exon	102814748	102817790	1000	+	.	gene_id "MSTRG.97974"; transcript_id "MSTRG.97974.20"; exon_number "6";
chr2	StringTie	transcript	102755447	102843893	1000	+	.	gene_id "MSTRG.97974"; transcript_id "MSTRG.97974.21";
chr2	StringTie	exon	102755447	102755551	1000	+	.	gene_id "MSTRG.97974"; transcript_id "MSTRG.97974.21"; exon_number "1";
chr2	StringTie	exon	102757413	102757539	1000	+	.	gene_id "MSTRG.97974"; transcript_id "MSTRG.97974.21"; exon_number "2";
chr2	StringTie	exon	102758389	102758473	1000	+	.	gene_id "MSTRG.97974"; transcript_id "MSTRG.97974.21"; exon_number "3";
chr2	StringTie	exon	102762587	102762686	1000	+	.	gene_id "MSTRG.97974"; transcript_id "MSTRG.97974.21"; exon_number "4";
chr2	StringTie	exon	102764329	102764427	1000	+	.	gene_id "MSTRG.97974"; transcript_id "MSTRG.97974.21"; exon_number "5";
chr2	StringTie	exon	102797863	102798000	1000	+	.	gene_id "MSTRG.97974"; transcript_id "MSTRG.97974.21"; exon_number "6";
chr2	StringTie	exon	102843412	102843893	1000	+	.	gene_id "MSTRG.97974"; transcript_id "MSTRG.97974.21"; exon_number "7";
chr2	StringTie	transcript	102757464	102817583	1000	+	.	gene_id "MSTRG.97974"; transcript_id "MSTRG.97974.22";
chr2	StringTie	exon	102757464	102757539	1000	+	.	gene_id "MSTRG.97974"; transcript_id "MSTRG.97974.22"; exon_number "1";
chr2	StringTie	exon	102758389	102758473	1000	+	.	gene_id "MSTRG.97974"; transcript_id "MSTRG.97974.22"; exon_number "2";
chr2	StringTie	exon	102762587	102762686	1000	+	.	gene_id "MSTRG.97974"; transcript_id "MSTRG.97974.22"; exon_number "3";
chr2	StringTie	exon	102764329	102764427	1000	+	.	gene_id "MSTRG.97974"; transcript_id "MSTRG.97974.22"; exon_number "4";
chr2	StringTie	exon	102783894	102784084	1000	+	.	gene_id "MSTRG.97974"; transcript_id "MSTRG.97974.22"; exon_number "5";
chr2	StringTie	exon	102797863	102798000	1000	+	.	gene_id "MSTRG.97974"; transcript_id "MSTRG.97974.22"; exon_number "6";
chr2	StringTie	exon	102814726	102817583	1000	+	.	gene_id "MSTRG.97974"; transcript_id "MSTRG.97974.22"; exon_number "7";
chr2	StringTie	transcript	102761893	102776657	1000	+	.	gene_id "MSTRG.97974"; transcript_id "MSTRG.97974.23";
chr2	StringTie	exon	102761893	102762349	1000	+	.	gene_id "MSTRG.97974"; transcript_id "MSTRG.97974.23"; exon_number "1";
chr2	StringTie	exon	102762587	102762686	1000	+	.	gene_id "MSTRG.97974"; transcript_id "MSTRG.97974.23"; exon_number "2";
chr2	StringTie	exon	102764329	102764427	1000	+	.	gene_id "MSTRG.97974"; transcript_id "MSTRG.97974.23"; exon_number "3";
chr2	StringTie	exon	102775130	102776657	1000	+	.	gene_id "MSTRG.97974"; transcript_id "MSTRG.97974.23"; exon_number "4";
chr2	StringTie	transcript	102762028	102783922	1000	+	.	gene_id "MSTRG.97974"; transcript_id "MSTRG.97974.25";
chr2	StringTie	exon	102762028	102762349	1000	+	.	gene_id "MSTRG.97974"; transcript_id "MSTRG.97974.25"; exon_number "1";
chr2	StringTie	exon	102762587	102762686	1000	+	.	gene_id "MSTRG.97974"; transcript_id "MSTRG.97974.25"; exon_number "2";
chr2	StringTie	exon	102764329	102764427	1000	+	.	gene_id "MSTRG.97974"; transcript_id "MSTRG.97974.25"; exon_number "3";
chr2	StringTie	exon	102783894	102783922	1000	+	.	gene_id "MSTRG.97974"; transcript_id "MSTRG.97974.25"; exon_number "4";
chr2	StringTie	transcript	102762587	102781780	1000	+	.	gene_id "MSTRG.97974"; transcript_id "MSTRG.97974.26";
chr2	StringTie	exon	102762587	102762686	1000	+	.	gene_id "MSTRG.97974"; transcript_id "MSTRG.97974.26"; exon_number "1";
chr2	StringTie	exon	102764329	102764427	1000	+	.	gene_id "MSTRG.97974"; transcript_id "MSTRG.97974.26"; exon_number "2";
chr2	StringTie	exon	102781674	102781780	1000	+	.	gene_id "MSTRG.97974"; transcript_id "MSTRG.97974.26"; exon_number "3";
chr2	StringTie	transcript	102762588	102776603	1000	+	.	gene_id "MSTRG.97974"; transcript_id "MSTRG.97974.27";
chr2	StringTie	exon	102762588	102762686	1000	+	.	gene_id "MSTRG.97974"; transcript_id "MSTRG.97974.27"; exon_number "1";
chr2	StringTie	exon	102764329	102764423	1000	+	.	gene_id "MSTRG.97974"; transcript_id "MSTRG.97974.27"; exon_number "2";
chr2	StringTie	exon	102775130	102776603	1000	+	.	gene_id "MSTRG.97974"; transcript_id "MSTRG.97974.27"; exon_number "3";
chr2	StringTie	transcript	102783997	102817675	1000	+	.	gene_id "MSTRG.97974"; transcript_id "MSTRG.97974.29";
chr2	StringTie	exon	102783997	102784084	1000	+	.	gene_id "MSTRG.97974"; transcript_id "MSTRG.97974.29"; exon_number "1";
chr2	StringTie	exon	102797863	102798000	1000	+	.	gene_id "MSTRG.97974"; transcript_id "MSTRG.97974.29"; exon_number "2";
chr2	StringTie	exon	102806722	102806773	1000	+	.	gene_id "MSTRG.97974"; transcript_id "MSTRG.97974.29"; exon_number "3";
chr2	StringTie	exon	102814748	102817675	1000	+	.	gene_id "MSTRG.97974"; transcript_id "MSTRG.97974.29"; exon_number "4";
chr2	StringTie	transcript	102736880	102843979	1000	+	.	gene_id "MSTRG.97974"; transcript_id "MSTRG.97974.3";
chr2	StringTie	exon	102736880	102737013	1000	+	.	gene_id "MSTRG.97974"; transcript_id "MSTRG.97974.3"; exon_number "1";
chr2	StringTie	exon	102762587	102762686	1000	+	.	gene_id "MSTRG.97974"; transcript_id "MSTRG.97974.3"; exon_number "2";
chr2	StringTie	exon	102764329	102764427	1000	+	.	gene_id "MSTRG.97974"; transcript_id "MSTRG.97974.3"; exon_number "3";
chr2	StringTie	exon	102783894	102784084	1000	+	.	gene_id "MSTRG.97974"; transcript_id "MSTRG.97974.3"; exon_number "4";
chr2	StringTie	exon	102797863	102798000	1000	+	.	gene_id "MSTRG.97974"; transcript_id "MSTRG.97974.3"; exon_number "5";
chr2	StringTie	exon	102814748	102814865	1000	+	.	gene_id "MSTRG.97974"; transcript_id "MSTRG.97974.3"; exon_number "6";
chr2	StringTie	exon	102843412	102843979	1000	+	.	gene_id "MSTRG.97974"; transcript_id "MSTRG.97974.3"; exon_number "7";
chr2	StringTie	transcript	102787102	102817678	1000	+	.	gene_id "MSTRG.97974"; transcript_id "MSTRG.97974.30";
chr2	StringTie	exon	102787102	102787117	1000	+	.	gene_id "MSTRG.97974"; transcript_id "MSTRG.97974.30"; exon_number "1";
chr2	StringTie	exon	102797863	102798000	1000	+	.	gene_id "MSTRG.97974"; transcript_id "MSTRG.97974.30"; exon_number "2";
chr2	StringTie	exon	102814748	102817678	1000	+	.	gene_id "MSTRG.97974"; transcript_id "MSTRG.97974.30"; exon_number "3";
chr2	StringTie	transcript	102793012	102817703	1000	+	.	gene_id "MSTRG.97974"; transcript_id "MSTRG.97974.31";
chr2	StringTie	exon	102793012	102793246	1000	+	.	gene_id "MSTRG.97974"; transcript_id "MSTRG.97974.31"; exon_number "1";
chr2	StringTie	exon	102797863	102798000	1000	+	.	gene_id "MSTRG.97974"; transcript_id "MSTRG.97974.31"; exon_number "2";
chr2	StringTie	exon	102814748	102817703	1000	+	.	gene_id "MSTRG.97974"; transcript_id "MSTRG.97974.31"; exon_number "3";
chr2	StringTie	transcript	102794894	102817709	1000	+	.	gene_id "MSTRG.97974"; transcript_id "MSTRG.97974.32";
chr2	StringTie	exon	102794894	102794931	1000	+	.	gene_id "MSTRG.97974"; transcript_id "MSTRG.97974.32"; exon_number "1";
chr2	StringTie	exon	102797863	102798000	1000	+	.	gene_id "MSTRG.97974"; transcript_id "MSTRG.97974.32"; exon_number "2";
chr2	StringTie	exon	102814748	102817709	1000	+	.	gene_id "MSTRG.97974"; transcript_id "MSTRG.97974.32"; exon_number "3";
chr2	StringTie	transcript	102799622	102817692	1000	+	.	gene_id "MSTRG.97974"; transcript_id "MSTRG.97974.34";
chr2	StringTie	exon	102799622	102799723	1000	+	.	gene_id "MSTRG.97974"; transcript_id "MSTRG.97974.34"; exon_number "1";
chr2	StringTie	exon	102814748	102817692	1000	+	.	gene_id "MSTRG.97974"; transcript_id "MSTRG.97974.34"; exon_number "2";
chr2	StringTie	transcript	102803351	102817674	1000	+	.	gene_id "MSTRG.97974"; transcript_id "MSTRG.97974.35";
chr2	StringTie	exon	102803351	102803378	1000	+	.	gene_id "MSTRG.97974"; transcript_id "MSTRG.97974.35"; exon_number "1";
chr2	StringTie	exon	102814748	102817674	1000	+	.	gene_id "MSTRG.97974"; transcript_id "MSTRG.97974.35"; exon_number "2";
chr2	StringTie	transcript	102812931	102817676	1000	+	.	gene_id "MSTRG.97974"; transcript_id "MSTRG.97974.36";
chr2	StringTie	exon	102812931	102812971	1000	+	.	gene_id "MSTRG.97974"; transcript_id "MSTRG.97974.36"; exon_number "1";
chr2	StringTie	exon	102814748	102817676	1000	+	.	gene_id "MSTRG.97974"; transcript_id "MSTRG.97974.36"; exon_number "2";
chr2	StringTie	transcript	102813423	102817666	1000	+	.	gene_id "MSTRG.97974"; transcript_id "MSTRG.97974.37";
chr2	StringTie	exon	102813423	102813676	1000	+	.	gene_id "MSTRG.97974"; transcript_id "MSTRG.97974.37"; exon_number "1";
chr2	StringTie	exon	102814748	102817666	1000	+	.	gene_id "MSTRG.97974"; transcript_id "MSTRG.97974.37"; exon_number "2";
chr2	StringTie	transcript	102840262	102843930	1000	+	.	gene_id "MSTRG.97974"; transcript_id "MSTRG.97974.38";
chr2	StringTie	exon	102840262	102840518	1000	+	.	gene_id "MSTRG.97974"; transcript_id "MSTRG.97974.38"; exon_number "1";
chr2	StringTie	exon	102843412	102843930	1000	+	.	gene_id "MSTRG.97974"; transcript_id "MSTRG.97974.38"; exon_number "2";
chr2	StringTie	transcript	102841567	102843804	1000	+	.	gene_id "MSTRG.97974"; transcript_id "MSTRG.97974.39";
chr2	StringTie	exon	102841567	102841592	1000	+	.	gene_id "MSTRG.97974"; transcript_id "MSTRG.97974.39"; exon_number "1";
chr2	StringTie	exon	102843412	102843804	1000	+	.	gene_id "MSTRG.97974"; transcript_id "MSTRG.97974.39"; exon_number "2";
chr2	StringTie	transcript	102736895	102776706	1000	+	.	gene_id "MSTRG.97974"; transcript_id "MSTRG.97974.4";
chr2	StringTie	exon	102736895	102737013	1000	+	.	gene_id "MSTRG.97974"; transcript_id "MSTRG.97974.4"; exon_number "1";
chr2	StringTie	exon	102758389	102758473	1000	+	.	gene_id "MSTRG.97974"; transcript_id "MSTRG.97974.4"; exon_number "2";
chr2	StringTie	exon	102762587	102762686	1000	+	.	gene_id "MSTRG.97974"; transcript_id "MSTRG.97974.4"; exon_number "3";
chr2	StringTie	exon	102764329	102764427	1000	+	.	gene_id "MSTRG.97974"; transcript_id "MSTRG.97974.4"; exon_number "4";
chr2	StringTie	exon	102775130	102776706	1000	+	.	gene_id "MSTRG.97974"; transcript_id "MSTRG.97974.4"; exon_number "5";
chr2	StringTie	transcript	102842655	102844088	1000	+	.	gene_id "MSTRG.97974"; transcript_id "MSTRG.97974.40";
chr2	StringTie	exon	102842655	102843195	1000	+	.	gene_id "MSTRG.97974"; transcript_id "MSTRG.97974.40"; exon_number "1";
chr2	StringTie	exon	102843412	102844088	1000	+	.	gene_id "MSTRG.97974"; transcript_id "MSTRG.97974.40"; exon_number "2";
chr2	StringTie	transcript	102736897	102776742	1000	+	.	gene_id "MSTRG.97974"; transcript_id "MSTRG.97974.5";
chr2	StringTie	exon	102736897	102737013	1000	+	.	gene_id "MSTRG.97974"; transcript_id "MSTRG.97974.5"; exon_number "1";
chr2	StringTie	exon	102757413	102757539	1000	+	.	gene_id "MSTRG.97974"; transcript_id "MSTRG.97974.5"; exon_number "2";
chr2	StringTie	exon	102758389	102758473	1000	+	.	gene_id "MSTRG.97974"; transcript_id "MSTRG.97974.5"; exon_number "3";
chr2	StringTie	exon	102762587	102762686	1000	+	.	gene_id "MSTRG.97974"; transcript_id "MSTRG.97974.5"; exon_number "4";
chr2	StringTie	exon	102764329	102764427	1000	+	.	gene_id "MSTRG.97974"; transcript_id "MSTRG.97974.5"; exon_number "5";
chr2	StringTie	exon	102775130	102776742	1000	+	.	gene_id "MSTRG.97974"; transcript_id "MSTRG.97974.5"; exon_number "6";
chr2	StringTie	transcript	102736898	102818146	1000	+	.	gene_id "MSTRG.97974"; transcript_id "MSTRG.97974.6";
chr2	StringTie	exon	102736898	102737013	1000	+	.	gene_id "MSTRG.97974"; transcript_id "MSTRG.97974.6"; exon_number "1";
chr2	StringTie	exon	102758389	102758473	1000	+	.	gene_id "MSTRG.97974"; transcript_id "MSTRG.97974.6"; exon_number "2";
chr2	StringTie	exon	102762587	102762686	1000	+	.	gene_id "MSTRG.97974"; transcript_id "MSTRG.97974.6"; exon_number "3";
chr2	StringTie	exon	102764329	102764427	1000	+	.	gene_id "MSTRG.97974"; transcript_id "MSTRG.97974.6"; exon_number "4";
chr2	StringTie	exon	102783894	102784084	1000	+	.	gene_id "MSTRG.97974"; transcript_id "MSTRG.97974.6"; exon_number "5";
chr2	StringTie	exon	102797863	102798000	1000	+	.	gene_id "MSTRG.97974"; transcript_id "MSTRG.97974.6"; exon_number "6";
chr2	StringTie	exon	102814748	102818146	1000	+	.	gene_id "MSTRG.97974"; transcript_id "MSTRG.97974.6"; exon_number "7";
chr2	StringTie	transcript	102736908	102843804	1000	+	.	gene_id "MSTRG.97974"; transcript_id "MSTRG.97974.7";
chr2	StringTie	exon	102736908	102737013	1000	+	.	gene_id "MSTRG.97974"; transcript_id "MSTRG.97974.7"; exon_number "1";
chr2	StringTie	exon	102757413	102757539	1000	+	.	gene_id "MSTRG.97974"; transcript_id "MSTRG.97974.7"; exon_number "2";
chr2	StringTie	exon	102758389	102758473	1000	+	.	gene_id "MSTRG.97974"; transcript_id "MSTRG.97974.7"; exon_number "3";
chr2	StringTie	exon	102762587	102762686	1000	+	.	gene_id "MSTRG.97974"; transcript_id "MSTRG.97974.7"; exon_number "4";
chr2	StringTie	exon	102764329	102764427	1000	+	.	gene_id "MSTRG.97974"; transcript_id "MSTRG.97974.7"; exon_number "5";
chr2	StringTie	exon	102797863	102798000	1000	+	.	gene_id "MSTRG.97974"; transcript_id "MSTRG.97974.7"; exon_number "6";
chr2	StringTie	exon	102843412	102843804	1000	+	.	gene_id "MSTRG.97974"; transcript_id "MSTRG.97974.7"; exon_number "7";
chr2	StringTie	transcript	102861149	102867109	1000	-	.	gene_id "MSTRG.97975"; transcript_id "MSTRG.97975.1";
chr2	StringTie	exon	102861149	102863366	1000	-	.	gene_id "MSTRG.97975"; transcript_id "MSTRG.97975.1"; exon_number "1";
chr2	StringTie	exon	102866734	102867109	1000	-	.	gene_id "MSTRG.97975"; transcript_id "MSTRG.97975.1"; exon_number "2";
chr2	StringTie	transcript	102868935	102869197	1000	.	.	gene_id "MSTRG.97976"; transcript_id "MSTRG.97976.1";
chr2	StringTie	exon	102868935	102869197	1000	.	.	gene_id "MSTRG.97976"; transcript_id "MSTRG.97976.1"; exon_number "1";
chr2	StringTie	transcript	102873339	102895722	1000	-	.	gene_id "MSTRG.97977"; transcript_id "ENST00000611915"; gene_name "AC007251.2"; ref_gene_id "ENSG00000277527";
chr2	StringTie	exon	102873339	102873580	1000	-	.	gene_id "MSTRG.97977"; transcript_id "ENST00000611915"; exon_number "1"; gene_name "AC007251.2"; ref_gene_id "ENSG00000277527";
chr2	StringTie	exon	102891263	102891434	1000	-	.	gene_id "MSTRG.97977"; transcript_id "ENST00000611915"; exon_number "2"; gene_name "AC007251.2"; ref_gene_id "ENSG00000277527";
chr2	StringTie	exon	102894573	102894777	1000	-	.	gene_id "MSTRG.97977"; transcript_id "ENST00000611915"; exon_number "3"; gene_name "AC007251.2"; ref_gene_id "ENSG00000277527";
chr2	StringTie	exon	102895633	102895722	1000	-	.	gene_id "MSTRG.97977"; transcript_id "ENST00000611915"; exon_number "4"; gene_name "AC007251.2"; ref_gene_id "ENSG00000277527";
chr2	StringTie	transcript	102900113	102902537	1000	+	.	gene_id "MSTRG.97978"; transcript_id "MSTRG.97978.1";
chr2	StringTie	exon	102900113	102900870	1000	+	.	gene_id "MSTRG.97978"; transcript_id "MSTRG.97978.1"; exon_number "1";
chr2	StringTie	exon	102901001	102902537	1000	+	.	gene_id "MSTRG.97978"; transcript_id "MSTRG.97978.1"; exon_number "2";
chr2	StringTie	transcript	102900499	102937355	1000	+	.	gene_id "MSTRG.97978"; transcript_id "MSTRG.97978.2";
chr2	StringTie	exon	102900499	102900870	1000	+	.	gene_id "MSTRG.97978"; transcript_id "MSTRG.97978.2"; exon_number "1";
chr2	StringTie	exon	102919792	102919888	1000	+	.	gene_id "MSTRG.97978"; transcript_id "MSTRG.97978.2"; exon_number "2";
chr2	StringTie	exon	102932885	102937355	1000	+	.	gene_id "MSTRG.97978"; transcript_id "MSTRG.97978.2"; exon_number "3";
chr2	StringTie	transcript	102953238	102960922	1000	+	.	gene_id "MSTRG.97979"; transcript_id "MSTRG.97979.1";
chr2	StringTie	exon	102953238	102960922	1000	+	.	gene_id "MSTRG.97979"; transcript_id "MSTRG.97979.1"; exon_number "1";
chr1	StringTie	transcript	124403364	124403739	1000	-	.	gene_id "MSTRG.9798"; transcript_id "MSTRG.9798.1";
chr1	StringTie	exon	124403364	124403739	1000	-	.	gene_id "MSTRG.9798"; transcript_id "MSTRG.9798.1"; exon_number "1";
chr2	StringTie	transcript	102967408	102984429	1000	-	.	gene_id "MSTRG.97980"; transcript_id "ENST00000431897"; gene_name "AC108051.1"; ref_gene_id "ENSG00000224095";
chr2	StringTie	exon	102967408	102967505	1000	-	.	gene_id "MSTRG.97980"; transcript_id "ENST00000431897"; exon_number "1"; gene_name "AC108051.1"; ref_gene_id "ENSG00000224095";
chr2	StringTie	exon	102968937	102969054	1000	-	.	gene_id "MSTRG.97980"; transcript_id "ENST00000431897"; exon_number "2"; gene_name "AC108051.1"; ref_gene_id "ENSG00000224095";
chr2	StringTie	exon	102970841	102970987	1000	-	.	gene_id "MSTRG.97980"; transcript_id "ENST00000431897"; exon_number "3"; gene_name "AC108051.1"; ref_gene_id "ENSG00000224095";
chr2	StringTie	exon	102984356	102984429	1000	-	.	gene_id "MSTRG.97980"; transcript_id "ENST00000431897"; exon_number "4"; gene_name "AC108051.1"; ref_gene_id "ENSG00000224095";
chr2	StringTie	transcript	102963792	102971319	1000	-	.	gene_id "MSTRG.97980"; transcript_id "MSTRG.97980.1";
chr2	StringTie	exon	102963792	102965837	1000	-	.	gene_id "MSTRG.97980"; transcript_id "MSTRG.97980.1"; exon_number "1";
chr2	StringTie	exon	102968937	102969054	1000	-	.	gene_id "MSTRG.97980"; transcript_id "MSTRG.97980.1"; exon_number "2";
chr2	StringTie	exon	102970841	102971319	1000	-	.	gene_id "MSTRG.97980"; transcript_id "MSTRG.97980.1"; exon_number "3";
chr2	StringTie	transcript	102967480	103003212	1000	-	.	gene_id "MSTRG.97980"; transcript_id "MSTRG.97980.3";
chr2	StringTie	exon	102967480	102967505	1000	-	.	gene_id "MSTRG.97980"; transcript_id "MSTRG.97980.3"; exon_number "1";
chr2	StringTie	exon	102968937	102969054	1000	-	.	gene_id "MSTRG.97980"; transcript_id "MSTRG.97980.3"; exon_number "2";
chr2	StringTie	exon	102986632	102986829	1000	-	.	gene_id "MSTRG.97980"; transcript_id "MSTRG.97980.3"; exon_number "3";
chr2	StringTie	exon	102987545	102987628	1000	-	.	gene_id "MSTRG.97980"; transcript_id "MSTRG.97980.3"; exon_number "4";
chr2	StringTie	exon	103002729	103002854	1000	-	.	gene_id "MSTRG.97980"; transcript_id "MSTRG.97980.3"; exon_number "5";
chr2	StringTie	exon	103003025	103003212	1000	-	.	gene_id "MSTRG.97980"; transcript_id "MSTRG.97980.3"; exon_number "6";
chr2	StringTie	transcript	102968830	103003715	1000	-	.	gene_id "MSTRG.97980"; transcript_id "MSTRG.97980.4";
chr2	StringTie	exon	102968830	102969054	1000	-	.	gene_id "MSTRG.97980"; transcript_id "MSTRG.97980.4"; exon_number "1";
chr2	StringTie	exon	102970841	102970987	1000	-	.	gene_id "MSTRG.97980"; transcript_id "MSTRG.97980.4"; exon_number "2";
chr2	StringTie	exon	102986632	102986829	1000	-	.	gene_id "MSTRG.97980"; transcript_id "MSTRG.97980.4"; exon_number "3";
chr2	StringTie	exon	102987545	102987628	1000	-	.	gene_id "MSTRG.97980"; transcript_id "MSTRG.97980.4"; exon_number "4";
chr2	StringTie	exon	103002729	103003715	1000	-	.	gene_id "MSTRG.97980"; transcript_id "MSTRG.97980.4"; exon_number "5";
chr2	StringTie	transcript	102976783	102977066	1000	.	.	gene_id "MSTRG.97981"; transcript_id "MSTRG.97981.1";
chr2	StringTie	exon	102976783	102977066	1000	.	.	gene_id "MSTRG.97981"; transcript_id "MSTRG.97981.1"; exon_number "1";
chr2	StringTie	transcript	102987323	102988565	1000	+	.	gene_id "MSTRG.97982"; transcript_id "ENST00000435291"; gene_name "AC108051.2"; ref_gene_id "ENSG00000227680";
chr2	StringTie	exon	102987323	102987378	1000	+	.	gene_id "MSTRG.97982"; transcript_id "ENST00000435291"; exon_number "1"; gene_name "AC108051.2"; ref_gene_id "ENSG00000227680";
chr2	StringTie	exon	102987494	102987613	1000	+	.	gene_id "MSTRG.97982"; transcript_id "ENST00000435291"; exon_number "2"; gene_name "AC108051.2"; ref_gene_id "ENSG00000227680";
chr2	StringTie	exon	102988193	102988565	1000	+	.	gene_id "MSTRG.97982"; transcript_id "ENST00000435291"; exon_number "3"; gene_name "AC108051.2"; ref_gene_id "ENSG00000227680";
chr2	StringTie	transcript	103011779	103019898	1000	+	.	gene_id "MSTRG.97983"; transcript_id "ENST00000453878"; gene_name "AC108051.3"; ref_gene_id "ENSG00000224850";
chr2	StringTie	exon	103011779	103011907	1000	+	.	gene_id "MSTRG.97983"; transcript_id "ENST00000453878"; exon_number "1"; gene_name "AC108051.3"; ref_gene_id "ENSG00000224850";
chr2	StringTie	exon	103019550	103019898	1000	+	.	gene_id "MSTRG.97983"; transcript_id "ENST00000453878"; exon_number "2"; gene_name "AC108051.3"; ref_gene_id "ENSG00000224850";
chr2	StringTie	transcript	102994679	103020186	1000	+	.	gene_id "MSTRG.97983"; transcript_id "MSTRG.97983.1";
chr2	StringTie	exon	102994679	102994879	1000	+	.	gene_id "MSTRG.97983"; transcript_id "MSTRG.97983.1"; exon_number "1";
chr2	StringTie	exon	103019550	103020186	1000	+	.	gene_id "MSTRG.97983"; transcript_id "MSTRG.97983.1"; exon_number "2";
chr2	StringTie	transcript	103011779	103063184	1000	+	.	gene_id "MSTRG.97983"; transcript_id "MSTRG.97983.2";
chr2	StringTie	exon	103011779	103011907	1000	+	.	gene_id "MSTRG.97983"; transcript_id "MSTRG.97983.2"; exon_number "1";
chr2	StringTie	exon	103019550	103020175	1000	+	.	gene_id "MSTRG.97983"; transcript_id "MSTRG.97983.2"; exon_number "2";
chr2	StringTie	exon	103025899	103025964	1000	+	.	gene_id "MSTRG.97983"; transcript_id "MSTRG.97983.2"; exon_number "3";
chr2	StringTie	exon	103030071	103030213	1000	+	.	gene_id "MSTRG.97983"; transcript_id "MSTRG.97983.2"; exon_number "4";
chr2	StringTie	exon	103037759	103037794	1000	+	.	gene_id "MSTRG.97983"; transcript_id "MSTRG.97983.2"; exon_number "5";
chr2	StringTie	exon	103059377	103059600	1000	+	.	gene_id "MSTRG.97983"; transcript_id "MSTRG.97983.2"; exon_number "6";
chr2	StringTie	exon	103059761	103063184	1000	+	.	gene_id "MSTRG.97983"; transcript_id "MSTRG.97983.2"; exon_number "7";
chr2	StringTie	transcript	103013662	103019890	1000	+	.	gene_id "MSTRG.97983"; transcript_id "MSTRG.97983.4";
chr2	StringTie	exon	103013662	103013898	1000	+	.	gene_id "MSTRG.97983"; transcript_id "MSTRG.97983.4"; exon_number "1";
chr2	StringTie	exon	103019550	103019890	1000	+	.	gene_id "MSTRG.97983"; transcript_id "MSTRG.97983.4"; exon_number "2";
chr2	StringTie	transcript	103025897	103037475	1000	+	.	gene_id "MSTRG.97983"; transcript_id "MSTRG.97983.5";
chr2	StringTie	exon	103025897	103025964	1000	+	.	gene_id "MSTRG.97983"; transcript_id "MSTRG.97983.5"; exon_number "1";
chr2	StringTie	exon	103030071	103030213	1000	+	.	gene_id "MSTRG.97983"; transcript_id "MSTRG.97983.5"; exon_number "2";
chr2	StringTie	exon	103036977	103037475	1000	+	.	gene_id "MSTRG.97983"; transcript_id "MSTRG.97983.5"; exon_number "3";
chr2	StringTie	transcript	103025897	103037917	1000	+	.	gene_id "MSTRG.97983"; transcript_id "MSTRG.97983.6";
chr2	StringTie	exon	103025897	103025964	1000	+	.	gene_id "MSTRG.97983"; transcript_id "MSTRG.97983.6"; exon_number "1";
chr2	StringTie	exon	103030071	103030213	1000	+	.	gene_id "MSTRG.97983"; transcript_id "MSTRG.97983.6"; exon_number "2";
chr2	StringTie	exon	103032919	103033034	1000	+	.	gene_id "MSTRG.97983"; transcript_id "MSTRG.97983.6"; exon_number "3";
chr2	StringTie	exon	103037759	103037917	1000	+	.	gene_id "MSTRG.97983"; transcript_id "MSTRG.97983.6"; exon_number "4";
chr2	StringTie	transcript	103008274	103009475	1000	.	.	gene_id "MSTRG.97984"; transcript_id "MSTRG.97984.1";
chr2	StringTie	exon	103008274	103009475	1000	.	.	gene_id "MSTRG.97984"; transcript_id "MSTRG.97984.1"; exon_number "1";
chr2	StringTie	transcript	103064425	103066160	1000	.	.	gene_id "MSTRG.97985"; transcript_id "MSTRG.97985.1";
chr2	StringTie	exon	103064425	103066160	1000	.	.	gene_id "MSTRG.97985"; transcript_id "MSTRG.97985.1"; exon_number "1";
chr2	StringTie	transcript	103071396	103071732	1000	.	.	gene_id "MSTRG.97986"; transcript_id "MSTRG.97986.1";
chr2	StringTie	exon	103071396	103071732	1000	.	.	gene_id "MSTRG.97986"; transcript_id "MSTRG.97986.1"; exon_number "1";
chr2	StringTie	transcript	103079663	103080716	1000	.	.	gene_id "MSTRG.97987"; transcript_id "MSTRG.97987.1";
chr2	StringTie	exon	103079663	103080716	1000	.	.	gene_id "MSTRG.97987"; transcript_id "MSTRG.97987.1"; exon_number "1";
chr2	StringTie	transcript	103083176	103083683	1000	.	.	gene_id "MSTRG.97988"; transcript_id "MSTRG.97988.1";
chr2	StringTie	exon	103083176	103083683	1000	.	.	gene_id "MSTRG.97988"; transcript_id "MSTRG.97988.1"; exon_number "1";
chr2	StringTie	transcript	103092344	103093595	1000	.	.	gene_id "MSTRG.97989"; transcript_id "MSTRG.97989.1";
chr2	StringTie	exon	103092344	103093595	1000	.	.	gene_id "MSTRG.97989"; transcript_id "MSTRG.97989.1"; exon_number "1";
chr1	StringTie	transcript	124406305	124406792	1000	-	.	gene_id "MSTRG.9799"; transcript_id "MSTRG.9799.1";
chr1	StringTie	exon	124406305	124406792	1000	-	.	gene_id "MSTRG.9799"; transcript_id "MSTRG.9799.1"; exon_number "1";
chr2	StringTie	transcript	103094944	103095575	1000	.	.	gene_id "MSTRG.97990"; transcript_id "MSTRG.97990.1";
chr2	StringTie	exon	103094944	103095575	1000	.	.	gene_id "MSTRG.97990"; transcript_id "MSTRG.97990.1"; exon_number "1";
chr2	StringTie	transcript	103096635	103099931	1000	.	.	gene_id "MSTRG.97991"; transcript_id "MSTRG.97991.1";
chr2	StringTie	exon	103096635	103099931	1000	.	.	gene_id "MSTRG.97991"; transcript_id "MSTRG.97991.1"; exon_number "1";
chr2	StringTie	transcript	103102180	103102598	1000	.	.	gene_id "MSTRG.97992"; transcript_id "MSTRG.97992.1";
chr2	StringTie	exon	103102180	103102598	1000	.	.	gene_id "MSTRG.97992"; transcript_id "MSTRG.97992.1"; exon_number "1";
chr2	StringTie	transcript	103109759	103176260	1000	-	.	gene_id "MSTRG.97993"; transcript_id "ENST00000422683"; gene_name "AC073987.1"; ref_gene_id "ENSG00000229209";
chr2	StringTie	exon	103109759	103110077	1000	-	.	gene_id "MSTRG.97993"; transcript_id "ENST00000422683"; exon_number "1"; gene_name "AC073987.1"; ref_gene_id "ENSG00000229209";
chr2	StringTie	exon	103116800	103116905	1000	-	.	gene_id "MSTRG.97993"; transcript_id "ENST00000422683"; exon_number "2"; gene_name "AC073987.1"; ref_gene_id "ENSG00000229209";
chr2	StringTie	exon	103175507	103175654	1000	-	.	gene_id "MSTRG.97993"; transcript_id "ENST00000422683"; exon_number "3"; gene_name "AC073987.1"; ref_gene_id "ENSG00000229209";
chr2	StringTie	exon	103176196	103176260	1000	-	.	gene_id "MSTRG.97993"; transcript_id "ENST00000422683"; exon_number "4"; gene_name "AC073987.1"; ref_gene_id "ENSG00000229209";
chr2	StringTie	transcript	103102928	103135871	1000	-	.	gene_id "MSTRG.97993"; transcript_id "MSTRG.97993.1";
chr2	StringTie	exon	103102928	103103344	1000	-	.	gene_id "MSTRG.97993"; transcript_id "MSTRG.97993.1"; exon_number "1";
chr2	StringTie	exon	103109982	103110077	1000	-	.	gene_id "MSTRG.97993"; transcript_id "MSTRG.97993.1"; exon_number "2";
chr2	StringTie	exon	103116800	103116905	1000	-	.	gene_id "MSTRG.97993"; transcript_id "MSTRG.97993.1"; exon_number "3";
chr2	StringTie	exon	103135745	103135871	1000	-	.	gene_id "MSTRG.97993"; transcript_id "MSTRG.97993.1"; exon_number "4";
chr2	StringTie	transcript	103109718	103136740	1000	-	.	gene_id "MSTRG.97993"; transcript_id "MSTRG.97993.2";
chr2	StringTie	exon	103109718	103110077	1000	-	.	gene_id "MSTRG.97993"; transcript_id "MSTRG.97993.2"; exon_number "1";
chr2	StringTie	exon	103116800	103116905	1000	-	.	gene_id "MSTRG.97993"; transcript_id "MSTRG.97993.2"; exon_number "2";
chr2	StringTie	exon	103136675	103136740	1000	-	.	gene_id "MSTRG.97993"; transcript_id "MSTRG.97993.2"; exon_number "3";
chr2	StringTie	transcript	103109782	103129981	1000	-	.	gene_id "MSTRG.97993"; transcript_id "MSTRG.97993.4";
chr2	StringTie	exon	103109782	103110077	1000	-	.	gene_id "MSTRG.97993"; transcript_id "MSTRG.97993.4"; exon_number "1";
chr2	StringTie	exon	103116800	103116905	1000	-	.	gene_id "MSTRG.97993"; transcript_id "MSTRG.97993.4"; exon_number "2";
chr2	StringTie	exon	103129832	103129981	1000	-	.	gene_id "MSTRG.97993"; transcript_id "MSTRG.97993.4"; exon_number "3";
chr2	StringTie	transcript	103137578	103137859	1000	.	.	gene_id "MSTRG.97994"; transcript_id "MSTRG.97994.1";
chr2	StringTie	exon	103137578	103137859	1000	.	.	gene_id "MSTRG.97994"; transcript_id "MSTRG.97994.1"; exon_number "1";
chr2	StringTie	transcript	103138570	103140478	1000	-	.	gene_id "MSTRG.97995"; transcript_id "MSTRG.97995.1";
chr2	StringTie	exon	103138570	103140478	1000	-	.	gene_id "MSTRG.97995"; transcript_id "MSTRG.97995.1"; exon_number "1";
chr2	StringTie	transcript	103142979	103145086	1000	.	.	gene_id "MSTRG.97996"; transcript_id "MSTRG.97996.1";
chr2	StringTie	exon	103142979	103145086	1000	.	.	gene_id "MSTRG.97996"; transcript_id "MSTRG.97996.1"; exon_number "1";
chr2	StringTie	transcript	103152335	103153972	1000	.	.	gene_id "MSTRG.97997"; transcript_id "MSTRG.97997.1";
chr2	StringTie	exon	103152335	103153972	1000	.	.	gene_id "MSTRG.97997"; transcript_id "MSTRG.97997.1"; exon_number "1";
chr2	StringTie	transcript	103163242	103168598	1000	+	.	gene_id "MSTRG.97998"; transcript_id "MSTRG.97998.1";
chr2	StringTie	exon	103163242	103163712	1000	+	.	gene_id "MSTRG.97998"; transcript_id "MSTRG.97998.1"; exon_number "1";
chr2	StringTie	exon	103164826	103168598	1000	+	.	gene_id "MSTRG.97998"; transcript_id "MSTRG.97998.1"; exon_number "2";
chr2	StringTie	transcript	103164677	103168598	1000	+	.	gene_id "MSTRG.97998"; transcript_id "MSTRG.97998.2";
chr2	StringTie	exon	103164677	103165034	1000	+	.	gene_id "MSTRG.97998"; transcript_id "MSTRG.97998.2"; exon_number "1";
chr2	StringTie	exon	103167598	103168598	1000	+	.	gene_id "MSTRG.97998"; transcript_id "MSTRG.97998.2"; exon_number "2";
chr2	StringTie	transcript	103177949	103180527	1000	.	.	gene_id "MSTRG.97999"; transcript_id "MSTRG.97999.1";
chr2	StringTie	exon	103177949	103180527	1000	.	.	gene_id "MSTRG.97999"; transcript_id "MSTRG.97999.1"; exon_number "1";
chr1	StringTie	transcript	2873077	2886464	1000	+	.	gene_id "MSTRG.98"; transcript_id "MSTRG.98.1";
chr1	StringTie	exon	2873077	2873598	1000	+	.	gene_id "MSTRG.98"; transcript_id "MSTRG.98.1"; exon_number "1";
chr1	StringTie	exon	2884811	2886464	1000	+	.	gene_id "MSTRG.98"; transcript_id "MSTRG.98.1"; exon_number "2";
chr1	StringTie	transcript	2873077	2886464	1000	+	.	gene_id "MSTRG.98"; transcript_id "MSTRG.98.2";
chr1	StringTie	exon	2873077	2873477	1000	+	.	gene_id "MSTRG.98"; transcript_id "MSTRG.98.2"; exon_number "1";
chr1	StringTie	exon	2884811	2886464	1000	+	.	gene_id "MSTRG.98"; transcript_id "MSTRG.98.2"; exon_number "2";
chr1	StringTie	transcript	2881423	2886464	1000	+	.	gene_id "MSTRG.98"; transcript_id "MSTRG.98.3";
chr1	StringTie	exon	2881423	2885244	1000	+	.	gene_id "MSTRG.98"; transcript_id "MSTRG.98.3"; exon_number "1";
chr1	StringTie	exon	2885621	2886464	1000	+	.	gene_id "MSTRG.98"; transcript_id "MSTRG.98.3"; exon_number "2";
chr1	StringTie	transcript	12867531	12867891	1000	.	.	gene_id "MSTRG.980"; transcript_id "MSTRG.980.1";
chr1	StringTie	exon	12867531	12867891	1000	.	.	gene_id "MSTRG.980"; transcript_id "MSTRG.980.1"; exon_number "1";
chr1	StringTie	transcript	124411694	124411915	1000	+	.	gene_id "MSTRG.9800"; transcript_id "MSTRG.9800.1";
chr1	StringTie	exon	124411694	124411915	1000	+	.	gene_id "MSTRG.9800"; transcript_id "MSTRG.9800.1"; exon_number "1";
chr2	StringTie	transcript	103187377	103187942	1000	.	.	gene_id "MSTRG.98000"; transcript_id "MSTRG.98000.1";
chr2	StringTie	exon	103187377	103187942	1000	.	.	gene_id "MSTRG.98000"; transcript_id "MSTRG.98000.1"; exon_number "1";
chr2	StringTie	transcript	103206221	103207563	1000	.	.	gene_id "MSTRG.98001"; transcript_id "MSTRG.98001.1";
chr2	StringTie	exon	103206221	103207563	1000	.	.	gene_id "MSTRG.98001"; transcript_id "MSTRG.98001.1"; exon_number "1";
chr2	StringTie	transcript	103245089	103246917	1000	.	.	gene_id "MSTRG.98002"; transcript_id "MSTRG.98002.1";
chr2	StringTie	exon	103245089	103246917	1000	.	.	gene_id "MSTRG.98002"; transcript_id "MSTRG.98002.1"; exon_number "1";
chr2	StringTie	transcript	103247540	103248277	1000	.	.	gene_id "MSTRG.98003"; transcript_id "MSTRG.98003.1";
chr2	StringTie	exon	103247540	103248277	1000	.	.	gene_id "MSTRG.98003"; transcript_id "MSTRG.98003.1"; exon_number "1";
chr2	StringTie	transcript	103249440	103250379	1000	.	.	gene_id "MSTRG.98004"; transcript_id "MSTRG.98004.1";
chr2	StringTie	exon	103249440	103250379	1000	.	.	gene_id "MSTRG.98004"; transcript_id "MSTRG.98004.1"; exon_number "1";
chr2	StringTie	transcript	103251550	103253415	1000	.	.	gene_id "MSTRG.98005"; transcript_id "MSTRG.98005.1";
chr2	StringTie	exon	103251550	103253415	1000	.	.	gene_id "MSTRG.98005"; transcript_id "MSTRG.98005.1"; exon_number "1";
chr2	StringTie	transcript	103256125	103256652	1000	.	.	gene_id "MSTRG.98006"; transcript_id "MSTRG.98006.1";
chr2	StringTie	exon	103256125	103256652	1000	.	.	gene_id "MSTRG.98006"; transcript_id "MSTRG.98006.1"; exon_number "1";
chr2	StringTie	transcript	103259690	103260801	1000	.	.	gene_id "MSTRG.98007"; transcript_id "MSTRG.98007.1";
chr2	StringTie	exon	103259690	103260801	1000	.	.	gene_id "MSTRG.98007"; transcript_id "MSTRG.98007.1"; exon_number "1";
chr2	StringTie	transcript	103265671	103265875	1000	.	.	gene_id "MSTRG.98008"; transcript_id "MSTRG.98008.1";
chr2	StringTie	exon	103265671	103265875	1000	.	.	gene_id "MSTRG.98008"; transcript_id "MSTRG.98008.1"; exon_number "1";
chr2	StringTie	transcript	103268124	103271665	1000	.	.	gene_id "MSTRG.98009"; transcript_id "MSTRG.98009.1";
chr2	StringTie	exon	103268124	103271665	1000	.	.	gene_id "MSTRG.98009"; transcript_id "MSTRG.98009.1"; exon_number "1";
chr1	StringTie	transcript	124414448	124414848	1000	+	.	gene_id "MSTRG.9801"; transcript_id "MSTRG.9801.1";
chr1	StringTie	exon	124414448	124414848	1000	+	.	gene_id "MSTRG.9801"; transcript_id "MSTRG.9801.1"; exon_number "1";
chr2	StringTie	transcript	103272314	103274959	1000	.	.	gene_id "MSTRG.98010"; transcript_id "MSTRG.98010.1";
chr2	StringTie	exon	103272314	103274959	1000	.	.	gene_id "MSTRG.98010"; transcript_id "MSTRG.98010.1"; exon_number "1";
chr2	StringTie	transcript	103275904	103276138	1000	+	.	gene_id "MSTRG.98011"; transcript_id "ENST00000433830"; gene_name "AC073987.2"; ref_gene_id "ENSG00000227623";
chr2	StringTie	exon	103275904	103276138	1000	+	.	gene_id "MSTRG.98011"; transcript_id "ENST00000433830"; exon_number "1"; gene_name "AC073987.2"; ref_gene_id "ENSG00000227623";
chr2	StringTie	transcript	103278059	103278499	1000	.	.	gene_id "MSTRG.98012"; transcript_id "MSTRG.98012.1";
chr2	StringTie	exon	103278059	103278499	1000	.	.	gene_id "MSTRG.98012"; transcript_id "MSTRG.98012.1"; exon_number "1";
chr2	StringTie	transcript	103278750	103278958	1000	.	.	gene_id "MSTRG.98013"; transcript_id "MSTRG.98013.1";
chr2	StringTie	exon	103278750	103278958	1000	.	.	gene_id "MSTRG.98013"; transcript_id "MSTRG.98013.1"; exon_number "1";
chr2	StringTie	transcript	103287581	103287839	1000	.	.	gene_id "MSTRG.98014"; transcript_id "MSTRG.98014.1";
chr2	StringTie	exon	103287581	103287839	1000	.	.	gene_id "MSTRG.98014"; transcript_id "MSTRG.98014.1"; exon_number "1";
chr2	StringTie	transcript	103292720	103294956	1000	.	.	gene_id "MSTRG.98015"; transcript_id "MSTRG.98015.1";
chr2	StringTie	exon	103292720	103294956	1000	.	.	gene_id "MSTRG.98015"; transcript_id "MSTRG.98015.1"; exon_number "1";
chr2	StringTie	transcript	103295553	103321029	1000	+	.	gene_id "MSTRG.98016"; transcript_id "MSTRG.98016.1";
chr2	StringTie	exon	103295553	103295969	1000	+	.	gene_id "MSTRG.98016"; transcript_id "MSTRG.98016.1"; exon_number "1";
chr2	StringTie	exon	103319666	103321029	1000	+	.	gene_id "MSTRG.98016"; transcript_id "MSTRG.98016.1"; exon_number "2";
chr2	StringTie	transcript	103303055	103321597	1000	+	.	gene_id "MSTRG.98016"; transcript_id "MSTRG.98016.2";
chr2	StringTie	exon	103303055	103303770	1000	+	.	gene_id "MSTRG.98016"; transcript_id "MSTRG.98016.2"; exon_number "1";
chr2	StringTie	exon	103319666	103321597	1000	+	.	gene_id "MSTRG.98016"; transcript_id "MSTRG.98016.2"; exon_number "2";
chr2	StringTie	transcript	103317391	103319663	1000	.	.	gene_id "MSTRG.98017"; transcript_id "MSTRG.98017.1";
chr2	StringTie	exon	103317391	103319663	1000	.	.	gene_id "MSTRG.98017"; transcript_id "MSTRG.98017.1"; exon_number "1";
chr2	StringTie	transcript	103332973	103336397	1000	.	.	gene_id "MSTRG.98018"; transcript_id "MSTRG.98018.1";
chr2	StringTie	exon	103332973	103336397	1000	.	.	gene_id "MSTRG.98018"; transcript_id "MSTRG.98018.1"; exon_number "1";
chr2	StringTie	transcript	103337825	103343823	1000	.	.	gene_id "MSTRG.98019"; transcript_id "MSTRG.98019.1";
chr2	StringTie	exon	103337825	103343823	1000	.	.	gene_id "MSTRG.98019"; transcript_id "MSTRG.98019.1"; exon_number "1";
chr1	StringTie	transcript	124415512	124416023	1000	-	.	gene_id "MSTRG.9802"; transcript_id "MSTRG.9802.1";
chr1	StringTie	exon	124415512	124416023	1000	-	.	gene_id "MSTRG.9802"; transcript_id "MSTRG.9802.1"; exon_number "1";
chr2	StringTie	transcript	103351637	103351845	1000	.	.	gene_id "MSTRG.98020"; transcript_id "MSTRG.98020.1";
chr2	StringTie	exon	103351637	103351845	1000	.	.	gene_id "MSTRG.98020"; transcript_id "MSTRG.98020.1"; exon_number "1";
chr2	StringTie	transcript	103352155	103354456	1000	+	.	gene_id "MSTRG.98021"; transcript_id "MSTRG.98021.1";
chr2	StringTie	exon	103352155	103353178	1000	+	.	gene_id "MSTRG.98021"; transcript_id "MSTRG.98021.1"; exon_number "1";
chr2	StringTie	exon	103353889	103354456	1000	+	.	gene_id "MSTRG.98021"; transcript_id "MSTRG.98021.1"; exon_number "2";
chr2	StringTie	transcript	103361917	103410139	1000	+	.	gene_id "MSTRG.98022"; transcript_id "MSTRG.98022.1";
chr2	StringTie	exon	103361917	103362612	1000	+	.	gene_id "MSTRG.98022"; transcript_id "MSTRG.98022.1"; exon_number "1";
chr2	StringTie	exon	103376760	103376820	1000	+	.	gene_id "MSTRG.98022"; transcript_id "MSTRG.98022.1"; exon_number "2";
chr2	StringTie	exon	103379383	103379438	1000	+	.	gene_id "MSTRG.98022"; transcript_id "MSTRG.98022.1"; exon_number "3";
chr2	StringTie	exon	103402978	103403088	1000	+	.	gene_id "MSTRG.98022"; transcript_id "MSTRG.98022.1"; exon_number "4";
chr2	StringTie	exon	103404954	103405026	1000	+	.	gene_id "MSTRG.98022"; transcript_id "MSTRG.98022.1"; exon_number "5";
chr2	StringTie	exon	103409839	103410139	1000	+	.	gene_id "MSTRG.98022"; transcript_id "MSTRG.98022.1"; exon_number "6";
chr2	StringTie	transcript	103361917	103414369	1000	+	.	gene_id "MSTRG.98022"; transcript_id "MSTRG.98022.2";
chr2	StringTie	exon	103361917	103362612	1000	+	.	gene_id "MSTRG.98022"; transcript_id "MSTRG.98022.2"; exon_number "1";
chr2	StringTie	exon	103379383	103379438	1000	+	.	gene_id "MSTRG.98022"; transcript_id "MSTRG.98022.2"; exon_number "2";
chr2	StringTie	exon	103402978	103403088	1000	+	.	gene_id "MSTRG.98022"; transcript_id "MSTRG.98022.2"; exon_number "3";
chr2	StringTie	exon	103404954	103405026	1000	+	.	gene_id "MSTRG.98022"; transcript_id "MSTRG.98022.2"; exon_number "4";
chr2	StringTie	exon	103410620	103414369	1000	+	.	gene_id "MSTRG.98022"; transcript_id "MSTRG.98022.2"; exon_number "5";
chr2	StringTie	transcript	103361917	103407757	1000	+	.	gene_id "MSTRG.98022"; transcript_id "MSTRG.98022.3";
chr2	StringTie	exon	103361917	103362612	1000	+	.	gene_id "MSTRG.98022"; transcript_id "MSTRG.98022.3"; exon_number "1";
chr2	StringTie	exon	103379383	103379438	1000	+	.	gene_id "MSTRG.98022"; transcript_id "MSTRG.98022.3"; exon_number "2";
chr2	StringTie	exon	103402978	103403088	1000	+	.	gene_id "MSTRG.98022"; transcript_id "MSTRG.98022.3"; exon_number "3";
chr2	StringTie	exon	103403380	103403455	1000	+	.	gene_id "MSTRG.98022"; transcript_id "MSTRG.98022.3"; exon_number "4";
chr2	StringTie	exon	103404954	103407757	1000	+	.	gene_id "MSTRG.98022"; transcript_id "MSTRG.98022.3"; exon_number "5";
chr2	StringTie	transcript	103361917	103403741	1000	+	.	gene_id "MSTRG.98022"; transcript_id "MSTRG.98022.4";
chr2	StringTie	exon	103361917	103362612	1000	+	.	gene_id "MSTRG.98022"; transcript_id "MSTRG.98022.4"; exon_number "1";
chr2	StringTie	exon	103376760	103376820	1000	+	.	gene_id "MSTRG.98022"; transcript_id "MSTRG.98022.4"; exon_number "2";
chr2	StringTie	exon	103379383	103379438	1000	+	.	gene_id "MSTRG.98022"; transcript_id "MSTRG.98022.4"; exon_number "3";
chr2	StringTie	exon	103402973	103403088	1000	+	.	gene_id "MSTRG.98022"; transcript_id "MSTRG.98022.4"; exon_number "4";
chr2	StringTie	exon	103403380	103403741	1000	+	.	gene_id "MSTRG.98022"; transcript_id "MSTRG.98022.4"; exon_number "5";
chr2	StringTie	transcript	103361917	103403741	1000	+	.	gene_id "MSTRG.98022"; transcript_id "MSTRG.98022.5";
chr2	StringTie	exon	103361917	103362612	1000	+	.	gene_id "MSTRG.98022"; transcript_id "MSTRG.98022.5"; exon_number "1";
chr2	StringTie	exon	103376760	103376820	1000	+	.	gene_id "MSTRG.98022"; transcript_id "MSTRG.98022.5"; exon_number "2";
chr2	StringTie	exon	103379383	103379438	1000	+	.	gene_id "MSTRG.98022"; transcript_id "MSTRG.98022.5"; exon_number "3";
chr2	StringTie	exon	103402978	103403088	1000	+	.	gene_id "MSTRG.98022"; transcript_id "MSTRG.98022.5"; exon_number "4";
chr2	StringTie	exon	103403380	103403741	1000	+	.	gene_id "MSTRG.98022"; transcript_id "MSTRG.98022.5"; exon_number "5";
chr2	StringTie	transcript	103361989	103411258	1000	+	.	gene_id "MSTRG.98022"; transcript_id "MSTRG.98022.6";
chr2	StringTie	exon	103361989	103362612	1000	+	.	gene_id "MSTRG.98022"; transcript_id "MSTRG.98022.6"; exon_number "1";
chr2	StringTie	exon	103379383	103379438	1000	+	.	gene_id "MSTRG.98022"; transcript_id "MSTRG.98022.6"; exon_number "2";
chr2	StringTie	exon	103402978	103403088	1000	+	.	gene_id "MSTRG.98022"; transcript_id "MSTRG.98022.6"; exon_number "3";
chr2	StringTie	exon	103404954	103405026	1000	+	.	gene_id "MSTRG.98022"; transcript_id "MSTRG.98022.6"; exon_number "4";
chr2	StringTie	exon	103409839	103410338	1000	+	.	gene_id "MSTRG.98022"; transcript_id "MSTRG.98022.6"; exon_number "5";
chr2	StringTie	exon	103410620	103411258	1000	+	.	gene_id "MSTRG.98022"; transcript_id "MSTRG.98022.6"; exon_number "6";
chr2	StringTie	transcript	103362134	103403262	1000	+	.	gene_id "MSTRG.98022"; transcript_id "MSTRG.98022.7";
chr2	StringTie	exon	103362134	103362612	1000	+	.	gene_id "MSTRG.98022"; transcript_id "MSTRG.98022.7"; exon_number "1";
chr2	StringTie	exon	103376760	103376820	1000	+	.	gene_id "MSTRG.98022"; transcript_id "MSTRG.98022.7"; exon_number "2";
chr2	StringTie	exon	103379383	103379438	1000	+	.	gene_id "MSTRG.98022"; transcript_id "MSTRG.98022.7"; exon_number "3";
chr2	StringTie	exon	103400824	103403262	1000	+	.	gene_id "MSTRG.98022"; transcript_id "MSTRG.98022.7"; exon_number "4";
chr2	StringTie	transcript	103376758	103414210	1000	+	.	gene_id "MSTRG.98022"; transcript_id "MSTRG.98022.8";
chr2	StringTie	exon	103376758	103376820	1000	+	.	gene_id "MSTRG.98022"; transcript_id "MSTRG.98022.8"; exon_number "1";
chr2	StringTie	exon	103379383	103379438	1000	+	.	gene_id "MSTRG.98022"; transcript_id "MSTRG.98022.8"; exon_number "2";
chr2	StringTie	exon	103402978	103403088	1000	+	.	gene_id "MSTRG.98022"; transcript_id "MSTRG.98022.8"; exon_number "3";
chr2	StringTie	exon	103404954	103405026	1000	+	.	gene_id "MSTRG.98022"; transcript_id "MSTRG.98022.8"; exon_number "4";
chr2	StringTie	exon	103410620	103414210	1000	+	.	gene_id "MSTRG.98022"; transcript_id "MSTRG.98022.8"; exon_number "5";
chr2	StringTie	transcript	103402712	103412127	1000	+	.	gene_id "MSTRG.98022"; transcript_id "MSTRG.98022.9";
chr2	StringTie	exon	103402712	103402858	1000	+	.	gene_id "MSTRG.98022"; transcript_id "MSTRG.98022.9"; exon_number "1";
chr2	StringTie	exon	103402973	103403088	1000	+	.	gene_id "MSTRG.98022"; transcript_id "MSTRG.98022.9"; exon_number "2";
chr2	StringTie	exon	103404954	103405026	1000	+	.	gene_id "MSTRG.98022"; transcript_id "MSTRG.98022.9"; exon_number "3";
chr2	StringTie	exon	103410620	103412127	1000	+	.	gene_id "MSTRG.98022"; transcript_id "MSTRG.98022.9"; exon_number "4";
chr2	StringTie	transcript	103386565	103387629	1000	-	.	gene_id "MSTRG.98023"; transcript_id "MSTRG.98023.1";
chr2	StringTie	exon	103386565	103386919	1000	-	.	gene_id "MSTRG.98023"; transcript_id "MSTRG.98023.1"; exon_number "1";
chr2	StringTie	exon	103387438	103387629	1000	-	.	gene_id "MSTRG.98023"; transcript_id "MSTRG.98023.1"; exon_number "2";
chr2	StringTie	transcript	103414642	103417892	1000	.	.	gene_id "MSTRG.98024"; transcript_id "MSTRG.98024.1";
chr2	StringTie	exon	103414642	103417892	1000	.	.	gene_id "MSTRG.98024"; transcript_id "MSTRG.98024.1"; exon_number "1";
chr2	StringTie	transcript	103423803	103425178	1000	.	.	gene_id "MSTRG.98025"; transcript_id "MSTRG.98025.1";
chr2	StringTie	exon	103423803	103425178	1000	.	.	gene_id "MSTRG.98025"; transcript_id "MSTRG.98025.1"; exon_number "1";
chr2	StringTie	transcript	103437301	103452284	1000	+	.	gene_id "MSTRG.98026"; transcript_id "MSTRG.98026.1";
chr2	StringTie	exon	103437301	103437638	1000	+	.	gene_id "MSTRG.98026"; transcript_id "MSTRG.98026.1"; exon_number "1";
chr2	StringTie	exon	103451682	103452284	1000	+	.	gene_id "MSTRG.98026"; transcript_id "MSTRG.98026.1"; exon_number "2";
chr2	StringTie	transcript	103437301	103452284	1000	+	.	gene_id "MSTRG.98026"; transcript_id "MSTRG.98026.2";
chr2	StringTie	exon	103437301	103437638	1000	+	.	gene_id "MSTRG.98026"; transcript_id "MSTRG.98026.2"; exon_number "1";
chr2	StringTie	exon	103450907	103450988	1000	+	.	gene_id "MSTRG.98026"; transcript_id "MSTRG.98026.2"; exon_number "2";
chr2	StringTie	exon	103451682	103452284	1000	+	.	gene_id "MSTRG.98026"; transcript_id "MSTRG.98026.2"; exon_number "3";
chr2	StringTie	transcript	103437301	103445098	1000	+	.	gene_id "MSTRG.98026"; transcript_id "MSTRG.98026.3";
chr2	StringTie	exon	103437301	103437638	1000	+	.	gene_id "MSTRG.98026"; transcript_id "MSTRG.98026.3"; exon_number "1";
chr2	StringTie	exon	103444493	103445098	1000	+	.	gene_id "MSTRG.98026"; transcript_id "MSTRG.98026.3"; exon_number "2";
chr2	StringTie	transcript	103437586	103452148	1000	+	.	gene_id "MSTRG.98026"; transcript_id "MSTRG.98026.4";
chr2	StringTie	exon	103437586	103437638	1000	+	.	gene_id "MSTRG.98026"; transcript_id "MSTRG.98026.4"; exon_number "1";
chr2	StringTie	exon	103451686	103452148	1000	+	.	gene_id "MSTRG.98026"; transcript_id "MSTRG.98026.4"; exon_number "2";
chr2	StringTie	transcript	103446378	103480576	1000	-	.	gene_id "MSTRG.98027"; transcript_id "MSTRG.98027.1";
chr2	StringTie	exon	103446378	103450020	1000	-	.	gene_id "MSTRG.98027"; transcript_id "MSTRG.98027.1"; exon_number "1";
chr2	StringTie	exon	103450473	103450615	1000	-	.	gene_id "MSTRG.98027"; transcript_id "MSTRG.98027.1"; exon_number "2";
chr2	StringTie	exon	103457587	103457704	1000	-	.	gene_id "MSTRG.98027"; transcript_id "MSTRG.98027.1"; exon_number "3";
chr2	StringTie	exon	103480297	103480576	1000	-	.	gene_id "MSTRG.98027"; transcript_id "MSTRG.98027.1"; exon_number "4";
chr2	StringTie	transcript	103449714	103480561	1000	-	.	gene_id "MSTRG.98027"; transcript_id "MSTRG.98027.10";
chr2	StringTie	exon	103449714	103450020	1000	-	.	gene_id "MSTRG.98027"; transcript_id "MSTRG.98027.10"; exon_number "1";
chr2	StringTie	exon	103450473	103450615	1000	-	.	gene_id "MSTRG.98027"; transcript_id "MSTRG.98027.10"; exon_number "2";
chr2	StringTie	exon	103457587	103457704	1000	-	.	gene_id "MSTRG.98027"; transcript_id "MSTRG.98027.10"; exon_number "3";
chr2	StringTie	exon	103459709	103459764	1000	-	.	gene_id "MSTRG.98027"; transcript_id "MSTRG.98027.10"; exon_number "4";
chr2	StringTie	exon	103464738	103464843	1000	-	.	gene_id "MSTRG.98027"; transcript_id "MSTRG.98027.10"; exon_number "5";
chr2	StringTie	exon	103480297	103480561	1000	-	.	gene_id "MSTRG.98027"; transcript_id "MSTRG.98027.10"; exon_number "6";
chr2	StringTie	transcript	103449714	103480559	1000	-	.	gene_id "MSTRG.98027"; transcript_id "MSTRG.98027.11";
chr2	StringTie	exon	103449714	103450020	1000	-	.	gene_id "MSTRG.98027"; transcript_id "MSTRG.98027.11"; exon_number "1";
chr2	StringTie	exon	103450473	103450615	1000	-	.	gene_id "MSTRG.98027"; transcript_id "MSTRG.98027.11"; exon_number "2";
chr2	StringTie	exon	103457587	103457704	1000	-	.	gene_id "MSTRG.98027"; transcript_id "MSTRG.98027.11"; exon_number "3";
chr2	StringTie	exon	103459709	103459850	1000	-	.	gene_id "MSTRG.98027"; transcript_id "MSTRG.98027.11"; exon_number "4";
chr2	StringTie	exon	103460899	103460992	1000	-	.	gene_id "MSTRG.98027"; transcript_id "MSTRG.98027.11"; exon_number "5";
chr2	StringTie	exon	103464738	103464778	1000	-	.	gene_id "MSTRG.98027"; transcript_id "MSTRG.98027.11"; exon_number "6";
chr2	StringTie	exon	103480297	103480559	1000	-	.	gene_id "MSTRG.98027"; transcript_id "MSTRG.98027.11"; exon_number "7";
chr2	StringTie	transcript	103449720	103459746	1000	-	.	gene_id "MSTRG.98027"; transcript_id "MSTRG.98027.12";
chr2	StringTie	exon	103449720	103450020	1000	-	.	gene_id "MSTRG.98027"; transcript_id "MSTRG.98027.12"; exon_number "1";
chr2	StringTie	exon	103450371	103450615	1000	-	.	gene_id "MSTRG.98027"; transcript_id "MSTRG.98027.12"; exon_number "2";
chr2	StringTie	exon	103457587	103457704	1000	-	.	gene_id "MSTRG.98027"; transcript_id "MSTRG.98027.12"; exon_number "3";
chr2	StringTie	exon	103459709	103459746	1000	-	.	gene_id "MSTRG.98027"; transcript_id "MSTRG.98027.12"; exon_number "4";
chr2	StringTie	transcript	103449722	103480552	1000	-	.	gene_id "MSTRG.98027"; transcript_id "MSTRG.98027.13";
chr2	StringTie	exon	103449722	103450020	1000	-	.	gene_id "MSTRG.98027"; transcript_id "MSTRG.98027.13"; exon_number "1";
chr2	StringTie	exon	103450473	103450615	1000	-	.	gene_id "MSTRG.98027"; transcript_id "MSTRG.98027.13"; exon_number "2";
chr2	StringTie	exon	103459709	103459764	1000	-	.	gene_id "MSTRG.98027"; transcript_id "MSTRG.98027.13"; exon_number "3";
chr2	StringTie	exon	103480297	103480552	1000	-	.	gene_id "MSTRG.98027"; transcript_id "MSTRG.98027.13"; exon_number "4";
chr2	StringTie	transcript	103449722	103480576	1000	-	.	gene_id "MSTRG.98027"; transcript_id "MSTRG.98027.14";
chr2	StringTie	exon	103449722	103450020	1000	-	.	gene_id "MSTRG.98027"; transcript_id "MSTRG.98027.14"; exon_number "1";
chr2	StringTie	exon	103450473	103450615	1000	-	.	gene_id "MSTRG.98027"; transcript_id "MSTRG.98027.14"; exon_number "2";
chr2	StringTie	exon	103464738	103464843	1000	-	.	gene_id "MSTRG.98027"; transcript_id "MSTRG.98027.14"; exon_number "3";
chr2	StringTie	exon	103480297	103480576	1000	-	.	gene_id "MSTRG.98027"; transcript_id "MSTRG.98027.14"; exon_number "4";
chr2	StringTie	transcript	103449722	103480552	1000	-	.	gene_id "MSTRG.98027"; transcript_id "MSTRG.98027.15";
chr2	StringTie	exon	103449722	103450020	1000	-	.	gene_id "MSTRG.98027"; transcript_id "MSTRG.98027.15"; exon_number "1";
chr2	StringTie	exon	103450473	103450615	1000	-	.	gene_id "MSTRG.98027"; transcript_id "MSTRG.98027.15"; exon_number "2";
chr2	StringTie	exon	103457587	103457704	1000	-	.	gene_id "MSTRG.98027"; transcript_id "MSTRG.98027.15"; exon_number "3";
chr2	StringTie	exon	103459709	103459764	1000	-	.	gene_id "MSTRG.98027"; transcript_id "MSTRG.98027.15"; exon_number "4";
chr2	StringTie	exon	103480297	103480552	1000	-	.	gene_id "MSTRG.98027"; transcript_id "MSTRG.98027.15"; exon_number "5";
chr2	StringTie	transcript	103449735	103480576	1000	-	.	gene_id "MSTRG.98027"; transcript_id "MSTRG.98027.16";
chr2	StringTie	exon	103449735	103450020	1000	-	.	gene_id "MSTRG.98027"; transcript_id "MSTRG.98027.16"; exon_number "1";
chr2	StringTie	exon	103450473	103450615	1000	-	.	gene_id "MSTRG.98027"; transcript_id "MSTRG.98027.16"; exon_number "2";
chr2	StringTie	exon	103457587	103457704	1000	-	.	gene_id "MSTRG.98027"; transcript_id "MSTRG.98027.16"; exon_number "3";
chr2	StringTie	exon	103459709	103459850	1000	-	.	gene_id "MSTRG.98027"; transcript_id "MSTRG.98027.16"; exon_number "4";
chr2	StringTie	exon	103464738	103464843	1000	-	.	gene_id "MSTRG.98027"; transcript_id "MSTRG.98027.16"; exon_number "5";
chr2	StringTie	exon	103480297	103480576	1000	-	.	gene_id "MSTRG.98027"; transcript_id "MSTRG.98027.16"; exon_number "6";
chr2	StringTie	transcript	103449750	103480589	1000	-	.	gene_id "MSTRG.98027"; transcript_id "MSTRG.98027.17";
chr2	StringTie	exon	103449750	103450020	1000	-	.	gene_id "MSTRG.98027"; transcript_id "MSTRG.98027.17"; exon_number "1";
chr2	StringTie	exon	103450473	103450615	1000	-	.	gene_id "MSTRG.98027"; transcript_id "MSTRG.98027.17"; exon_number "2";
chr2	StringTie	exon	103457587	103457704	1000	-	.	gene_id "MSTRG.98027"; transcript_id "MSTRG.98027.17"; exon_number "3";
chr2	StringTie	exon	103459709	103459850	1000	-	.	gene_id "MSTRG.98027"; transcript_id "MSTRG.98027.17"; exon_number "4";
chr2	StringTie	exon	103480297	103480589	1000	-	.	gene_id "MSTRG.98027"; transcript_id "MSTRG.98027.17"; exon_number "5";
chr2	StringTie	transcript	103449753	103480545	1000	-	.	gene_id "MSTRG.98027"; transcript_id "MSTRG.98027.18";
chr2	StringTie	exon	103449753	103450020	1000	-	.	gene_id "MSTRG.98027"; transcript_id "MSTRG.98027.18"; exon_number "1";
chr2	StringTie	exon	103450473	103450615	1000	-	.	gene_id "MSTRG.98027"; transcript_id "MSTRG.98027.18"; exon_number "2";
chr2	StringTie	exon	103457587	103457704	1000	-	.	gene_id "MSTRG.98027"; transcript_id "MSTRG.98027.18"; exon_number "3";
chr2	StringTie	exon	103459709	103459850	1000	-	.	gene_id "MSTRG.98027"; transcript_id "MSTRG.98027.18"; exon_number "4";
chr2	StringTie	exon	103462160	103462407	1000	-	.	gene_id "MSTRG.98027"; transcript_id "MSTRG.98027.18"; exon_number "5";
chr2	StringTie	exon	103480297	103480545	1000	-	.	gene_id "MSTRG.98027"; transcript_id "MSTRG.98027.18"; exon_number "6";
chr2	StringTie	transcript	103449766	103480560	1000	-	.	gene_id "MSTRG.98027"; transcript_id "MSTRG.98027.19";
chr2	StringTie	exon	103449766	103450020	1000	-	.	gene_id "MSTRG.98027"; transcript_id "MSTRG.98027.19"; exon_number "1";
chr2	StringTie	exon	103450473	103450615	1000	-	.	gene_id "MSTRG.98027"; transcript_id "MSTRG.98027.19"; exon_number "2";
chr2	StringTie	exon	103457587	103457704	1000	-	.	gene_id "MSTRG.98027"; transcript_id "MSTRG.98027.19"; exon_number "3";
chr2	StringTie	exon	103464738	103464843	1000	-	.	gene_id "MSTRG.98027"; transcript_id "MSTRG.98027.19"; exon_number "4";
chr2	StringTie	exon	103480297	103480560	1000	-	.	gene_id "MSTRG.98027"; transcript_id "MSTRG.98027.19"; exon_number "5";
chr2	StringTie	transcript	103446386	103480589	1000	-	.	gene_id "MSTRG.98027"; transcript_id "MSTRG.98027.2";
chr2	StringTie	exon	103446386	103450020	1000	-	.	gene_id "MSTRG.98027"; transcript_id "MSTRG.98027.2"; exon_number "1";
chr2	StringTie	exon	103450473	103450615	1000	-	.	gene_id "MSTRG.98027"; transcript_id "MSTRG.98027.2"; exon_number "2";
chr2	StringTie	exon	103464738	103464778	1000	-	.	gene_id "MSTRG.98027"; transcript_id "MSTRG.98027.2"; exon_number "3";
chr2	StringTie	exon	103480297	103480589	1000	-	.	gene_id "MSTRG.98027"; transcript_id "MSTRG.98027.2"; exon_number "4";
chr2	StringTie	transcript	103449766	103480560	1000	-	.	gene_id "MSTRG.98027"; transcript_id "MSTRG.98027.20";
chr2	StringTie	exon	103449766	103450020	1000	-	.	gene_id "MSTRG.98027"; transcript_id "MSTRG.98027.20"; exon_number "1";
chr2	StringTie	exon	103450473	103450615	1000	-	.	gene_id "MSTRG.98027"; transcript_id "MSTRG.98027.20"; exon_number "2";
chr2	StringTie	exon	103457587	103457704	1000	-	.	gene_id "MSTRG.98027"; transcript_id "MSTRG.98027.20"; exon_number "3";
chr2	StringTie	exon	103459709	103459850	1000	-	.	gene_id "MSTRG.98027"; transcript_id "MSTRG.98027.20"; exon_number "4";
chr2	StringTie	exon	103460899	103460992	1000	-	.	gene_id "MSTRG.98027"; transcript_id "MSTRG.98027.20"; exon_number "5";
chr2	StringTie	exon	103464738	103464843	1000	-	.	gene_id "MSTRG.98027"; transcript_id "MSTRG.98027.20"; exon_number "6";
chr2	StringTie	exon	103480297	103480560	1000	-	.	gene_id "MSTRG.98027"; transcript_id "MSTRG.98027.20"; exon_number "7";
chr2	StringTie	transcript	103449769	103480562	1000	-	.	gene_id "MSTRG.98027"; transcript_id "MSTRG.98027.21";
chr2	StringTie	exon	103449769	103450615	1000	-	.	gene_id "MSTRG.98027"; transcript_id "MSTRG.98027.21"; exon_number "1";
chr2	StringTie	exon	103478183	103478293	1000	-	.	gene_id "MSTRG.98027"; transcript_id "MSTRG.98027.21"; exon_number "2";
chr2	StringTie	exon	103480297	103480562	1000	-	.	gene_id "MSTRG.98027"; transcript_id "MSTRG.98027.21"; exon_number "3";
chr2	StringTie	transcript	103449770	103480561	1000	-	.	gene_id "MSTRG.98027"; transcript_id "MSTRG.98027.22";
chr2	StringTie	exon	103449770	103450020	1000	-	.	gene_id "MSTRG.98027"; transcript_id "MSTRG.98027.22"; exon_number "1";
chr2	StringTie	exon	103450473	103450615	1000	-	.	gene_id "MSTRG.98027"; transcript_id "MSTRG.98027.22"; exon_number "2";
chr2	StringTie	exon	103459709	103459850	1000	-	.	gene_id "MSTRG.98027"; transcript_id "MSTRG.98027.22"; exon_number "3";
chr2	StringTie	exon	103464738	103464843	1000	-	.	gene_id "MSTRG.98027"; transcript_id "MSTRG.98027.22"; exon_number "4";
chr2	StringTie	exon	103465298	103465506	1000	-	.	gene_id "MSTRG.98027"; transcript_id "MSTRG.98027.22"; exon_number "5";
chr2	StringTie	exon	103480297	103480561	1000	-	.	gene_id "MSTRG.98027"; transcript_id "MSTRG.98027.22"; exon_number "6";
chr2	StringTie	transcript	103449770	103480544	1000	-	.	gene_id "MSTRG.98027"; transcript_id "MSTRG.98027.23";
chr2	StringTie	exon	103449770	103450020	1000	-	.	gene_id "MSTRG.98027"; transcript_id "MSTRG.98027.23"; exon_number "1";
chr2	StringTie	exon	103450473	103450615	1000	-	.	gene_id "MSTRG.98027"; transcript_id "MSTRG.98027.23"; exon_number "2";
chr2	StringTie	exon	103465298	103465506	1000	-	.	gene_id "MSTRG.98027"; transcript_id "MSTRG.98027.23"; exon_number "3";
chr2	StringTie	exon	103480297	103480544	1000	-	.	gene_id "MSTRG.98027"; transcript_id "MSTRG.98027.23"; exon_number "4";
chr2	StringTie	transcript	103449770	103480560	1000	-	.	gene_id "MSTRG.98027"; transcript_id "MSTRG.98027.24";
chr2	StringTie	exon	103449770	103450020	1000	-	.	gene_id "MSTRG.98027"; transcript_id "MSTRG.98027.24"; exon_number "1";
chr2	StringTie	exon	103450376	103450615	1000	-	.	gene_id "MSTRG.98027"; transcript_id "MSTRG.98027.24"; exon_number "2";
chr2	StringTie	exon	103457587	103457704	1000	-	.	gene_id "MSTRG.98027"; transcript_id "MSTRG.98027.24"; exon_number "3";
chr2	StringTie	exon	103480297	103480560	1000	-	.	gene_id "MSTRG.98027"; transcript_id "MSTRG.98027.24"; exon_number "4";
chr2	StringTie	transcript	103449770	103480560	1000	-	.	gene_id "MSTRG.98027"; transcript_id "MSTRG.98027.25";
chr2	StringTie	exon	103449770	103450020	1000	-	.	gene_id "MSTRG.98027"; transcript_id "MSTRG.98027.25"; exon_number "1";
chr2	StringTie	exon	103450473	103450615	1000	-	.	gene_id "MSTRG.98027"; transcript_id "MSTRG.98027.25"; exon_number "2";
chr2	StringTie	exon	103459709	103459764	1000	-	.	gene_id "MSTRG.98027"; transcript_id "MSTRG.98027.25"; exon_number "3";
chr2	StringTie	exon	103464738	103464778	1000	-	.	gene_id "MSTRG.98027"; transcript_id "MSTRG.98027.25"; exon_number "4";
chr2	StringTie	exon	103480297	103480560	1000	-	.	gene_id "MSTRG.98027"; transcript_id "MSTRG.98027.25"; exon_number "5";
chr2	StringTie	transcript	103449770	103480560	1000	-	.	gene_id "MSTRG.98027"; transcript_id "MSTRG.98027.26";
chr2	StringTie	exon	103449770	103450020	1000	-	.	gene_id "MSTRG.98027"; transcript_id "MSTRG.98027.26"; exon_number "1";
chr2	StringTie	exon	103450473	103450615	1000	-	.	gene_id "MSTRG.98027"; transcript_id "MSTRG.98027.26"; exon_number "2";
chr2	StringTie	exon	103457587	103457704	1000	-	.	gene_id "MSTRG.98027"; transcript_id "MSTRG.98027.26"; exon_number "3";
chr2	StringTie	exon	103459709	103459764	1000	-	.	gene_id "MSTRG.98027"; transcript_id "MSTRG.98027.26"; exon_number "4";
chr2	StringTie	exon	103460899	103460992	1000	-	.	gene_id "MSTRG.98027"; transcript_id "MSTRG.98027.26"; exon_number "5";
chr2	StringTie	exon	103464738	103464843	1000	-	.	gene_id "MSTRG.98027"; transcript_id "MSTRG.98027.26"; exon_number "6";
chr2	StringTie	exon	103480297	103480560	1000	-	.	gene_id "MSTRG.98027"; transcript_id "MSTRG.98027.26"; exon_number "7";
chr2	StringTie	transcript	103449771	103480589	1000	-	.	gene_id "MSTRG.98027"; transcript_id "MSTRG.98027.27";
chr2	StringTie	exon	103449771	103450020	1000	-	.	gene_id "MSTRG.98027"; transcript_id "MSTRG.98027.27"; exon_number "1";
chr2	StringTie	exon	103450371	103450615	1000	-	.	gene_id "MSTRG.98027"; transcript_id "MSTRG.98027.27"; exon_number "2";
chr2	StringTie	exon	103459709	103459850	1000	-	.	gene_id "MSTRG.98027"; transcript_id "MSTRG.98027.27"; exon_number "3";
chr2	StringTie	exon	103480297	103480589	1000	-	.	gene_id "MSTRG.98027"; transcript_id "MSTRG.98027.27"; exon_number "4";
chr2	StringTie	transcript	103449772	103462912	1000	-	.	gene_id "MSTRG.98027"; transcript_id "MSTRG.98027.28";
chr2	StringTie	exon	103449772	103450020	1000	-	.	gene_id "MSTRG.98027"; transcript_id "MSTRG.98027.28"; exon_number "1";
chr2	StringTie	exon	103450473	103450615	1000	-	.	gene_id "MSTRG.98027"; transcript_id "MSTRG.98027.28"; exon_number "2";
chr2	StringTie	exon	103459709	103459850	1000	-	.	gene_id "MSTRG.98027"; transcript_id "MSTRG.98027.28"; exon_number "3";
chr2	StringTie	exon	103462160	103462912	1000	-	.	gene_id "MSTRG.98027"; transcript_id "MSTRG.98027.28"; exon_number "4";
chr2	StringTie	transcript	103449772	103476888	1000	-	.	gene_id "MSTRG.98027"; transcript_id "MSTRG.98027.29";
chr2	StringTie	exon	103449772	103450615	1000	-	.	gene_id "MSTRG.98027"; transcript_id "MSTRG.98027.29"; exon_number "1";
chr2	StringTie	exon	103457587	103457704	1000	-	.	gene_id "MSTRG.98027"; transcript_id "MSTRG.98027.29"; exon_number "2";
chr2	StringTie	exon	103464738	103464843	1000	-	.	gene_id "MSTRG.98027"; transcript_id "MSTRG.98027.29"; exon_number "3";
chr2	StringTie	exon	103476838	103476888	1000	-	.	gene_id "MSTRG.98027"; transcript_id "MSTRG.98027.29"; exon_number "4";
chr2	StringTie	transcript	103447854	103480559	1000	-	.	gene_id "MSTRG.98027"; transcript_id "MSTRG.98027.3";
chr2	StringTie	exon	103447854	103450020	1000	-	.	gene_id "MSTRG.98027"; transcript_id "MSTRG.98027.3"; exon_number "1";
chr2	StringTie	exon	103450473	103450615	1000	-	.	gene_id "MSTRG.98027"; transcript_id "MSTRG.98027.3"; exon_number "2";
chr2	StringTie	exon	103480297	103480559	1000	-	.	gene_id "MSTRG.98027"; transcript_id "MSTRG.98027.3"; exon_number "3";
chr2	StringTie	transcript	103449772	103476888	1000	-	.	gene_id "MSTRG.98027"; transcript_id "MSTRG.98027.30";
chr2	StringTie	exon	103449772	103450020	1000	-	.	gene_id "MSTRG.98027"; transcript_id "MSTRG.98027.30"; exon_number "1";
chr2	StringTie	exon	103450473	103450615	1000	-	.	gene_id "MSTRG.98027"; transcript_id "MSTRG.98027.30"; exon_number "2";
chr2	StringTie	exon	103457587	103457704	1000	-	.	gene_id "MSTRG.98027"; transcript_id "MSTRG.98027.30"; exon_number "3";
chr2	StringTie	exon	103459709	103459850	1000	-	.	gene_id "MSTRG.98027"; transcript_id "MSTRG.98027.30"; exon_number "4";
chr2	StringTie	exon	103464738	103464843	1000	-	.	gene_id "MSTRG.98027"; transcript_id "MSTRG.98027.30"; exon_number "5";
chr2	StringTie	exon	103476838	103476888	1000	-	.	gene_id "MSTRG.98027"; transcript_id "MSTRG.98027.30"; exon_number "6";
chr2	StringTie	transcript	103449772	103480554	1000	-	.	gene_id "MSTRG.98027"; transcript_id "MSTRG.98027.31";
chr2	StringTie	exon	103449772	103450615	1000	-	.	gene_id "MSTRG.98027"; transcript_id "MSTRG.98027.31"; exon_number "1";
chr2	StringTie	exon	103457587	103457704	1000	-	.	gene_id "MSTRG.98027"; transcript_id "MSTRG.98027.31"; exon_number "2";
chr2	StringTie	exon	103459709	103459850	1000	-	.	gene_id "MSTRG.98027"; transcript_id "MSTRG.98027.31"; exon_number "3";
chr2	StringTie	exon	103462160	103462407	1000	-	.	gene_id "MSTRG.98027"; transcript_id "MSTRG.98027.31"; exon_number "4";
chr2	StringTie	exon	103464738	103464843	1000	-	.	gene_id "MSTRG.98027"; transcript_id "MSTRG.98027.31"; exon_number "5";
chr2	StringTie	exon	103480297	103480554	1000	-	.	gene_id "MSTRG.98027"; transcript_id "MSTRG.98027.31"; exon_number "6";
chr2	StringTie	transcript	103449772	103480554	1000	-	.	gene_id "MSTRG.98027"; transcript_id "MSTRG.98027.32";
chr2	StringTie	exon	103449772	103450020	1000	-	.	gene_id "MSTRG.98027"; transcript_id "MSTRG.98027.32"; exon_number "1";
chr2	StringTie	exon	103450473	103450615	1000	-	.	gene_id "MSTRG.98027"; transcript_id "MSTRG.98027.32"; exon_number "2";
chr2	StringTie	exon	103457587	103457704	1000	-	.	gene_id "MSTRG.98027"; transcript_id "MSTRG.98027.32"; exon_number "3";
chr2	StringTie	exon	103459709	103459850	1000	-	.	gene_id "MSTRG.98027"; transcript_id "MSTRG.98027.32"; exon_number "4";
chr2	StringTie	exon	103462160	103462407	1000	-	.	gene_id "MSTRG.98027"; transcript_id "MSTRG.98027.32"; exon_number "5";
chr2	StringTie	exon	103464738	103464778	1000	-	.	gene_id "MSTRG.98027"; transcript_id "MSTRG.98027.32"; exon_number "6";
chr2	StringTie	exon	103480297	103480554	1000	-	.	gene_id "MSTRG.98027"; transcript_id "MSTRG.98027.32"; exon_number "7";
chr2	StringTie	transcript	103449773	103480539	1000	-	.	gene_id "MSTRG.98027"; transcript_id "MSTRG.98027.33";
chr2	StringTie	exon	103449773	103450020	1000	-	.	gene_id "MSTRG.98027"; transcript_id "MSTRG.98027.33"; exon_number "1";
chr2	StringTie	exon	103450473	103450615	1000	-	.	gene_id "MSTRG.98027"; transcript_id "MSTRG.98027.33"; exon_number "2";
chr2	StringTie	exon	103478183	103478293	1000	-	.	gene_id "MSTRG.98027"; transcript_id "MSTRG.98027.33"; exon_number "3";
chr2	StringTie	exon	103480297	103480539	1000	-	.	gene_id "MSTRG.98027"; transcript_id "MSTRG.98027.33"; exon_number "4";
chr2	StringTie	transcript	103449773	103480551	1000	-	.	gene_id "MSTRG.98027"; transcript_id "MSTRG.98027.34";
chr2	StringTie	exon	103449773	103450020	1000	-	.	gene_id "MSTRG.98027"; transcript_id "MSTRG.98027.34"; exon_number "1";
chr2	StringTie	exon	103450473	103450615	1000	-	.	gene_id "MSTRG.98027"; transcript_id "MSTRG.98027.34"; exon_number "2";
chr2	StringTie	exon	103457587	103457704	1000	-	.	gene_id "MSTRG.98027"; transcript_id "MSTRG.98027.34"; exon_number "3";
chr2	StringTie	exon	103459709	103459764	1000	-	.	gene_id "MSTRG.98027"; transcript_id "MSTRG.98027.34"; exon_number "4";
chr2	StringTie	exon	103462160	103462407	1000	-	.	gene_id "MSTRG.98027"; transcript_id "MSTRG.98027.34"; exon_number "5";
chr2	StringTie	exon	103480297	103480551	1000	-	.	gene_id "MSTRG.98027"; transcript_id "MSTRG.98027.34"; exon_number "6";
chr2	StringTie	transcript	103449774	103462189	1000	-	.	gene_id "MSTRG.98027"; transcript_id "MSTRG.98027.35";
chr2	StringTie	exon	103449774	103450020	1000	-	.	gene_id "MSTRG.98027"; transcript_id "MSTRG.98027.35"; exon_number "1";
chr2	StringTie	exon	103450473	103450615	1000	-	.	gene_id "MSTRG.98027"; transcript_id "MSTRG.98027.35"; exon_number "2";
chr2	StringTie	exon	103462160	103462189	1000	-	.	gene_id "MSTRG.98027"; transcript_id "MSTRG.98027.35"; exon_number "3";
chr2	StringTie	transcript	103449774	103453329	1000	-	.	gene_id "MSTRG.98027"; transcript_id "MSTRG.98027.36";
chr2	StringTie	exon	103449774	103450020	1000	-	.	gene_id "MSTRG.98027"; transcript_id "MSTRG.98027.36"; exon_number "1";
chr2	StringTie	exon	103450371	103450615	1000	-	.	gene_id "MSTRG.98027"; transcript_id "MSTRG.98027.36"; exon_number "2";
chr2	StringTie	exon	103452555	103453329	1000	-	.	gene_id "MSTRG.98027"; transcript_id "MSTRG.98027.36"; exon_number "3";
chr2	StringTie	transcript	103449774	103480546	1000	-	.	gene_id "MSTRG.98027"; transcript_id "MSTRG.98027.37";
chr2	StringTie	exon	103449774	103450020	1000	-	.	gene_id "MSTRG.98027"; transcript_id "MSTRG.98027.37"; exon_number "1";
chr2	StringTie	exon	103450371	103450615	1000	-	.	gene_id "MSTRG.98027"; transcript_id "MSTRG.98027.37"; exon_number "2";
chr2	StringTie	exon	103464738	103464843	1000	-	.	gene_id "MSTRG.98027"; transcript_id "MSTRG.98027.37"; exon_number "3";
chr2	StringTie	exon	103480297	103480546	1000	-	.	gene_id "MSTRG.98027"; transcript_id "MSTRG.98027.37"; exon_number "4";
chr2	StringTie	transcript	103449774	103480561	1000	-	.	gene_id "MSTRG.98027"; transcript_id "MSTRG.98027.38";
chr2	StringTie	exon	103449774	103450020	1000	-	.	gene_id "MSTRG.98027"; transcript_id "MSTRG.98027.38"; exon_number "1";
chr2	StringTie	exon	103450473	103450615	1000	-	.	gene_id "MSTRG.98027"; transcript_id "MSTRG.98027.38"; exon_number "2";
chr2	StringTie	exon	103459709	103459850	1000	-	.	gene_id "MSTRG.98027"; transcript_id "MSTRG.98027.38"; exon_number "3";
chr2	StringTie	exon	103480297	103480561	1000	-	.	gene_id "MSTRG.98027"; transcript_id "MSTRG.98027.38"; exon_number "4";
chr2	StringTie	transcript	103449774	103480558	1000	-	.	gene_id "MSTRG.98027"; transcript_id "MSTRG.98027.39";
chr2	StringTie	exon	103449774	103450020	1000	-	.	gene_id "MSTRG.98027"; transcript_id "MSTRG.98027.39"; exon_number "1";
chr2	StringTie	exon	103450473	103450615	1000	-	.	gene_id "MSTRG.98027"; transcript_id "MSTRG.98027.39"; exon_number "2";
chr2	StringTie	exon	103457587	103457704	1000	-	.	gene_id "MSTRG.98027"; transcript_id "MSTRG.98027.39"; exon_number "3";
chr2	StringTie	exon	103462160	103462407	1000	-	.	gene_id "MSTRG.98027"; transcript_id "MSTRG.98027.39"; exon_number "4";
chr2	StringTie	exon	103480297	103480558	1000	-	.	gene_id "MSTRG.98027"; transcript_id "MSTRG.98027.39"; exon_number "5";
chr2	StringTie	transcript	103449378	103480547	1000	-	.	gene_id "MSTRG.98027"; transcript_id "MSTRG.98027.4";
chr2	StringTie	exon	103449378	103450615	1000	-	.	gene_id "MSTRG.98027"; transcript_id "MSTRG.98027.4"; exon_number "1";
chr2	StringTie	exon	103462160	103462407	1000	-	.	gene_id "MSTRG.98027"; transcript_id "MSTRG.98027.4"; exon_number "2";
chr2	StringTie	exon	103464738	103464843	1000	-	.	gene_id "MSTRG.98027"; transcript_id "MSTRG.98027.4"; exon_number "3";
chr2	StringTie	exon	103480297	103480547	1000	-	.	gene_id "MSTRG.98027"; transcript_id "MSTRG.98027.4"; exon_number "4";
chr2	StringTie	transcript	103449774	103480546	1000	-	.	gene_id "MSTRG.98027"; transcript_id "MSTRG.98027.40";
chr2	StringTie	exon	103449774	103450020	1000	-	.	gene_id "MSTRG.98027"; transcript_id "MSTRG.98027.40"; exon_number "1";
chr2	StringTie	exon	103450473	103450615	1000	-	.	gene_id "MSTRG.98027"; transcript_id "MSTRG.98027.40"; exon_number "2";
chr2	StringTie	exon	103459709	103459850	1000	-	.	gene_id "MSTRG.98027"; transcript_id "MSTRG.98027.40"; exon_number "3";
chr2	StringTie	exon	103464738	103464843	1000	-	.	gene_id "MSTRG.98027"; transcript_id "MSTRG.98027.40"; exon_number "4";
chr2	StringTie	exon	103480297	103480546	1000	-	.	gene_id "MSTRG.98027"; transcript_id "MSTRG.98027.40"; exon_number "5";
chr2	StringTie	transcript	103449775	103480559	1000	-	.	gene_id "MSTRG.98027"; transcript_id "MSTRG.98027.41";
chr2	StringTie	exon	103449775	103450020	1000	-	.	gene_id "MSTRG.98027"; transcript_id "MSTRG.98027.41"; exon_number "1";
chr2	StringTie	exon	103450371	103450615	1000	-	.	gene_id "MSTRG.98027"; transcript_id "MSTRG.98027.41"; exon_number "2";
chr2	StringTie	exon	103464738	103464778	1000	-	.	gene_id "MSTRG.98027"; transcript_id "MSTRG.98027.41"; exon_number "3";
chr2	StringTie	exon	103480297	103480559	1000	-	.	gene_id "MSTRG.98027"; transcript_id "MSTRG.98027.41"; exon_number "4";
chr2	StringTie	transcript	103449778	103480539	1000	-	.	gene_id "MSTRG.98027"; transcript_id "MSTRG.98027.42";
chr2	StringTie	exon	103449778	103450615	1000	-	.	gene_id "MSTRG.98027"; transcript_id "MSTRG.98027.42"; exon_number "1";
chr2	StringTie	exon	103457587	103457704	1000	-	.	gene_id "MSTRG.98027"; transcript_id "MSTRG.98027.42"; exon_number "2";
chr2	StringTie	exon	103460899	103460992	1000	-	.	gene_id "MSTRG.98027"; transcript_id "MSTRG.98027.42"; exon_number "3";
chr2	StringTie	exon	103464738	103464843	1000	-	.	gene_id "MSTRG.98027"; transcript_id "MSTRG.98027.42"; exon_number "4";
chr2	StringTie	exon	103480297	103480539	1000	-	.	gene_id "MSTRG.98027"; transcript_id "MSTRG.98027.42"; exon_number "5";
chr2	StringTie	transcript	103449780	103480561	1000	-	.	gene_id "MSTRG.98027"; transcript_id "MSTRG.98027.43";
chr2	StringTie	exon	103449780	103450020	1000	-	.	gene_id "MSTRG.98027"; transcript_id "MSTRG.98027.43"; exon_number "1";
chr2	StringTie	exon	103450371	103450615	1000	-	.	gene_id "MSTRG.98027"; transcript_id "MSTRG.98027.43"; exon_number "2";
chr2	StringTie	exon	103457587	103457704	1000	-	.	gene_id "MSTRG.98027"; transcript_id "MSTRG.98027.43"; exon_number "3";
chr2	StringTie	exon	103480297	103480561	1000	-	.	gene_id "MSTRG.98027"; transcript_id "MSTRG.98027.43"; exon_number "4";
chr2	StringTie	transcript	103449780	103480561	1000	-	.	gene_id "MSTRG.98027"; transcript_id "MSTRG.98027.44";
chr2	StringTie	exon	103449780	103450020	1000	-	.	gene_id "MSTRG.98027"; transcript_id "MSTRG.98027.44"; exon_number "1";
chr2	StringTie	exon	103450473	103450615	1000	-	.	gene_id "MSTRG.98027"; transcript_id "MSTRG.98027.44"; exon_number "2";
chr2	StringTie	exon	103459709	103459764	1000	-	.	gene_id "MSTRG.98027"; transcript_id "MSTRG.98027.44"; exon_number "3";
chr2	StringTie	exon	103464738	103464843	1000	-	.	gene_id "MSTRG.98027"; transcript_id "MSTRG.98027.44"; exon_number "4";
chr2	StringTie	exon	103480297	103480561	1000	-	.	gene_id "MSTRG.98027"; transcript_id "MSTRG.98027.44"; exon_number "5";
chr2	StringTie	transcript	103475984	103480539	1000	-	.	gene_id "MSTRG.98027"; transcript_id "MSTRG.98027.45";
chr2	StringTie	exon	103475984	103476005	1000	-	.	gene_id "MSTRG.98027"; transcript_id "MSTRG.98027.45"; exon_number "1";
chr2	StringTie	exon	103480297	103480539	1000	-	.	gene_id "MSTRG.98027"; transcript_id "MSTRG.98027.45"; exon_number "2";
chr2	StringTie	transcript	103476249	103480539	1000	-	.	gene_id "MSTRG.98027"; transcript_id "MSTRG.98027.46";
chr2	StringTie	exon	103476249	103476351	1000	-	.	gene_id "MSTRG.98027"; transcript_id "MSTRG.98027.46"; exon_number "1";
chr2	StringTie	exon	103480297	103480539	1000	-	.	gene_id "MSTRG.98027"; transcript_id "MSTRG.98027.46"; exon_number "2";
chr2	StringTie	transcript	103449378	103480561	1000	-	.	gene_id "MSTRG.98027"; transcript_id "MSTRG.98027.5";
chr2	StringTie	exon	103449378	103450020	1000	-	.	gene_id "MSTRG.98027"; transcript_id "MSTRG.98027.5"; exon_number "1";
chr2	StringTie	exon	103450473	103450615	1000	-	.	gene_id "MSTRG.98027"; transcript_id "MSTRG.98027.5"; exon_number "2";
chr2	StringTie	exon	103457587	103457704	1000	-	.	gene_id "MSTRG.98027"; transcript_id "MSTRG.98027.5"; exon_number "3";
chr2	StringTie	exon	103459709	103459850	1000	-	.	gene_id "MSTRG.98027"; transcript_id "MSTRG.98027.5"; exon_number "4";
chr2	StringTie	exon	103464738	103464778	1000	-	.	gene_id "MSTRG.98027"; transcript_id "MSTRG.98027.5"; exon_number "5";
chr2	StringTie	exon	103480297	103480561	1000	-	.	gene_id "MSTRG.98027"; transcript_id "MSTRG.98027.5"; exon_number "6";
chr2	StringTie	transcript	103449676	103480561	1000	-	.	gene_id "MSTRG.98027"; transcript_id "MSTRG.98027.6";
chr2	StringTie	exon	103449676	103450615	1000	-	.	gene_id "MSTRG.98027"; transcript_id "MSTRG.98027.6"; exon_number "1";
chr2	StringTie	exon	103459709	103459764	1000	-	.	gene_id "MSTRG.98027"; transcript_id "MSTRG.98027.6"; exon_number "2";
chr2	StringTie	exon	103464738	103464778	1000	-	.	gene_id "MSTRG.98027"; transcript_id "MSTRG.98027.6"; exon_number "3";
chr2	StringTie	exon	103480297	103480561	1000	-	.	gene_id "MSTRG.98027"; transcript_id "MSTRG.98027.6"; exon_number "4";
chr2	StringTie	transcript	103449676	103480560	1000	-	.	gene_id "MSTRG.98027"; transcript_id "MSTRG.98027.7";
chr2	StringTie	exon	103449676	103450020	1000	-	.	gene_id "MSTRG.98027"; transcript_id "MSTRG.98027.7"; exon_number "1";
chr2	StringTie	exon	103450473	103450615	1000	-	.	gene_id "MSTRG.98027"; transcript_id "MSTRG.98027.7"; exon_number "2";
chr2	StringTie	exon	103457587	103457704	1000	-	.	gene_id "MSTRG.98027"; transcript_id "MSTRG.98027.7"; exon_number "3";
chr2	StringTie	exon	103459709	103459764	1000	-	.	gene_id "MSTRG.98027"; transcript_id "MSTRG.98027.7"; exon_number "4";
chr2	StringTie	exon	103464738	103464778	1000	-	.	gene_id "MSTRG.98027"; transcript_id "MSTRG.98027.7"; exon_number "5";
chr2	StringTie	exon	103480297	103480560	1000	-	.	gene_id "MSTRG.98027"; transcript_id "MSTRG.98027.7"; exon_number "6";
chr2	StringTie	transcript	103449676	103480560	1000	-	.	gene_id "MSTRG.98027"; transcript_id "MSTRG.98027.8";
chr2	StringTie	exon	103449676	103450020	1000	-	.	gene_id "MSTRG.98027"; transcript_id "MSTRG.98027.8"; exon_number "1";
chr2	StringTie	exon	103450473	103450615	1000	-	.	gene_id "MSTRG.98027"; transcript_id "MSTRG.98027.8"; exon_number "2";
chr2	StringTie	exon	103459709	103459850	1000	-	.	gene_id "MSTRG.98027"; transcript_id "MSTRG.98027.8"; exon_number "3";
chr2	StringTie	exon	103460899	103460992	1000	-	.	gene_id "MSTRG.98027"; transcript_id "MSTRG.98027.8"; exon_number "4";
chr2	StringTie	exon	103464738	103464778	1000	-	.	gene_id "MSTRG.98027"; transcript_id "MSTRG.98027.8"; exon_number "5";
chr2	StringTie	exon	103480297	103480560	1000	-	.	gene_id "MSTRG.98027"; transcript_id "MSTRG.98027.8"; exon_number "6";
chr2	StringTie	transcript	103449714	103480561	1000	-	.	gene_id "MSTRG.98027"; transcript_id "MSTRG.98027.9";
chr2	StringTie	exon	103449714	103450020	1000	-	.	gene_id "MSTRG.98027"; transcript_id "MSTRG.98027.9"; exon_number "1";
chr2	StringTie	exon	103450473	103450615	1000	-	.	gene_id "MSTRG.98027"; transcript_id "MSTRG.98027.9"; exon_number "2";
chr2	StringTie	exon	103452555	103452677	1000	-	.	gene_id "MSTRG.98027"; transcript_id "MSTRG.98027.9"; exon_number "3";
chr2	StringTie	exon	103480297	103480561	1000	-	.	gene_id "MSTRG.98027"; transcript_id "MSTRG.98027.9"; exon_number "4";
chr2	StringTie	transcript	103482712	103483059	1000	.	.	gene_id "MSTRG.98028"; transcript_id "MSTRG.98028.1";
chr2	StringTie	exon	103482712	103483059	1000	.	.	gene_id "MSTRG.98028"; transcript_id "MSTRG.98028.1"; exon_number "1";
chr2	StringTie	transcript	103494241	103495842	1000	+	.	gene_id "MSTRG.98029"; transcript_id "ENST00000440950"; gene_name "AC092568.1"; ref_gene_id "ENSG00000236596";
chr2	StringTie	exon	103494241	103495238	1000	+	.	gene_id "MSTRG.98029"; transcript_id "ENST00000440950"; exon_number "1"; gene_name "AC092568.1"; ref_gene_id "ENSG00000236596";
chr2	StringTie	exon	103495557	103495842	1000	+	.	gene_id "MSTRG.98029"; transcript_id "ENST00000440950"; exon_number "2"; gene_name "AC092568.1"; ref_gene_id "ENSG00000236596";
chr1	StringTie	transcript	124418655	124418932	1000	-	.	gene_id "MSTRG.9803"; transcript_id "MSTRG.9803.1";
chr1	StringTie	exon	124418655	124418932	1000	-	.	gene_id "MSTRG.9803"; transcript_id "MSTRG.9803.1"; exon_number "1";
chr2	StringTie	transcript	103501386	103501616	1000	.	.	gene_id "MSTRG.98030"; transcript_id "MSTRG.98030.1";
chr2	StringTie	exon	103501386	103501616	1000	.	.	gene_id "MSTRG.98030"; transcript_id "MSTRG.98030.1"; exon_number "1";
chr2	StringTie	transcript	103524590	103524851	1000	.	.	gene_id "MSTRG.98031"; transcript_id "MSTRG.98031.1";
chr2	StringTie	exon	103524590	103524851	1000	.	.	gene_id "MSTRG.98031"; transcript_id "MSTRG.98031.1"; exon_number "1";
chr2	StringTie	transcript	103527620	103529261	1000	+	.	gene_id "MSTRG.98032"; transcript_id "ENST00000418898"; gene_name "AC018880.1"; ref_gene_id "ENSG00000221849";
chr2	StringTie	exon	103527620	103528763	1000	+	.	gene_id "MSTRG.98032"; transcript_id "ENST00000418898"; exon_number "1"; gene_name "AC018880.1"; ref_gene_id "ENSG00000221849";
chr2	StringTie	exon	103529087	103529261	1000	+	.	gene_id "MSTRG.98032"; transcript_id "ENST00000418898"; exon_number "2"; gene_name "AC018880.1"; ref_gene_id "ENSG00000221849";
chr2	StringTie	transcript	103527716	103532369	1000	+	.	gene_id "MSTRG.98032"; transcript_id "MSTRG.98032.2";
chr2	StringTie	exon	103527716	103532369	1000	+	.	gene_id "MSTRG.98032"; transcript_id "MSTRG.98032.2"; exon_number "1";
chr2	StringTie	transcript	103533320	103533547	1000	.	.	gene_id "MSTRG.98033"; transcript_id "MSTRG.98033.1";
chr2	StringTie	exon	103533320	103533547	1000	.	.	gene_id "MSTRG.98033"; transcript_id "MSTRG.98033.1"; exon_number "1";
chr2	StringTie	transcript	103534592	103534879	1000	.	.	gene_id "MSTRG.98034"; transcript_id "MSTRG.98034.1";
chr2	StringTie	exon	103534592	103534879	1000	.	.	gene_id "MSTRG.98034"; transcript_id "MSTRG.98034.1"; exon_number "1";
chr2	StringTie	transcript	103539932	103540227	1000	.	.	gene_id "MSTRG.98035"; transcript_id "MSTRG.98035.1";
chr2	StringTie	exon	103539932	103540227	1000	.	.	gene_id "MSTRG.98035"; transcript_id "MSTRG.98035.1"; exon_number "1";
chr2	StringTie	transcript	103542090	103542445	1000	.	.	gene_id "MSTRG.98036"; transcript_id "MSTRG.98036.1";
chr2	StringTie	exon	103542090	103542445	1000	.	.	gene_id "MSTRG.98036"; transcript_id "MSTRG.98036.1"; exon_number "1";
chr2	StringTie	transcript	103543484	103543706	1000	.	.	gene_id "MSTRG.98037"; transcript_id "MSTRG.98037.1";
chr2	StringTie	exon	103543484	103543706	1000	.	.	gene_id "MSTRG.98037"; transcript_id "MSTRG.98037.1"; exon_number "1";
chr2	StringTie	transcript	103548934	103549216	1000	.	.	gene_id "MSTRG.98038"; transcript_id "MSTRG.98038.1";
chr2	StringTie	exon	103548934	103549216	1000	.	.	gene_id "MSTRG.98038"; transcript_id "MSTRG.98038.1"; exon_number "1";
chr2	StringTie	transcript	103559166	103559847	1000	.	.	gene_id "MSTRG.98039"; transcript_id "MSTRG.98039.1";
chr2	StringTie	exon	103559166	103559847	1000	.	.	gene_id "MSTRG.98039"; transcript_id "MSTRG.98039.1"; exon_number "1";
chr1	StringTie	transcript	124419705	124420047	1000	+	.	gene_id "MSTRG.9804"; transcript_id "MSTRG.9804.1";
chr1	StringTie	exon	124419705	124420047	1000	+	.	gene_id "MSTRG.9804"; transcript_id "MSTRG.9804.1"; exon_number "1";
chr2	StringTie	transcript	103561436	103561657	1000	.	.	gene_id "MSTRG.98040"; transcript_id "MSTRG.98040.1";
chr2	StringTie	exon	103561436	103561657	1000	.	.	gene_id "MSTRG.98040"; transcript_id "MSTRG.98040.1"; exon_number "1";
chr2	StringTie	transcript	103563254	103563491	1000	.	.	gene_id "MSTRG.98041"; transcript_id "MSTRG.98041.1";
chr2	StringTie	exon	103563254	103563491	1000	.	.	gene_id "MSTRG.98041"; transcript_id "MSTRG.98041.1"; exon_number "1";
chr2	StringTie	transcript	103567195	103567395	1000	.	.	gene_id "MSTRG.98042"; transcript_id "MSTRG.98042.1";
chr2	StringTie	exon	103567195	103567395	1000	.	.	gene_id "MSTRG.98042"; transcript_id "MSTRG.98042.1"; exon_number "1";
chr2	StringTie	transcript	103568429	103568631	1000	.	.	gene_id "MSTRG.98043"; transcript_id "MSTRG.98043.1";
chr2	StringTie	exon	103568429	103568631	1000	.	.	gene_id "MSTRG.98043"; transcript_id "MSTRG.98043.1"; exon_number "1";
chr2	StringTie	transcript	103570246	103570578	1000	.	.	gene_id "MSTRG.98044"; transcript_id "MSTRG.98044.1";
chr2	StringTie	exon	103570246	103570578	1000	.	.	gene_id "MSTRG.98044"; transcript_id "MSTRG.98044.1"; exon_number "1";
chr2	StringTie	transcript	103571169	103571394	1000	.	.	gene_id "MSTRG.98045"; transcript_id "MSTRG.98045.1";
chr2	StringTie	exon	103571169	103571394	1000	.	.	gene_id "MSTRG.98045"; transcript_id "MSTRG.98045.1"; exon_number "1";
chr2	StringTie	transcript	103575161	103575428	1000	.	.	gene_id "MSTRG.98046"; transcript_id "MSTRG.98046.1";
chr2	StringTie	exon	103575161	103575428	1000	.	.	gene_id "MSTRG.98046"; transcript_id "MSTRG.98046.1"; exon_number "1";
chr2	StringTie	transcript	103577986	103579020	1000	.	.	gene_id "MSTRG.98047"; transcript_id "MSTRG.98047.1";
chr2	StringTie	exon	103577986	103579020	1000	.	.	gene_id "MSTRG.98047"; transcript_id "MSTRG.98047.1"; exon_number "1";
chr2	StringTie	transcript	103583700	103583927	1000	.	.	gene_id "MSTRG.98048"; transcript_id "MSTRG.98048.1";
chr2	StringTie	exon	103583700	103583927	1000	.	.	gene_id "MSTRG.98048"; transcript_id "MSTRG.98048.1"; exon_number "1";
chr2	StringTie	transcript	103585578	103585818	1000	.	.	gene_id "MSTRG.98049"; transcript_id "MSTRG.98049.1";
chr2	StringTie	exon	103585578	103585818	1000	.	.	gene_id "MSTRG.98049"; transcript_id "MSTRG.98049.1"; exon_number "1";
chr1	StringTie	transcript	124420637	124421280	1000	-	.	gene_id "MSTRG.9805"; transcript_id "MSTRG.9805.1";
chr1	StringTie	exon	124420637	124421280	1000	-	.	gene_id "MSTRG.9805"; transcript_id "MSTRG.9805.1"; exon_number "1";
chr2	StringTie	transcript	103593679	103593917	1000	.	.	gene_id "MSTRG.98050"; transcript_id "MSTRG.98050.1";
chr2	StringTie	exon	103593679	103593917	1000	.	.	gene_id "MSTRG.98050"; transcript_id "MSTRG.98050.1"; exon_number "1";
chr2	StringTie	transcript	103595362	103598959	1000	.	.	gene_id "MSTRG.98051"; transcript_id "MSTRG.98051.1";
chr2	StringTie	exon	103595362	103598959	1000	.	.	gene_id "MSTRG.98051"; transcript_id "MSTRG.98051.1"; exon_number "1";
chr2	StringTie	transcript	103612945	103613175	1000	.	.	gene_id "MSTRG.98052"; transcript_id "MSTRG.98052.1";
chr2	StringTie	exon	103612945	103613175	1000	.	.	gene_id "MSTRG.98052"; transcript_id "MSTRG.98052.1"; exon_number "1";
chr2	StringTie	transcript	103619412	103619632	1000	.	.	gene_id "MSTRG.98053"; transcript_id "MSTRG.98053.1";
chr2	StringTie	exon	103619412	103619632	1000	.	.	gene_id "MSTRG.98053"; transcript_id "MSTRG.98053.1"; exon_number "1";
chr2	StringTie	transcript	103621307	103621843	1000	.	.	gene_id "MSTRG.98054"; transcript_id "MSTRG.98054.1";
chr2	StringTie	exon	103621307	103621843	1000	.	.	gene_id "MSTRG.98054"; transcript_id "MSTRG.98054.1"; exon_number "1";
chr2	StringTie	transcript	103623630	103623830	1000	+	.	gene_id "MSTRG.98055"; transcript_id "ENST00000414265"; gene_name "AC018880.2"; ref_gene_id "ENSG00000231723";
chr2	StringTie	exon	103623630	103623830	1000	+	.	gene_id "MSTRG.98055"; transcript_id "ENST00000414265"; exon_number "1"; gene_name "AC018880.2"; ref_gene_id "ENSG00000231723";
chr2	StringTie	transcript	103624820	103626775	1000	.	.	gene_id "MSTRG.98056"; transcript_id "MSTRG.98056.1";
chr2	StringTie	exon	103624820	103626775	1000	.	.	gene_id "MSTRG.98056"; transcript_id "MSTRG.98056.1"; exon_number "1";
chr2	StringTie	transcript	103648695	103648901	1000	.	.	gene_id "MSTRG.98057"; transcript_id "MSTRG.98057.1";
chr2	StringTie	exon	103648695	103648901	1000	.	.	gene_id "MSTRG.98057"; transcript_id "MSTRG.98057.1"; exon_number "1";
chr2	StringTie	transcript	103651480	103651740	1000	.	.	gene_id "MSTRG.98058"; transcript_id "MSTRG.98058.1";
chr2	StringTie	exon	103651480	103651740	1000	.	.	gene_id "MSTRG.98058"; transcript_id "MSTRG.98058.1"; exon_number "1";
chr2	StringTie	transcript	103658820	103659123	1000	.	.	gene_id "MSTRG.98059"; transcript_id "MSTRG.98059.1";
chr2	StringTie	exon	103658820	103659123	1000	.	.	gene_id "MSTRG.98059"; transcript_id "MSTRG.98059.1"; exon_number "1";
chr1	StringTie	transcript	124421537	124421903	1000	+	.	gene_id "MSTRG.9806"; transcript_id "MSTRG.9806.1";
chr1	StringTie	exon	124421537	124421903	1000	+	.	gene_id "MSTRG.9806"; transcript_id "MSTRG.9806.1"; exon_number "1";
chr2	StringTie	transcript	103683202	103683809	1000	.	.	gene_id "MSTRG.98060"; transcript_id "MSTRG.98060.1";
chr2	StringTie	exon	103683202	103683809	1000	.	.	gene_id "MSTRG.98060"; transcript_id "MSTRG.98060.1"; exon_number "1";
chr2	StringTie	transcript	103684756	103686143	1000	.	.	gene_id "MSTRG.98061"; transcript_id "MSTRG.98061.1";
chr2	StringTie	exon	103684756	103686143	1000	.	.	gene_id "MSTRG.98061"; transcript_id "MSTRG.98061.1"; exon_number "1";
chr2	StringTie	transcript	103695238	103697304	1000	.	.	gene_id "MSTRG.98062"; transcript_id "MSTRG.98062.1";
chr2	StringTie	exon	103695238	103697304	1000	.	.	gene_id "MSTRG.98062"; transcript_id "MSTRG.98062.1"; exon_number "1";
chr2	StringTie	transcript	103705872	103707587	1000	+	.	gene_id "MSTRG.98063"; transcript_id "MSTRG.98063.1";
chr2	StringTie	exon	103705872	103707587	1000	+	.	gene_id "MSTRG.98063"; transcript_id "MSTRG.98063.1"; exon_number "1";
chr2	StringTie	transcript	103713560	103713890	1000	.	.	gene_id "MSTRG.98064"; transcript_id "MSTRG.98064.1";
chr2	StringTie	exon	103713560	103713890	1000	.	.	gene_id "MSTRG.98064"; transcript_id "MSTRG.98064.1"; exon_number "1";
chr2	StringTie	transcript	103717767	103721143	1000	.	.	gene_id "MSTRG.98065"; transcript_id "MSTRG.98065.1";
chr2	StringTie	exon	103717767	103721143	1000	.	.	gene_id "MSTRG.98065"; transcript_id "MSTRG.98065.1"; exon_number "1";
chr2	StringTie	transcript	103729737	103729985	1000	.	.	gene_id "MSTRG.98066"; transcript_id "MSTRG.98066.1";
chr2	StringTie	exon	103729737	103729985	1000	.	.	gene_id "MSTRG.98066"; transcript_id "MSTRG.98066.1"; exon_number "1";
chr2	StringTie	transcript	103750277	103752060	1000	.	.	gene_id "MSTRG.98067"; transcript_id "MSTRG.98067.1";
chr2	StringTie	exon	103750277	103752060	1000	.	.	gene_id "MSTRG.98067"; transcript_id "MSTRG.98067.1"; exon_number "1";
chr2	StringTie	transcript	103753586	103756099	1000	.	.	gene_id "MSTRG.98068"; transcript_id "MSTRG.98068.1";
chr2	StringTie	exon	103753586	103756099	1000	.	.	gene_id "MSTRG.98068"; transcript_id "MSTRG.98068.1"; exon_number "1";
chr2	StringTie	transcript	103779442	103781095	1000	.	.	gene_id "MSTRG.98069"; transcript_id "MSTRG.98069.1";
chr2	StringTie	exon	103779442	103781095	1000	.	.	gene_id "MSTRG.98069"; transcript_id "MSTRG.98069.1"; exon_number "1";
chr1	StringTie	transcript	124422566	124423120	1000	+	.	gene_id "MSTRG.9807"; transcript_id "MSTRG.9807.1";
chr1	StringTie	exon	124422566	124423120	1000	+	.	gene_id "MSTRG.9807"; transcript_id "MSTRG.9807.1"; exon_number "1";
chr2	StringTie	transcript	103796715	103798257	1000	.	.	gene_id "MSTRG.98070"; transcript_id "MSTRG.98070.1";
chr2	StringTie	exon	103796715	103798257	1000	.	.	gene_id "MSTRG.98070"; transcript_id "MSTRG.98070.1"; exon_number "1";
chr2	StringTie	transcript	103806449	103807253	1000	.	.	gene_id "MSTRG.98071"; transcript_id "MSTRG.98071.1";
chr2	StringTie	exon	103806449	103807253	1000	.	.	gene_id "MSTRG.98071"; transcript_id "MSTRG.98071.1"; exon_number "1";
chr2	StringTie	transcript	103808783	103808985	1000	.	.	gene_id "MSTRG.98072"; transcript_id "MSTRG.98072.1";
chr2	StringTie	exon	103808783	103808985	1000	.	.	gene_id "MSTRG.98072"; transcript_id "MSTRG.98072.1"; exon_number "1";
chr2	StringTie	transcript	103818594	103819914	1000	.	.	gene_id "MSTRG.98073"; transcript_id "MSTRG.98073.1";
chr2	StringTie	exon	103818594	103819914	1000	.	.	gene_id "MSTRG.98073"; transcript_id "MSTRG.98073.1"; exon_number "1";
chr2	StringTie	transcript	103820355	103820627	1000	.	.	gene_id "MSTRG.98074"; transcript_id "MSTRG.98074.1";
chr2	StringTie	exon	103820355	103820627	1000	.	.	gene_id "MSTRG.98074"; transcript_id "MSTRG.98074.1"; exon_number "1";
chr2	StringTie	transcript	103821361	103823050	1000	.	.	gene_id "MSTRG.98075"; transcript_id "MSTRG.98075.1";
chr2	StringTie	exon	103821361	103823050	1000	.	.	gene_id "MSTRG.98075"; transcript_id "MSTRG.98075.1"; exon_number "1";
chr2	StringTie	transcript	103827706	103832452	1000	.	.	gene_id "MSTRG.98076"; transcript_id "MSTRG.98076.1";
chr2	StringTie	exon	103827706	103832452	1000	.	.	gene_id "MSTRG.98076"; transcript_id "MSTRG.98076.1"; exon_number "1";
chr2	StringTie	transcript	103836357	103836763	1000	.	.	gene_id "MSTRG.98077"; transcript_id "MSTRG.98077.1";
chr2	StringTie	exon	103836357	103836763	1000	.	.	gene_id "MSTRG.98077"; transcript_id "MSTRG.98077.1"; exon_number "1";
chr2	StringTie	transcript	103843743	103844620	1000	.	.	gene_id "MSTRG.98078"; transcript_id "MSTRG.98078.1";
chr2	StringTie	exon	103843743	103844620	1000	.	.	gene_id "MSTRG.98078"; transcript_id "MSTRG.98078.1"; exon_number "1";
chr2	StringTie	transcript	103852651	103852986	1000	.	.	gene_id "MSTRG.98079"; transcript_id "MSTRG.98079.1";
chr2	StringTie	exon	103852651	103852986	1000	.	.	gene_id "MSTRG.98079"; transcript_id "MSTRG.98079.1"; exon_number "1";
chr1	StringTie	transcript	124424643	124425014	1000	-	.	gene_id "MSTRG.9808"; transcript_id "MSTRG.9808.1";
chr1	StringTie	exon	124424643	124425014	1000	-	.	gene_id "MSTRG.9808"; transcript_id "MSTRG.9808.1"; exon_number "1";
chr2	StringTie	transcript	103865746	103869688	1000	-	.	gene_id "MSTRG.98080"; transcript_id "ENST00000447761"; gene_name "AC013727.2"; ref_gene_id "ENSG00000236141";
chr2	StringTie	exon	103865746	103865984	1000	-	.	gene_id "MSTRG.98080"; transcript_id "ENST00000447761"; exon_number "1"; gene_name "AC013727.2"; ref_gene_id "ENSG00000236141";
chr2	StringTie	exon	103866629	103866761	1000	-	.	gene_id "MSTRG.98080"; transcript_id "ENST00000447761"; exon_number "2"; gene_name "AC013727.2"; ref_gene_id "ENSG00000236141";
chr2	StringTie	exon	103869195	103869295	1000	-	.	gene_id "MSTRG.98080"; transcript_id "ENST00000447761"; exon_number "3"; gene_name "AC013727.2"; ref_gene_id "ENSG00000236141";
chr2	StringTie	exon	103869617	103869688	1000	-	.	gene_id "MSTRG.98080"; transcript_id "ENST00000447761"; exon_number "4"; gene_name "AC013727.2"; ref_gene_id "ENSG00000236141";
chr2	StringTie	transcript	103856970	103880209	1000	-	.	gene_id "MSTRG.98080"; transcript_id "ENST00000455716"; gene_name "AC013727.1"; ref_gene_id "ENSG00000232597";
chr2	StringTie	exon	103856970	103857263	1000	-	.	gene_id "MSTRG.98080"; transcript_id "ENST00000455716"; exon_number "1"; gene_name "AC013727.1"; ref_gene_id "ENSG00000232597";
chr2	StringTie	exon	103860122	103860209	1000	-	.	gene_id "MSTRG.98080"; transcript_id "ENST00000455716"; exon_number "2"; gene_name "AC013727.1"; ref_gene_id "ENSG00000232597";
chr2	StringTie	exon	103880012	103880209	1000	-	.	gene_id "MSTRG.98080"; transcript_id "ENST00000455716"; exon_number "3"; gene_name "AC013727.1"; ref_gene_id "ENSG00000232597";
chr2	StringTie	transcript	103856659	103865965	1000	-	.	gene_id "MSTRG.98080"; transcript_id "ENST00000618581"; gene_name "AC013727.1"; ref_gene_id "ENSG00000232597";
chr2	StringTie	exon	103856659	103856886	1000	-	.	gene_id "MSTRG.98080"; transcript_id "ENST00000618581"; exon_number "1"; gene_name "AC013727.1"; ref_gene_id "ENSG00000232597";
chr2	StringTie	exon	103857154	103857263	1000	-	.	gene_id "MSTRG.98080"; transcript_id "ENST00000618581"; exon_number "2"; gene_name "AC013727.1"; ref_gene_id "ENSG00000232597";
chr2	StringTie	exon	103859475	103859643	1000	-	.	gene_id "MSTRG.98080"; transcript_id "ENST00000618581"; exon_number "3"; gene_name "AC013727.1"; ref_gene_id "ENSG00000232597";
chr2	StringTie	exon	103860122	103860209	1000	-	.	gene_id "MSTRG.98080"; transcript_id "ENST00000618581"; exon_number "4"; gene_name "AC013727.1"; ref_gene_id "ENSG00000232597";
chr2	StringTie	exon	103865722	103865965	1000	-	.	gene_id "MSTRG.98080"; transcript_id "ENST00000618581"; exon_number "5"; gene_name "AC013727.1"; ref_gene_id "ENSG00000232597";
chr2	StringTie	transcript	104053502	104059256	1000	+	.	gene_id "MSTRG.98081"; transcript_id "ENST00000412112"; gene_name "RP11-76I14.1"; ref_gene_id "ENSG00000256637";
chr2	StringTie	exon	104053502	104053620	1000	+	.	gene_id "MSTRG.98081"; transcript_id "ENST00000412112"; exon_number "1"; gene_name "RP11-76I14.1"; ref_gene_id "ENSG00000256637";
chr2	StringTie	exon	104057998	104059256	1000	+	.	gene_id "MSTRG.98081"; transcript_id "ENST00000412112"; exon_number "2"; gene_name "RP11-76I14.1"; ref_gene_id "ENSG00000256637";
chr2	StringTie	transcript	103874310	104077604	1000	+	.	gene_id "MSTRG.98081"; transcript_id "ENST00000537492"; gene_name "RP11-76I14.1"; ref_gene_id "ENSG00000256637";
chr2	StringTie	exon	103874310	103874445	1000	+	.	gene_id "MSTRG.98081"; transcript_id "ENST00000537492"; exon_number "1"; gene_name "RP11-76I14.1"; ref_gene_id "ENSG00000256637";
chr2	StringTie	exon	104053504	104053620	1000	+	.	gene_id "MSTRG.98081"; transcript_id "ENST00000537492"; exon_number "2"; gene_name "RP11-76I14.1"; ref_gene_id "ENSG00000256637";
chr2	StringTie	exon	104072131	104072289	1000	+	.	gene_id "MSTRG.98081"; transcript_id "ENST00000537492"; exon_number "3"; gene_name "RP11-76I14.1"; ref_gene_id "ENSG00000256637";
chr2	StringTie	exon	104077465	104077604	1000	+	.	gene_id "MSTRG.98081"; transcript_id "ENST00000537492"; exon_number "4"; gene_name "RP11-76I14.1"; ref_gene_id "ENSG00000256637";
chr2	StringTie	transcript	103874331	104077778	1000	+	.	gene_id "MSTRG.98081"; transcript_id "ENST00000544869"; gene_name "RP11-76I14.1"; ref_gene_id "ENSG00000256637";
chr2	StringTie	exon	103874331	103874445	1000	+	.	gene_id "MSTRG.98081"; transcript_id "ENST00000544869"; exon_number "1"; gene_name "RP11-76I14.1"; ref_gene_id "ENSG00000256637";
chr2	StringTie	exon	104053504	104053620	1000	+	.	gene_id "MSTRG.98081"; transcript_id "ENST00000544869"; exon_number "2"; gene_name "RP11-76I14.1"; ref_gene_id "ENSG00000256637";
chr2	StringTie	exon	104077465	104077778	1000	+	.	gene_id "MSTRG.98081"; transcript_id "ENST00000544869"; exon_number "3"; gene_name "RP11-76I14.1"; ref_gene_id "ENSG00000256637";
chr2	StringTie	transcript	104051975	104077523	1000	+	.	gene_id "MSTRG.98081"; transcript_id "ENST00000545549"; gene_name "RP11-76I14.1"; ref_gene_id "ENSG00000256637";
chr2	StringTie	exon	104051975	104052373	1000	+	.	gene_id "MSTRG.98081"; transcript_id "ENST00000545549"; exon_number "1"; gene_name "RP11-76I14.1"; ref_gene_id "ENSG00000256637";
chr2	StringTie	exon	104053504	104053620	1000	+	.	gene_id "MSTRG.98081"; transcript_id "ENST00000545549"; exon_number "2"; gene_name "RP11-76I14.1"; ref_gene_id "ENSG00000256637";
chr2	StringTie	exon	104077465	104077523	1000	+	.	gene_id "MSTRG.98081"; transcript_id "ENST00000545549"; exon_number "3"; gene_name "RP11-76I14.1"; ref_gene_id "ENSG00000256637";
chr2	StringTie	transcript	104051882	104058336	1000	+	.	gene_id "MSTRG.98081"; transcript_id "ENST00000609391"; gene_name "RP11-76I14.1"; ref_gene_id "ENSG00000256637";
chr2	StringTie	exon	104051882	104051977	1000	+	.	gene_id "MSTRG.98081"; transcript_id "ENST00000609391"; exon_number "1"; gene_name "RP11-76I14.1"; ref_gene_id "ENSG00000256637";
chr2	StringTie	exon	104053504	104053620	1000	+	.	gene_id "MSTRG.98081"; transcript_id "ENST00000609391"; exon_number "2"; gene_name "RP11-76I14.1"; ref_gene_id "ENSG00000256637";
chr2	StringTie	exon	104057998	104058336	1000	+	.	gene_id "MSTRG.98081"; transcript_id "ENST00000609391"; exon_number "3"; gene_name "RP11-76I14.1"; ref_gene_id "ENSG00000256637";
chr2	StringTie	transcript	103874234	103885436	1000	+	.	gene_id "MSTRG.98081"; transcript_id "MSTRG.98081.1";
chr2	StringTie	exon	103874234	103874445	1000	+	.	gene_id "MSTRG.98081"; transcript_id "MSTRG.98081.1"; exon_number "1";
chr2	StringTie	exon	103885253	103885436	1000	+	.	gene_id "MSTRG.98081"; transcript_id "MSTRG.98081.1"; exon_number "2";
chr2	StringTie	transcript	103975127	104059757	1000	+	.	gene_id "MSTRG.98081"; transcript_id "MSTRG.98081.10";
chr2	StringTie	exon	103975127	103975323	1000	+	.	gene_id "MSTRG.98081"; transcript_id "MSTRG.98081.10"; exon_number "1";
chr2	StringTie	exon	104053504	104053620	1000	+	.	gene_id "MSTRG.98081"; transcript_id "MSTRG.98081.10"; exon_number "2";
chr2	StringTie	exon	104057998	104059757	1000	+	.	gene_id "MSTRG.98081"; transcript_id "MSTRG.98081.10"; exon_number "3";
chr2	StringTie	transcript	103982947	104101401	1000	+	.	gene_id "MSTRG.98081"; transcript_id "MSTRG.98081.11";
chr2	StringTie	exon	103982947	103983278	1000	+	.	gene_id "MSTRG.98081"; transcript_id "MSTRG.98081.11"; exon_number "1";
chr2	StringTie	exon	104053504	104053620	1000	+	.	gene_id "MSTRG.98081"; transcript_id "MSTRG.98081.11"; exon_number "2";
chr2	StringTie	exon	104101102	104101401	1000	+	.	gene_id "MSTRG.98081"; transcript_id "MSTRG.98081.11"; exon_number "3";
chr2	StringTie	transcript	104043998	104091147	1000	+	.	gene_id "MSTRG.98081"; transcript_id "MSTRG.98081.12";
chr2	StringTie	exon	104043998	104044167	1000	+	.	gene_id "MSTRG.98081"; transcript_id "MSTRG.98081.12"; exon_number "1";
chr2	StringTie	exon	104053504	104053620	1000	+	.	gene_id "MSTRG.98081"; transcript_id "MSTRG.98081.12"; exon_number "2";
chr2	StringTie	exon	104072171	104072289	1000	+	.	gene_id "MSTRG.98081"; transcript_id "MSTRG.98081.12"; exon_number "3";
chr2	StringTie	exon	104077465	104091147	1000	+	.	gene_id "MSTRG.98081"; transcript_id "MSTRG.98081.12"; exon_number "4";
chr2	StringTie	transcript	104043998	104091243	1000	+	.	gene_id "MSTRG.98081"; transcript_id "MSTRG.98081.13";
chr2	StringTie	exon	104043998	104044167	1000	+	.	gene_id "MSTRG.98081"; transcript_id "MSTRG.98081.13"; exon_number "1";
chr2	StringTie	exon	104053504	104053620	1000	+	.	gene_id "MSTRG.98081"; transcript_id "MSTRG.98081.13"; exon_number "2";
chr2	StringTie	exon	104072131	104072289	1000	+	.	gene_id "MSTRG.98081"; transcript_id "MSTRG.98081.13"; exon_number "3";
chr2	StringTie	exon	104077465	104091243	1000	+	.	gene_id "MSTRG.98081"; transcript_id "MSTRG.98081.13"; exon_number "4";
chr2	StringTie	transcript	104044011	104059256	1000	+	.	gene_id "MSTRG.98081"; transcript_id "MSTRG.98081.14";
chr2	StringTie	exon	104044011	104044167	1000	+	.	gene_id "MSTRG.98081"; transcript_id "MSTRG.98081.14"; exon_number "1";
chr2	StringTie	exon	104053504	104053620	1000	+	.	gene_id "MSTRG.98081"; transcript_id "MSTRG.98081.14"; exon_number "2";
chr2	StringTie	exon	104057998	104059256	1000	+	.	gene_id "MSTRG.98081"; transcript_id "MSTRG.98081.14"; exon_number "3";
chr2	StringTie	transcript	104044013	104080650	1000	+	.	gene_id "MSTRG.98081"; transcript_id "MSTRG.98081.15";
chr2	StringTie	exon	104044013	104044167	1000	+	.	gene_id "MSTRG.98081"; transcript_id "MSTRG.98081.15"; exon_number "1";
chr2	StringTie	exon	104053504	104053620	1000	+	.	gene_id "MSTRG.98081"; transcript_id "MSTRG.98081.15"; exon_number "2";
chr2	StringTie	exon	104077465	104080650	1000	+	.	gene_id "MSTRG.98081"; transcript_id "MSTRG.98081.15"; exon_number "3";
chr2	StringTie	transcript	104044149	104101478	1000	+	.	gene_id "MSTRG.98081"; transcript_id "MSTRG.98081.16";
chr2	StringTie	exon	104044149	104044167	1000	+	.	gene_id "MSTRG.98081"; transcript_id "MSTRG.98081.16"; exon_number "1";
chr2	StringTie	exon	104053504	104053620	1000	+	.	gene_id "MSTRG.98081"; transcript_id "MSTRG.98081.16"; exon_number "2";
chr2	StringTie	exon	104101102	104101478	1000	+	.	gene_id "MSTRG.98081"; transcript_id "MSTRG.98081.16"; exon_number "3";
chr2	StringTie	transcript	104051924	104091104	1000	+	.	gene_id "MSTRG.98081"; transcript_id "MSTRG.98081.18";
chr2	StringTie	exon	104051924	104051977	1000	+	.	gene_id "MSTRG.98081"; transcript_id "MSTRG.98081.18"; exon_number "1";
chr2	StringTie	exon	104053504	104053620	1000	+	.	gene_id "MSTRG.98081"; transcript_id "MSTRG.98081.18"; exon_number "2";
chr2	StringTie	exon	104077465	104091104	1000	+	.	gene_id "MSTRG.98081"; transcript_id "MSTRG.98081.18"; exon_number "3";
chr2	StringTie	transcript	104051924	104094158	1000	+	.	gene_id "MSTRG.98081"; transcript_id "MSTRG.98081.19";
chr2	StringTie	exon	104051924	104051977	1000	+	.	gene_id "MSTRG.98081"; transcript_id "MSTRG.98081.19"; exon_number "1";
chr2	StringTie	exon	104053504	104053620	1000	+	.	gene_id "MSTRG.98081"; transcript_id "MSTRG.98081.19"; exon_number "2";
chr2	StringTie	exon	104072171	104094158	1000	+	.	gene_id "MSTRG.98081"; transcript_id "MSTRG.98081.19"; exon_number "3";
chr2	StringTie	transcript	104096971	104101691	1000	+	.	gene_id "MSTRG.98081"; transcript_id "MSTRG.98081.22";
chr2	StringTie	exon	104096971	104097036	1000	+	.	gene_id "MSTRG.98081"; transcript_id "MSTRG.98081.22"; exon_number "1";
chr2	StringTie	exon	104101102	104101691	1000	+	.	gene_id "MSTRG.98081"; transcript_id "MSTRG.98081.22"; exon_number "2";
chr2	StringTie	transcript	103975127	104101575	1000	+	.	gene_id "MSTRG.98081"; transcript_id "MSTRG.98081.4";
chr2	StringTie	exon	103975127	103975323	1000	+	.	gene_id "MSTRG.98081"; transcript_id "MSTRG.98081.4"; exon_number "1";
chr2	StringTie	exon	104053504	104053620	1000	+	.	gene_id "MSTRG.98081"; transcript_id "MSTRG.98081.4"; exon_number "2";
chr2	StringTie	exon	104101102	104101575	1000	+	.	gene_id "MSTRG.98081"; transcript_id "MSTRG.98081.4"; exon_number "3";
chr2	StringTie	transcript	103975127	104013637	1000	+	.	gene_id "MSTRG.98081"; transcript_id "MSTRG.98081.5";
chr2	StringTie	exon	103975127	103975323	1000	+	.	gene_id "MSTRG.98081"; transcript_id "MSTRG.98081.5"; exon_number "1";
chr2	StringTie	exon	104013116	104013637	1000	+	.	gene_id "MSTRG.98081"; transcript_id "MSTRG.98081.5"; exon_number "2";
chr2	StringTie	transcript	103975127	103992307	1000	+	.	gene_id "MSTRG.98081"; transcript_id "MSTRG.98081.6";
chr2	StringTie	exon	103975127	103975323	1000	+	.	gene_id "MSTRG.98081"; transcript_id "MSTRG.98081.6"; exon_number "1";
chr2	StringTie	exon	103991751	103992307	1000	+	.	gene_id "MSTRG.98081"; transcript_id "MSTRG.98081.6"; exon_number "2";
chr2	StringTie	transcript	103975127	103978283	1000	+	.	gene_id "MSTRG.98081"; transcript_id "MSTRG.98081.7";
chr2	StringTie	exon	103975127	103975323	1000	+	.	gene_id "MSTRG.98081"; transcript_id "MSTRG.98081.7"; exon_number "1";
chr2	StringTie	exon	103978257	103978283	1000	+	.	gene_id "MSTRG.98081"; transcript_id "MSTRG.98081.7"; exon_number "2";
chr2	StringTie	transcript	103975127	103990593	1000	+	.	gene_id "MSTRG.98081"; transcript_id "MSTRG.98081.8";
chr2	StringTie	exon	103975127	103975323	1000	+	.	gene_id "MSTRG.98081"; transcript_id "MSTRG.98081.8"; exon_number "1";
chr2	StringTie	exon	103990441	103990593	1000	+	.	gene_id "MSTRG.98081"; transcript_id "MSTRG.98081.8"; exon_number "2";
chr2	StringTie	transcript	103975127	104088590	1000	+	.	gene_id "MSTRG.98081"; transcript_id "MSTRG.98081.9";
chr2	StringTie	exon	103975127	103975323	1000	+	.	gene_id "MSTRG.98081"; transcript_id "MSTRG.98081.9"; exon_number "1";
chr2	StringTie	exon	104053504	104053620	1000	+	.	gene_id "MSTRG.98081"; transcript_id "MSTRG.98081.9"; exon_number "2";
chr2	StringTie	exon	104077465	104088590	1000	+	.	gene_id "MSTRG.98081"; transcript_id "MSTRG.98081.9"; exon_number "3";
chr2	StringTie	transcript	103882649	103882849	1000	.	.	gene_id "MSTRG.98082"; transcript_id "MSTRG.98082.1";
chr2	StringTie	exon	103882649	103882849	1000	.	.	gene_id "MSTRG.98082"; transcript_id "MSTRG.98082.1"; exon_number "1";
chr2	StringTie	transcript	103890546	103892121	1000	.	.	gene_id "MSTRG.98083"; transcript_id "MSTRG.98083.1";
chr2	StringTie	exon	103890546	103892121	1000	.	.	gene_id "MSTRG.98083"; transcript_id "MSTRG.98083.1"; exon_number "1";
chr2	StringTie	transcript	103899741	103901338	1000	.	.	gene_id "MSTRG.98084"; transcript_id "MSTRG.98084.1";
chr2	StringTie	exon	103899741	103901338	1000	.	.	gene_id "MSTRG.98084"; transcript_id "MSTRG.98084.1"; exon_number "1";
chr2	StringTie	transcript	103909575	103910037	1000	.	.	gene_id "MSTRG.98085"; transcript_id "MSTRG.98085.1";
chr2	StringTie	exon	103909575	103910037	1000	.	.	gene_id "MSTRG.98085"; transcript_id "MSTRG.98085.1"; exon_number "1";
chr2	StringTie	transcript	103915968	103916269	1000	.	.	gene_id "MSTRG.98086"; transcript_id "MSTRG.98086.1";
chr2	StringTie	exon	103915968	103916269	1000	.	.	gene_id "MSTRG.98086"; transcript_id "MSTRG.98086.1"; exon_number "1";
chr2	StringTie	transcript	103923977	103924199	1000	.	.	gene_id "MSTRG.98087"; transcript_id "MSTRG.98087.1";
chr2	StringTie	exon	103923977	103924199	1000	.	.	gene_id "MSTRG.98087"; transcript_id "MSTRG.98087.1"; exon_number "1";
chr2	StringTie	transcript	103932056	103932279	1000	.	.	gene_id "MSTRG.98088"; transcript_id "MSTRG.98088.1";
chr2	StringTie	exon	103932056	103932279	1000	.	.	gene_id "MSTRG.98088"; transcript_id "MSTRG.98088.1"; exon_number "1";
chr2	StringTie	transcript	103933984	103938809	1000	.	.	gene_id "MSTRG.98089"; transcript_id "MSTRG.98089.1";
chr2	StringTie	exon	103933984	103938809	1000	.	.	gene_id "MSTRG.98089"; transcript_id "MSTRG.98089.1"; exon_number "1";
chr1	StringTie	transcript	124428940	124429302	1000	-	.	gene_id "MSTRG.9809"; transcript_id "MSTRG.9809.1";
chr1	StringTie	exon	124428940	124429302	1000	-	.	gene_id "MSTRG.9809"; transcript_id "MSTRG.9809.1"; exon_number "1";
chr2	StringTie	transcript	103942535	103942738	1000	.	.	gene_id "MSTRG.98090"; transcript_id "MSTRG.98090.1";
chr2	StringTie	exon	103942535	103942738	1000	.	.	gene_id "MSTRG.98090"; transcript_id "MSTRG.98090.1"; exon_number "1";
chr2	StringTie	transcript	103944557	103944873	1000	.	.	gene_id "MSTRG.98091"; transcript_id "MSTRG.98091.1";
chr2	StringTie	exon	103944557	103944873	1000	.	.	gene_id "MSTRG.98091"; transcript_id "MSTRG.98091.1"; exon_number "1";
chr2	StringTie	transcript	103953098	103953284	1000	-	.	gene_id "MSTRG.98092"; transcript_id "ENST00000614829"; gene_name "DAOA-AS1_2"; ref_gene_id "ENSG00000273515";
chr2	StringTie	exon	103953098	103953284	1000	-	.	gene_id "MSTRG.98092"; transcript_id "ENST00000614829"; exon_number "1"; gene_name "DAOA-AS1_2"; ref_gene_id "ENSG00000273515";
chr2	StringTie	transcript	103959937	103962070	1000	.	.	gene_id "MSTRG.98093"; transcript_id "MSTRG.98093.1";
chr2	StringTie	exon	103959937	103962070	1000	.	.	gene_id "MSTRG.98093"; transcript_id "MSTRG.98093.1"; exon_number "1";
chr2	StringTie	transcript	103963348	103964871	1000	.	.	gene_id "MSTRG.98094"; transcript_id "MSTRG.98094.1";
chr2	StringTie	exon	103963348	103964871	1000	.	.	gene_id "MSTRG.98094"; transcript_id "MSTRG.98094.1"; exon_number "1";
chr2	StringTie	transcript	104068368	104071910	1000	-	.	gene_id "MSTRG.98095"; transcript_id "MSTRG.98095.1";
chr2	StringTie	exon	104068368	104071437	1000	-	.	gene_id "MSTRG.98095"; transcript_id "MSTRG.98095.1"; exon_number "1";
chr2	StringTie	exon	104071728	104071910	1000	-	.	gene_id "MSTRG.98095"; transcript_id "MSTRG.98095.1"; exon_number "2";
chr2	StringTie	transcript	104125268	104147229	1000	-	.	gene_id "MSTRG.98096"; transcript_id "ENST00000458182"; gene_name "AC096554.1"; ref_gene_id "ENSG00000228968";
chr2	StringTie	exon	104125268	104125289	1000	-	.	gene_id "MSTRG.98096"; transcript_id "ENST00000458182"; exon_number "1"; gene_name "AC096554.1"; ref_gene_id "ENSG00000228968";
chr2	StringTie	exon	104126117	104126189	1000	-	.	gene_id "MSTRG.98096"; transcript_id "ENST00000458182"; exon_number "2"; gene_name "AC096554.1"; ref_gene_id "ENSG00000228968";
chr2	StringTie	exon	104144096	104144310	1000	-	.	gene_id "MSTRG.98096"; transcript_id "ENST00000458182"; exon_number "3"; gene_name "AC096554.1"; ref_gene_id "ENSG00000228968";
chr2	StringTie	exon	104145804	104145950	1000	-	.	gene_id "MSTRG.98096"; transcript_id "ENST00000458182"; exon_number "4"; gene_name "AC096554.1"; ref_gene_id "ENSG00000228968";
chr2	StringTie	exon	104147158	104147229	1000	-	.	gene_id "MSTRG.98096"; transcript_id "ENST00000458182"; exon_number "5"; gene_name "AC096554.1"; ref_gene_id "ENSG00000228968";
chr2	StringTie	transcript	104093425	104148349	1000	-	.	gene_id "MSTRG.98096"; transcript_id "MSTRG.98096.1";
chr2	StringTie	exon	104093425	104094033	1000	-	.	gene_id "MSTRG.98096"; transcript_id "MSTRG.98096.1"; exon_number "1";
chr2	StringTie	exon	104104414	104104545	1000	-	.	gene_id "MSTRG.98096"; transcript_id "MSTRG.98096.1"; exon_number "2";
chr2	StringTie	exon	104125140	104125289	1000	-	.	gene_id "MSTRG.98096"; transcript_id "MSTRG.98096.1"; exon_number "3";
chr2	StringTie	exon	104126117	104126189	1000	-	.	gene_id "MSTRG.98096"; transcript_id "MSTRG.98096.1"; exon_number "4";
chr2	StringTie	exon	104144096	104144310	1000	-	.	gene_id "MSTRG.98096"; transcript_id "MSTRG.98096.1"; exon_number "5";
chr2	StringTie	exon	104145804	104145950	1000	-	.	gene_id "MSTRG.98096"; transcript_id "MSTRG.98096.1"; exon_number "6";
chr2	StringTie	exon	104148236	104148349	1000	-	.	gene_id "MSTRG.98096"; transcript_id "MSTRG.98096.1"; exon_number "7";
chr2	StringTie	transcript	104093425	104148349	1000	-	.	gene_id "MSTRG.98096"; transcript_id "MSTRG.98096.2";
chr2	StringTie	exon	104093425	104094033	1000	-	.	gene_id "MSTRG.98096"; transcript_id "MSTRG.98096.2"; exon_number "1";
chr2	StringTie	exon	104104414	104104545	1000	-	.	gene_id "MSTRG.98096"; transcript_id "MSTRG.98096.2"; exon_number "2";
chr2	StringTie	exon	104111878	104111969	1000	-	.	gene_id "MSTRG.98096"; transcript_id "MSTRG.98096.2"; exon_number "3";
chr2	StringTie	exon	104114798	104115044	1000	-	.	gene_id "MSTRG.98096"; transcript_id "MSTRG.98096.2"; exon_number "4";
chr2	StringTie	exon	104115156	104115286	1000	-	.	gene_id "MSTRG.98096"; transcript_id "MSTRG.98096.2"; exon_number "5";
chr2	StringTie	exon	104125140	104125289	1000	-	.	gene_id "MSTRG.98096"; transcript_id "MSTRG.98096.2"; exon_number "6";
chr2	StringTie	exon	104126117	104126189	1000	-	.	gene_id "MSTRG.98096"; transcript_id "MSTRG.98096.2"; exon_number "7";
chr2	StringTie	exon	104144096	104144310	1000	-	.	gene_id "MSTRG.98096"; transcript_id "MSTRG.98096.2"; exon_number "8";
chr2	StringTie	exon	104145804	104145950	1000	-	.	gene_id "MSTRG.98096"; transcript_id "MSTRG.98096.2"; exon_number "9";
chr2	StringTie	exon	104148236	104148349	1000	-	.	gene_id "MSTRG.98096"; transcript_id "MSTRG.98096.2"; exon_number "10";
chr2	StringTie	transcript	104093425	104148349	1000	-	.	gene_id "MSTRG.98096"; transcript_id "MSTRG.98096.3";
chr2	StringTie	exon	104093425	104093840	1000	-	.	gene_id "MSTRG.98096"; transcript_id "MSTRG.98096.3"; exon_number "1";
chr2	StringTie	exon	104093966	104094033	1000	-	.	gene_id "MSTRG.98096"; transcript_id "MSTRG.98096.3"; exon_number "2";
chr2	StringTie	exon	104104414	104104535	1000	-	.	gene_id "MSTRG.98096"; transcript_id "MSTRG.98096.3"; exon_number "3";
chr2	StringTie	exon	104114798	104115044	1000	-	.	gene_id "MSTRG.98096"; transcript_id "MSTRG.98096.3"; exon_number "4";
chr2	StringTie	exon	104115156	104115286	1000	-	.	gene_id "MSTRG.98096"; transcript_id "MSTRG.98096.3"; exon_number "5";
chr2	StringTie	exon	104125140	104125289	1000	-	.	gene_id "MSTRG.98096"; transcript_id "MSTRG.98096.3"; exon_number "6";
chr2	StringTie	exon	104126117	104126189	1000	-	.	gene_id "MSTRG.98096"; transcript_id "MSTRG.98096.3"; exon_number "7";
chr2	StringTie	exon	104144096	104144310	1000	-	.	gene_id "MSTRG.98096"; transcript_id "MSTRG.98096.3"; exon_number "8";
chr2	StringTie	exon	104145804	104145950	1000	-	.	gene_id "MSTRG.98096"; transcript_id "MSTRG.98096.3"; exon_number "9";
chr2	StringTie	exon	104148236	104148349	1000	-	.	gene_id "MSTRG.98096"; transcript_id "MSTRG.98096.3"; exon_number "10";
chr2	StringTie	transcript	104108572	104117891	1000	-	.	gene_id "MSTRG.98096"; transcript_id "MSTRG.98096.4";
chr2	StringTie	exon	104108572	104117891	1000	-	.	gene_id "MSTRG.98096"; transcript_id "MSTRG.98096.4"; exon_number "1";
chr2	StringTie	transcript	104110324	104148349	1000	-	.	gene_id "MSTRG.98096"; transcript_id "MSTRG.98096.5";
chr2	StringTie	exon	104110324	104111969	1000	-	.	gene_id "MSTRG.98096"; transcript_id "MSTRG.98096.5"; exon_number "1";
chr2	StringTie	exon	104114798	104115044	1000	-	.	gene_id "MSTRG.98096"; transcript_id "MSTRG.98096.5"; exon_number "2";
chr2	StringTie	exon	104115156	104115286	1000	-	.	gene_id "MSTRG.98096"; transcript_id "MSTRG.98096.5"; exon_number "3";
chr2	StringTie	exon	104125140	104125289	1000	-	.	gene_id "MSTRG.98096"; transcript_id "MSTRG.98096.5"; exon_number "4";
chr2	StringTie	exon	104126117	104126189	1000	-	.	gene_id "MSTRG.98096"; transcript_id "MSTRG.98096.5"; exon_number "5";
chr2	StringTie	exon	104144096	104144301	1000	-	.	gene_id "MSTRG.98096"; transcript_id "MSTRG.98096.5"; exon_number "6";
chr2	StringTie	exon	104148236	104148349	1000	-	.	gene_id "MSTRG.98096"; transcript_id "MSTRG.98096.5"; exon_number "7";
chr2	StringTie	transcript	104128513	104130590	1000	.	.	gene_id "MSTRG.98097"; transcript_id "MSTRG.98097.1";
chr2	StringTie	exon	104128513	104130590	1000	.	.	gene_id "MSTRG.98097"; transcript_id "MSTRG.98097.1"; exon_number "1";
chr2	StringTie	transcript	104142588	104143957	1000	.	.	gene_id "MSTRG.98098"; transcript_id "MSTRG.98098.1";
chr2	StringTie	exon	104142588	104143957	1000	.	.	gene_id "MSTRG.98098"; transcript_id "MSTRG.98098.1"; exon_number "1";
chr2	StringTie	transcript	104152017	104152306	1000	.	.	gene_id "MSTRG.98099"; transcript_id "MSTRG.98099.1";
chr2	StringTie	exon	104152017	104152306	1000	.	.	gene_id "MSTRG.98099"; transcript_id "MSTRG.98099.1"; exon_number "1";
chr1	StringTie	transcript	12879224	12886201	1000	-	.	gene_id "MSTRG.981"; transcript_id "ENST00000235349"; gene_name "PRAMEF4"; ref_gene_id "ENSG00000243073";
chr1	StringTie	exon	12879224	12880105	1000	-	.	gene_id "MSTRG.981"; transcript_id "ENST00000235349"; exon_number "1"; gene_name "PRAMEF4"; ref_gene_id "ENSG00000243073";
chr1	StringTie	exon	12881854	12882435	1000	-	.	gene_id "MSTRG.981"; transcript_id "ENST00000235349"; exon_number "2"; gene_name "PRAMEF4"; ref_gene_id "ENSG00000243073";
chr1	StringTie	exon	12883102	12883410	1000	-	.	gene_id "MSTRG.981"; transcript_id "ENST00000235349"; exon_number "3"; gene_name "PRAMEF4"; ref_gene_id "ENSG00000243073";
chr1	StringTie	exon	12886147	12886201	1000	-	.	gene_id "MSTRG.981"; transcript_id "ENST00000235349"; exon_number "4"; gene_name "PRAMEF4"; ref_gene_id "ENSG00000243073";
chr1	StringTie	transcript	12879097	12886257	1000	-	.	gene_id "MSTRG.981"; transcript_id "MSTRG.981.1";
chr1	StringTie	exon	12879097	12880105	1000	-	.	gene_id "MSTRG.981"; transcript_id "MSTRG.981.1"; exon_number "1";
chr1	StringTie	exon	12881854	12882435	1000	-	.	gene_id "MSTRG.981"; transcript_id "MSTRG.981.1"; exon_number "2";
chr1	StringTie	exon	12882789	12886257	1000	-	.	gene_id "MSTRG.981"; transcript_id "MSTRG.981.1"; exon_number "3";
chr1	StringTie	transcript	12879097	12888729	1000	-	.	gene_id "MSTRG.981"; transcript_id "MSTRG.981.2";
chr1	StringTie	exon	12879097	12880105	1000	-	.	gene_id "MSTRG.981"; transcript_id "MSTRG.981.2"; exon_number "1";
chr1	StringTie	exon	12881854	12882435	1000	-	.	gene_id "MSTRG.981"; transcript_id "MSTRG.981.2"; exon_number "2";
chr1	StringTie	exon	12883102	12883410	1000	-	.	gene_id "MSTRG.981"; transcript_id "MSTRG.981.2"; exon_number "3";
chr1	StringTie	exon	12886147	12886238	1000	-	.	gene_id "MSTRG.981"; transcript_id "MSTRG.981.2"; exon_number "4";
chr1	StringTie	exon	12886522	12886614	1000	-	.	gene_id "MSTRG.981"; transcript_id "MSTRG.981.2"; exon_number "5";
chr1	StringTie	exon	12887281	12888729	1000	-	.	gene_id "MSTRG.981"; transcript_id "MSTRG.981.2"; exon_number "6";
chr1	StringTie	transcript	12879204	12886253	1000	-	.	gene_id "MSTRG.981"; transcript_id "MSTRG.981.3";
chr1	StringTie	exon	12879204	12880105	1000	-	.	gene_id "MSTRG.981"; transcript_id "MSTRG.981.3"; exon_number "1";
chr1	StringTie	exon	12881854	12882435	1000	-	.	gene_id "MSTRG.981"; transcript_id "MSTRG.981.3"; exon_number "2";
chr1	StringTie	exon	12883102	12883398	1000	-	.	gene_id "MSTRG.981"; transcript_id "MSTRG.981.3"; exon_number "3";
chr1	StringTie	exon	12886147	12886253	1000	-	.	gene_id "MSTRG.981"; transcript_id "MSTRG.981.3"; exon_number "4";
chr1	StringTie	transcript	12879210	12886222	1000	-	.	gene_id "MSTRG.981"; transcript_id "MSTRG.981.4";
chr1	StringTie	exon	12879210	12880105	1000	-	.	gene_id "MSTRG.981"; transcript_id "MSTRG.981.4"; exon_number "1";
chr1	StringTie	exon	12886147	12886222	1000	-	.	gene_id "MSTRG.981"; transcript_id "MSTRG.981.4"; exon_number "2";
chr1	StringTie	transcript	124431044	124431261	1000	-	.	gene_id "MSTRG.9810"; transcript_id "MSTRG.9810.1";
chr1	StringTie	exon	124431044	124431261	1000	-	.	gene_id "MSTRG.9810"; transcript_id "MSTRG.9810.1"; exon_number "1";
chr2	StringTie	transcript	104152596	104152829	1000	.	.	gene_id "MSTRG.98100"; transcript_id "MSTRG.98100.1";
chr2	StringTie	exon	104152596	104152829	1000	.	.	gene_id "MSTRG.98100"; transcript_id "MSTRG.98100.1"; exon_number "1";
chr2	StringTie	transcript	104153400	104153917	1000	.	.	gene_id "MSTRG.98101"; transcript_id "MSTRG.98101.1";
chr2	StringTie	exon	104153400	104153917	1000	.	.	gene_id "MSTRG.98101"; transcript_id "MSTRG.98101.1"; exon_number "1";
chr2	StringTie	transcript	104157068	104174926	1000	-	.	gene_id "MSTRG.98102"; transcript_id "MSTRG.98102.1";
chr2	StringTie	exon	104157068	104157150	1000	-	.	gene_id "MSTRG.98102"; transcript_id "MSTRG.98102.1"; exon_number "1";
chr2	StringTie	exon	104174671	104174926	1000	-	.	gene_id "MSTRG.98102"; transcript_id "MSTRG.98102.1"; exon_number "2";
chr2	StringTie	transcript	104165960	104174926	1000	-	.	gene_id "MSTRG.98102"; transcript_id "MSTRG.98102.2";
chr2	StringTie	exon	104165960	104166651	1000	-	.	gene_id "MSTRG.98102"; transcript_id "MSTRG.98102.2"; exon_number "1";
chr2	StringTie	exon	104174671	104174926	1000	-	.	gene_id "MSTRG.98102"; transcript_id "MSTRG.98102.2"; exon_number "2";
chr2	StringTie	transcript	104158070	104191598	1000	+	.	gene_id "MSTRG.98103"; transcript_id "MSTRG.98103.1";
chr2	StringTie	exon	104158070	104158094	1000	+	.	gene_id "MSTRG.98103"; transcript_id "MSTRG.98103.1"; exon_number "1";
chr2	StringTie	exon	104178492	104178519	1000	+	.	gene_id "MSTRG.98103"; transcript_id "MSTRG.98103.1"; exon_number "2";
chr2	StringTie	exon	104179278	104179304	1000	+	.	gene_id "MSTRG.98103"; transcript_id "MSTRG.98103.1"; exon_number "3";
chr2	StringTie	exon	104189791	104191598	1000	+	.	gene_id "MSTRG.98103"; transcript_id "MSTRG.98103.1"; exon_number "4";
chr2	StringTie	transcript	104171299	104186990	1000	+	.	gene_id "MSTRG.98103"; transcript_id "MSTRG.98103.2";
chr2	StringTie	exon	104171299	104171983	1000	+	.	gene_id "MSTRG.98103"; transcript_id "MSTRG.98103.2"; exon_number "1";
chr2	StringTie	exon	104178492	104178519	1000	+	.	gene_id "MSTRG.98103"; transcript_id "MSTRG.98103.2"; exon_number "2";
chr2	StringTie	exon	104179278	104179304	1000	+	.	gene_id "MSTRG.98103"; transcript_id "MSTRG.98103.2"; exon_number "3";
chr2	StringTie	exon	104180228	104180358	1000	+	.	gene_id "MSTRG.98103"; transcript_id "MSTRG.98103.2"; exon_number "4";
chr2	StringTie	exon	104180531	104180907	1000	+	.	gene_id "MSTRG.98103"; transcript_id "MSTRG.98103.2"; exon_number "5";
chr2	StringTie	exon	104181079	104181170	1000	+	.	gene_id "MSTRG.98103"; transcript_id "MSTRG.98103.2"; exon_number "6";
chr2	StringTie	exon	104182398	104182494	1000	+	.	gene_id "MSTRG.98103"; transcript_id "MSTRG.98103.2"; exon_number "7";
chr2	StringTie	exon	104184672	104186990	1000	+	.	gene_id "MSTRG.98103"; transcript_id "MSTRG.98103.2"; exon_number "8";
chr2	StringTie	transcript	104177438	104186990	1000	+	.	gene_id "MSTRG.98103"; transcript_id "MSTRG.98103.3";
chr2	StringTie	exon	104177438	104177453	1000	+	.	gene_id "MSTRG.98103"; transcript_id "MSTRG.98103.3"; exon_number "1";
chr2	StringTie	exon	104178492	104178519	1000	+	.	gene_id "MSTRG.98103"; transcript_id "MSTRG.98103.3"; exon_number "2";
chr2	StringTie	exon	104179278	104179304	1000	+	.	gene_id "MSTRG.98103"; transcript_id "MSTRG.98103.3"; exon_number "3";
chr2	StringTie	exon	104180228	104180358	1000	+	.	gene_id "MSTRG.98103"; transcript_id "MSTRG.98103.3"; exon_number "4";
chr2	StringTie	exon	104180531	104180907	1000	+	.	gene_id "MSTRG.98103"; transcript_id "MSTRG.98103.3"; exon_number "5";
chr2	StringTie	exon	104181079	104181170	1000	+	.	gene_id "MSTRG.98103"; transcript_id "MSTRG.98103.3"; exon_number "6";
chr2	StringTie	exon	104182332	104182494	1000	+	.	gene_id "MSTRG.98103"; transcript_id "MSTRG.98103.3"; exon_number "7";
chr2	StringTie	exon	104184672	104186990	1000	+	.	gene_id "MSTRG.98103"; transcript_id "MSTRG.98103.3"; exon_number "8";
chr2	StringTie	transcript	104178236	104186715	1000	+	.	gene_id "MSTRG.98103"; transcript_id "MSTRG.98103.4";
chr2	StringTie	exon	104178236	104178519	1000	+	.	gene_id "MSTRG.98103"; transcript_id "MSTRG.98103.4"; exon_number "1";
chr2	StringTie	exon	104179278	104179304	1000	+	.	gene_id "MSTRG.98103"; transcript_id "MSTRG.98103.4"; exon_number "2";
chr2	StringTie	exon	104180531	104180907	1000	+	.	gene_id "MSTRG.98103"; transcript_id "MSTRG.98103.4"; exon_number "3";
chr2	StringTie	exon	104181079	104183144	1000	+	.	gene_id "MSTRG.98103"; transcript_id "MSTRG.98103.4"; exon_number "4";
chr2	StringTie	exon	104184672	104186715	1000	+	.	gene_id "MSTRG.98103"; transcript_id "MSTRG.98103.4"; exon_number "5";
chr2	StringTie	transcript	104178236	104186990	1000	+	.	gene_id "MSTRG.98103"; transcript_id "MSTRG.98103.5";
chr2	StringTie	exon	104178236	104178519	1000	+	.	gene_id "MSTRG.98103"; transcript_id "MSTRG.98103.5"; exon_number "1";
chr2	StringTie	exon	104179278	104179304	1000	+	.	gene_id "MSTRG.98103"; transcript_id "MSTRG.98103.5"; exon_number "2";
chr2	StringTie	exon	104180531	104180907	1000	+	.	gene_id "MSTRG.98103"; transcript_id "MSTRG.98103.5"; exon_number "3";
chr2	StringTie	exon	104181079	104181170	1000	+	.	gene_id "MSTRG.98103"; transcript_id "MSTRG.98103.5"; exon_number "4";
chr2	StringTie	exon	104182398	104182494	1000	+	.	gene_id "MSTRG.98103"; transcript_id "MSTRG.98103.5"; exon_number "5";
chr2	StringTie	exon	104184672	104186990	1000	+	.	gene_id "MSTRG.98103"; transcript_id "MSTRG.98103.5"; exon_number "6";
chr2	StringTie	transcript	104178236	104186990	1000	+	.	gene_id "MSTRG.98103"; transcript_id "MSTRG.98103.6";
chr2	StringTie	exon	104178236	104178519	1000	+	.	gene_id "MSTRG.98103"; transcript_id "MSTRG.98103.6"; exon_number "1";
chr2	StringTie	exon	104179278	104179304	1000	+	.	gene_id "MSTRG.98103"; transcript_id "MSTRG.98103.6"; exon_number "2";
chr2	StringTie	exon	104180228	104180358	1000	+	.	gene_id "MSTRG.98103"; transcript_id "MSTRG.98103.6"; exon_number "3";
chr2	StringTie	exon	104180531	104180907	1000	+	.	gene_id "MSTRG.98103"; transcript_id "MSTRG.98103.6"; exon_number "4";
chr2	StringTie	exon	104181079	104181170	1000	+	.	gene_id "MSTRG.98103"; transcript_id "MSTRG.98103.6"; exon_number "5";
chr2	StringTie	exon	104184672	104186990	1000	+	.	gene_id "MSTRG.98103"; transcript_id "MSTRG.98103.6"; exon_number "6";
chr2	StringTie	transcript	104179847	104186990	1000	+	.	gene_id "MSTRG.98103"; transcript_id "MSTRG.98103.7";
chr2	StringTie	exon	104179847	104180358	1000	+	.	gene_id "MSTRG.98103"; transcript_id "MSTRG.98103.7"; exon_number "1";
chr2	StringTie	exon	104180531	104180919	1000	+	.	gene_id "MSTRG.98103"; transcript_id "MSTRG.98103.7"; exon_number "2";
chr2	StringTie	exon	104181079	104181170	1000	+	.	gene_id "MSTRG.98103"; transcript_id "MSTRG.98103.7"; exon_number "3";
chr2	StringTie	exon	104184672	104186990	1000	+	.	gene_id "MSTRG.98103"; transcript_id "MSTRG.98103.7"; exon_number "4";
chr2	StringTie	transcript	104180767	104191406	1000	+	.	gene_id "MSTRG.98103"; transcript_id "MSTRG.98103.8";
chr2	StringTie	exon	104180767	104180907	1000	+	.	gene_id "MSTRG.98103"; transcript_id "MSTRG.98103.8"; exon_number "1";
chr2	StringTie	exon	104181079	104181170	1000	+	.	gene_id "MSTRG.98103"; transcript_id "MSTRG.98103.8"; exon_number "2";
chr2	StringTie	exon	104182332	104182494	1000	+	.	gene_id "MSTRG.98103"; transcript_id "MSTRG.98103.8"; exon_number "3";
chr2	StringTie	exon	104189791	104191406	1000	+	.	gene_id "MSTRG.98103"; transcript_id "MSTRG.98103.8"; exon_number "4";
chr2	StringTie	transcript	104194890	104196705	1000	.	.	gene_id "MSTRG.98104"; transcript_id "MSTRG.98104.1";
chr2	StringTie	exon	104194890	104196705	1000	.	.	gene_id "MSTRG.98104"; transcript_id "MSTRG.98104.1"; exon_number "1";
chr2	StringTie	transcript	104198691	104199018	1000	.	.	gene_id "MSTRG.98105"; transcript_id "MSTRG.98105.1";
chr2	StringTie	exon	104198691	104199018	1000	.	.	gene_id "MSTRG.98105"; transcript_id "MSTRG.98105.1"; exon_number "1";
chr2	StringTie	transcript	104201593	104212029	1000	-	.	gene_id "MSTRG.98106"; transcript_id "MSTRG.98106.1";
chr2	StringTie	exon	104201593	104202488	1000	-	.	gene_id "MSTRG.98106"; transcript_id "MSTRG.98106.1"; exon_number "1";
chr2	StringTie	exon	104206016	104206217	1000	-	.	gene_id "MSTRG.98106"; transcript_id "MSTRG.98106.1"; exon_number "2";
chr2	StringTie	exon	104208959	104209046	1000	-	.	gene_id "MSTRG.98106"; transcript_id "MSTRG.98106.1"; exon_number "3";
chr2	StringTie	exon	104211937	104212029	1000	-	.	gene_id "MSTRG.98106"; transcript_id "MSTRG.98106.1"; exon_number "4";
chr2	StringTie	transcript	104201593	104212029	1000	-	.	gene_id "MSTRG.98106"; transcript_id "MSTRG.98106.2";
chr2	StringTie	exon	104201593	104202488	1000	-	.	gene_id "MSTRG.98106"; transcript_id "MSTRG.98106.2"; exon_number "1";
chr2	StringTie	exon	104211937	104212029	1000	-	.	gene_id "MSTRG.98106"; transcript_id "MSTRG.98106.2"; exon_number "2";
chr2	StringTie	transcript	104201593	104212029	1000	-	.	gene_id "MSTRG.98106"; transcript_id "MSTRG.98106.3";
chr2	StringTie	exon	104201593	104202488	1000	-	.	gene_id "MSTRG.98106"; transcript_id "MSTRG.98106.3"; exon_number "1";
chr2	StringTie	exon	104206016	104206217	1000	-	.	gene_id "MSTRG.98106"; transcript_id "MSTRG.98106.3"; exon_number "2";
chr2	StringTie	exon	104211937	104212029	1000	-	.	gene_id "MSTRG.98106"; transcript_id "MSTRG.98106.3"; exon_number "3";
chr2	StringTie	transcript	104218123	104220919	1000	-	.	gene_id "MSTRG.98107"; transcript_id "MSTRG.98107.1";
chr2	StringTie	exon	104218123	104220919	1000	-	.	gene_id "MSTRG.98107"; transcript_id "MSTRG.98107.1"; exon_number "1";
chr2	StringTie	transcript	104218611	104220916	1000	-	.	gene_id "MSTRG.98107"; transcript_id "MSTRG.98107.2";
chr2	StringTie	exon	104218611	104218694	1000	-	.	gene_id "MSTRG.98107"; transcript_id "MSTRG.98107.2"; exon_number "1";
chr2	StringTie	exon	104220551	104220916	1000	-	.	gene_id "MSTRG.98107"; transcript_id "MSTRG.98107.2"; exon_number "2";
chr2	StringTie	transcript	104224453	104227632	1000	.	.	gene_id "MSTRG.98108"; transcript_id "MSTRG.98108.1";
chr2	StringTie	exon	104224453	104227632	1000	.	.	gene_id "MSTRG.98108"; transcript_id "MSTRG.98108.1"; exon_number "1";
chr2	StringTie	transcript	104232991	104233242	1000	.	.	gene_id "MSTRG.98109"; transcript_id "MSTRG.98109.1";
chr2	StringTie	exon	104232991	104233242	1000	.	.	gene_id "MSTRG.98109"; transcript_id "MSTRG.98109.1"; exon_number "1";
chr1	StringTie	transcript	124427426	124427647	1000	.	.	gene_id "MSTRG.9811"; transcript_id "MSTRG.9811.1";
chr1	StringTie	exon	124427426	124427647	1000	.	.	gene_id "MSTRG.9811"; transcript_id "MSTRG.9811.1"; exon_number "1";
chr2	StringTie	transcript	104234528	104234795	1000	.	.	gene_id "MSTRG.98110"; transcript_id "MSTRG.98110.1";
chr2	StringTie	exon	104234528	104234795	1000	.	.	gene_id "MSTRG.98110"; transcript_id "MSTRG.98110.1"; exon_number "1";
chr2	StringTie	transcript	104238042	104238560	1000	.	.	gene_id "MSTRG.98111"; transcript_id "MSTRG.98111.1";
chr2	StringTie	exon	104238042	104238560	1000	.	.	gene_id "MSTRG.98111"; transcript_id "MSTRG.98111.1"; exon_number "1";
chr2	StringTie	transcript	104240412	104240903	1000	.	.	gene_id "MSTRG.98112"; transcript_id "MSTRG.98112.1";
chr2	StringTie	exon	104240412	104240903	1000	.	.	gene_id "MSTRG.98112"; transcript_id "MSTRG.98112.1"; exon_number "1";
chr2	StringTie	transcript	104241776	104242021	1000	.	.	gene_id "MSTRG.98113"; transcript_id "MSTRG.98113.1";
chr2	StringTie	exon	104241776	104242021	1000	.	.	gene_id "MSTRG.98113"; transcript_id "MSTRG.98113.1"; exon_number "1";
chr2	StringTie	transcript	104242411	104242855	1000	.	.	gene_id "MSTRG.98114"; transcript_id "MSTRG.98114.1";
chr2	StringTie	exon	104242411	104242855	1000	.	.	gene_id "MSTRG.98114"; transcript_id "MSTRG.98114.1"; exon_number "1";
chr2	StringTie	transcript	104243586	104244164	1000	.	.	gene_id "MSTRG.98115"; transcript_id "MSTRG.98115.1";
chr2	StringTie	exon	104243586	104244164	1000	.	.	gene_id "MSTRG.98115"; transcript_id "MSTRG.98115.1"; exon_number "1";
chr2	StringTie	transcript	104244664	104245676	1000	.	.	gene_id "MSTRG.98116"; transcript_id "MSTRG.98116.1";
chr2	StringTie	exon	104244664	104245676	1000	.	.	gene_id "MSTRG.98116"; transcript_id "MSTRG.98116.1"; exon_number "1";
chr2	StringTie	transcript	104246880	104247442	1000	.	.	gene_id "MSTRG.98117"; transcript_id "MSTRG.98117.1";
chr2	StringTie	exon	104246880	104247442	1000	.	.	gene_id "MSTRG.98117"; transcript_id "MSTRG.98117.1"; exon_number "1";
chr2	StringTie	transcript	104249993	104250223	1000	.	.	gene_id "MSTRG.98118"; transcript_id "MSTRG.98118.1";
chr2	StringTie	exon	104249993	104250223	1000	.	.	gene_id "MSTRG.98118"; transcript_id "MSTRG.98118.1"; exon_number "1";
chr2	StringTie	transcript	104253044	104254239	1000	.	.	gene_id "MSTRG.98119"; transcript_id "MSTRG.98119.1";
chr2	StringTie	exon	104253044	104254239	1000	.	.	gene_id "MSTRG.98119"; transcript_id "MSTRG.98119.1"; exon_number "1";
chr1	StringTie	transcript	124433856	124434110	1000	+	.	gene_id "MSTRG.9812"; transcript_id "MSTRG.9812.1";
chr1	StringTie	exon	124433856	124434110	1000	+	.	gene_id "MSTRG.9812"; transcript_id "MSTRG.9812.1"; exon_number "1";
chr2	StringTie	transcript	104254578	104254818	1000	.	.	gene_id "MSTRG.98120"; transcript_id "MSTRG.98120.1";
chr2	StringTie	exon	104254578	104254818	1000	.	.	gene_id "MSTRG.98120"; transcript_id "MSTRG.98120.1"; exon_number "1";
chr2	StringTie	transcript	104259436	104263051	1000	.	.	gene_id "MSTRG.98121"; transcript_id "MSTRG.98121.1";
chr2	StringTie	exon	104259436	104263051	1000	.	.	gene_id "MSTRG.98121"; transcript_id "MSTRG.98121.1"; exon_number "1";
chr2	StringTie	transcript	104263942	104264473	1000	.	.	gene_id "MSTRG.98122"; transcript_id "MSTRG.98122.1";
chr2	StringTie	exon	104263942	104264473	1000	.	.	gene_id "MSTRG.98122"; transcript_id "MSTRG.98122.1"; exon_number "1";
chr2	StringTie	transcript	104264895	104265651	1000	.	.	gene_id "MSTRG.98123"; transcript_id "MSTRG.98123.1";
chr2	StringTie	exon	104264895	104265651	1000	.	.	gene_id "MSTRG.98123"; transcript_id "MSTRG.98123.1"; exon_number "1";
chr2	StringTie	transcript	104266948	104268111	1000	.	.	gene_id "MSTRG.98124"; transcript_id "MSTRG.98124.1";
chr2	StringTie	exon	104266948	104268111	1000	.	.	gene_id "MSTRG.98124"; transcript_id "MSTRG.98124.1"; exon_number "1";
chr2	StringTie	transcript	104270009	104272725	1000	.	.	gene_id "MSTRG.98125"; transcript_id "MSTRG.98125.1";
chr2	StringTie	exon	104270009	104272725	1000	.	.	gene_id "MSTRG.98125"; transcript_id "MSTRG.98125.1"; exon_number "1";
chr2	StringTie	transcript	104273842	104274208	1000	-	.	gene_id "MSTRG.98126"; transcript_id "MSTRG.98126.1";
chr2	StringTie	exon	104273842	104274208	1000	-	.	gene_id "MSTRG.98126"; transcript_id "MSTRG.98126.1"; exon_number "1";
chr2	StringTie	transcript	104277096	104277321	1000	.	.	gene_id "MSTRG.98127"; transcript_id "MSTRG.98127.1";
chr2	StringTie	exon	104277096	104277321	1000	.	.	gene_id "MSTRG.98127"; transcript_id "MSTRG.98127.1"; exon_number "1";
chr2	StringTie	transcript	104279918	104280189	1000	.	.	gene_id "MSTRG.98128"; transcript_id "MSTRG.98128.1";
chr2	StringTie	exon	104279918	104280189	1000	.	.	gene_id "MSTRG.98128"; transcript_id "MSTRG.98128.1"; exon_number "1";
chr2	StringTie	transcript	104281036	104281539	1000	.	.	gene_id "MSTRG.98129"; transcript_id "MSTRG.98129.1";
chr2	StringTie	exon	104281036	104281539	1000	.	.	gene_id "MSTRG.98129"; transcript_id "MSTRG.98129.1"; exon_number "1";
chr1	StringTie	transcript	124434873	124435089	1000	.	.	gene_id "MSTRG.9813"; transcript_id "MSTRG.9813.1";
chr1	StringTie	exon	124434873	124435089	1000	.	.	gene_id "MSTRG.9813"; transcript_id "MSTRG.9813.1"; exon_number "1";
chr2	StringTie	transcript	104284273	104284593	1000	.	.	gene_id "MSTRG.98130"; transcript_id "MSTRG.98130.1";
chr2	StringTie	exon	104284273	104284593	1000	.	.	gene_id "MSTRG.98130"; transcript_id "MSTRG.98130.1"; exon_number "1";
chr2	StringTie	transcript	104290170	104290496	1000	.	.	gene_id "MSTRG.98131"; transcript_id "MSTRG.98131.1";
chr2	StringTie	exon	104290170	104290496	1000	.	.	gene_id "MSTRG.98131"; transcript_id "MSTRG.98131.1"; exon_number "1";
chr2	StringTie	transcript	104296395	104321260	1000	-	.	gene_id "MSTRG.98132"; transcript_id "MSTRG.98132.1";
chr2	StringTie	exon	104296395	104297948	1000	-	.	gene_id "MSTRG.98132"; transcript_id "MSTRG.98132.1"; exon_number "1";
chr2	StringTie	exon	104321105	104321260	1000	-	.	gene_id "MSTRG.98132"; transcript_id "MSTRG.98132.1"; exon_number "2";
chr2	StringTie	transcript	104297373	104321176	1000	-	.	gene_id "MSTRG.98132"; transcript_id "MSTRG.98132.2";
chr2	StringTie	exon	104297373	104297948	1000	-	.	gene_id "MSTRG.98132"; transcript_id "MSTRG.98132.2"; exon_number "1";
chr2	StringTie	exon	104321101	104321176	1000	-	.	gene_id "MSTRG.98132"; transcript_id "MSTRG.98132.2"; exon_number "2";
chr2	StringTie	transcript	104297488	104305114	1000	-	.	gene_id "MSTRG.98132"; transcript_id "MSTRG.98132.3";
chr2	StringTie	exon	104297488	104297948	1000	-	.	gene_id "MSTRG.98132"; transcript_id "MSTRG.98132.3"; exon_number "1";
chr2	StringTie	exon	104305035	104305114	1000	-	.	gene_id "MSTRG.98132"; transcript_id "MSTRG.98132.3"; exon_number "2";
chr2	StringTie	transcript	104297530	104360572	1000	-	.	gene_id "MSTRG.98132"; transcript_id "MSTRG.98132.4";
chr2	StringTie	exon	104297530	104297948	1000	-	.	gene_id "MSTRG.98132"; transcript_id "MSTRG.98132.4"; exon_number "1";
chr2	StringTie	exon	104353600	104353707	1000	-	.	gene_id "MSTRG.98132"; transcript_id "MSTRG.98132.4"; exon_number "2";
chr2	StringTie	exon	104360383	104360572	1000	-	.	gene_id "MSTRG.98132"; transcript_id "MSTRG.98132.4"; exon_number "3";
chr2	StringTie	transcript	104297589	104301504	1000	-	.	gene_id "MSTRG.98132"; transcript_id "MSTRG.98132.5";
chr2	StringTie	exon	104297589	104297948	1000	-	.	gene_id "MSTRG.98132"; transcript_id "MSTRG.98132.5"; exon_number "1";
chr2	StringTie	exon	104301461	104301504	1000	-	.	gene_id "MSTRG.98132"; transcript_id "MSTRG.98132.5"; exon_number "2";
chr2	StringTie	transcript	104352217	104375410	1000	-	.	gene_id "MSTRG.98132"; transcript_id "MSTRG.98132.6";
chr2	StringTie	exon	104352217	104352500	1000	-	.	gene_id "MSTRG.98132"; transcript_id "MSTRG.98132.6"; exon_number "1";
chr2	StringTie	exon	104353600	104353707	1000	-	.	gene_id "MSTRG.98132"; transcript_id "MSTRG.98132.6"; exon_number "2";
chr2	StringTie	exon	104375268	104375410	1000	-	.	gene_id "MSTRG.98132"; transcript_id "MSTRG.98132.6"; exon_number "3";
chr2	StringTie	transcript	104344136	104348545	1000	.	.	gene_id "MSTRG.98133"; transcript_id "MSTRG.98133.1";
chr2	StringTie	exon	104344136	104348545	1000	.	.	gene_id "MSTRG.98133"; transcript_id "MSTRG.98133.1"; exon_number "1";
chr2	StringTie	transcript	104378314	104378671	1000	+	.	gene_id "MSTRG.98134"; transcript_id "MSTRG.98134.1";
chr2	StringTie	exon	104378314	104378671	1000	+	.	gene_id "MSTRG.98134"; transcript_id "MSTRG.98134.1"; exon_number "1";
chr2	StringTie	transcript	104378878	104396252	1000	+	.	gene_id "MSTRG.98135"; transcript_id "MSTRG.98135.1";
chr2	StringTie	exon	104378878	104379113	1000	+	.	gene_id "MSTRG.98135"; transcript_id "MSTRG.98135.1"; exon_number "1";
chr2	StringTie	exon	104395979	104396252	1000	+	.	gene_id "MSTRG.98135"; transcript_id "MSTRG.98135.1"; exon_number "2";
chr2	StringTie	transcript	104382329	104407191	1000	-	.	gene_id "MSTRG.98136"; transcript_id "MSTRG.98136.1";
chr2	StringTie	exon	104382329	104382345	1000	-	.	gene_id "MSTRG.98136"; transcript_id "MSTRG.98136.1"; exon_number "1";
chr2	StringTie	exon	104392832	104392910	1000	-	.	gene_id "MSTRG.98136"; transcript_id "MSTRG.98136.1"; exon_number "2";
chr2	StringTie	exon	104393825	104393951	1000	-	.	gene_id "MSTRG.98136"; transcript_id "MSTRG.98136.1"; exon_number "3";
chr2	StringTie	exon	104406263	104407191	1000	-	.	gene_id "MSTRG.98136"; transcript_id "MSTRG.98136.1"; exon_number "4";
chr2	StringTie	transcript	104391397	104392262	1000	.	.	gene_id "MSTRG.98137"; transcript_id "MSTRG.98137.1";
chr2	StringTie	exon	104391397	104392262	1000	.	.	gene_id "MSTRG.98137"; transcript_id "MSTRG.98137.1"; exon_number "1";
chr2	StringTie	transcript	104395002	104396280	1000	-	.	gene_id "MSTRG.98138"; transcript_id "ENST00000420053"; gene_name "AHCYP3"; ref_gene_id "ENSG00000233955";
chr2	StringTie	exon	104395002	104396280	1000	-	.	gene_id "MSTRG.98138"; transcript_id "ENST00000420053"; exon_number "1"; gene_name "AHCYP3"; ref_gene_id "ENSG00000233955";
chr2	StringTie	transcript	104411201	104415612	1000	+	.	gene_id "MSTRG.98139"; transcript_id "ENST00000416008"; gene_name "AC068535.2"; ref_gene_id "ENSG00000227157";
chr2	StringTie	exon	104411201	104411479	1000	+	.	gene_id "MSTRG.98139"; transcript_id "ENST00000416008"; exon_number "1"; gene_name "AC068535.2"; ref_gene_id "ENSG00000227157";
chr2	StringTie	exon	104415421	104415612	1000	+	.	gene_id "MSTRG.98139"; transcript_id "ENST00000416008"; exon_number "2"; gene_name "AC068535.2"; ref_gene_id "ENSG00000227157";
chr2	StringTie	transcript	104405907	104419405	1000	+	.	gene_id "MSTRG.98139"; transcript_id "MSTRG.98139.1";
chr2	StringTie	exon	104405907	104406775	1000	+	.	gene_id "MSTRG.98139"; transcript_id "MSTRG.98139.1"; exon_number "1";
chr2	StringTie	exon	104411181	104411479	1000	+	.	gene_id "MSTRG.98139"; transcript_id "MSTRG.98139.1"; exon_number "2";
chr2	StringTie	exon	104415421	104419405	1000	+	.	gene_id "MSTRG.98139"; transcript_id "MSTRG.98139.1"; exon_number "3";
chr2	StringTie	transcript	104406227	104419377	1000	+	.	gene_id "MSTRG.98139"; transcript_id "MSTRG.98139.2";
chr2	StringTie	exon	104406227	104406791	1000	+	.	gene_id "MSTRG.98139"; transcript_id "MSTRG.98139.2"; exon_number "1";
chr2	StringTie	exon	104411181	104411479	1000	+	.	gene_id "MSTRG.98139"; transcript_id "MSTRG.98139.2"; exon_number "2";
chr2	StringTie	exon	104415421	104419377	1000	+	.	gene_id "MSTRG.98139"; transcript_id "MSTRG.98139.2"; exon_number "3";
chr2	StringTie	transcript	104406265	104419257	1000	+	.	gene_id "MSTRG.98139"; transcript_id "MSTRG.98139.3";
chr2	StringTie	exon	104406265	104406791	1000	+	.	gene_id "MSTRG.98139"; transcript_id "MSTRG.98139.3"; exon_number "1";
chr2	StringTie	exon	104408222	104408392	1000	+	.	gene_id "MSTRG.98139"; transcript_id "MSTRG.98139.3"; exon_number "2";
chr2	StringTie	exon	104411181	104411479	1000	+	.	gene_id "MSTRG.98139"; transcript_id "MSTRG.98139.3"; exon_number "3";
chr2	StringTie	exon	104415421	104419257	1000	+	.	gene_id "MSTRG.98139"; transcript_id "MSTRG.98139.3"; exon_number "4";
chr2	StringTie	transcript	104406265	104419267	1000	+	.	gene_id "MSTRG.98139"; transcript_id "MSTRG.98139.4";
chr2	StringTie	exon	104406265	104406775	1000	+	.	gene_id "MSTRG.98139"; transcript_id "MSTRG.98139.4"; exon_number "1";
chr2	StringTie	exon	104408222	104408392	1000	+	.	gene_id "MSTRG.98139"; transcript_id "MSTRG.98139.4"; exon_number "2";
chr2	StringTie	exon	104411181	104411479	1000	+	.	gene_id "MSTRG.98139"; transcript_id "MSTRG.98139.4"; exon_number "3";
chr2	StringTie	exon	104413912	104413950	1000	+	.	gene_id "MSTRG.98139"; transcript_id "MSTRG.98139.4"; exon_number "4";
chr2	StringTie	exon	104415421	104419267	1000	+	.	gene_id "MSTRG.98139"; transcript_id "MSTRG.98139.4"; exon_number "5";
chr2	StringTie	transcript	104406266	104421770	1000	+	.	gene_id "MSTRG.98139"; transcript_id "MSTRG.98139.5";
chr2	StringTie	exon	104406266	104406775	1000	+	.	gene_id "MSTRG.98139"; transcript_id "MSTRG.98139.5"; exon_number "1";
chr2	StringTie	exon	104408222	104408392	1000	+	.	gene_id "MSTRG.98139"; transcript_id "MSTRG.98139.5"; exon_number "2";
chr2	StringTie	exon	104411181	104411479	1000	+	.	gene_id "MSTRG.98139"; transcript_id "MSTRG.98139.5"; exon_number "3";
chr2	StringTie	exon	104415421	104421770	1000	+	.	gene_id "MSTRG.98139"; transcript_id "MSTRG.98139.5"; exon_number "4";
chr2	StringTie	transcript	104406267	104419286	1000	+	.	gene_id "MSTRG.98139"; transcript_id "MSTRG.98139.6";
chr2	StringTie	exon	104406267	104406791	1000	+	.	gene_id "MSTRG.98139"; transcript_id "MSTRG.98139.6"; exon_number "1";
chr2	StringTie	exon	104411181	104411479	1000	+	.	gene_id "MSTRG.98139"; transcript_id "MSTRG.98139.6"; exon_number "2";
chr2	StringTie	exon	104413912	104413950	1000	+	.	gene_id "MSTRG.98139"; transcript_id "MSTRG.98139.6"; exon_number "3";
chr2	StringTie	exon	104415421	104419286	1000	+	.	gene_id "MSTRG.98139"; transcript_id "MSTRG.98139.6"; exon_number "4";
chr2	StringTie	transcript	104406267	104419267	1000	+	.	gene_id "MSTRG.98139"; transcript_id "MSTRG.98139.7";
chr2	StringTie	exon	104406267	104406775	1000	+	.	gene_id "MSTRG.98139"; transcript_id "MSTRG.98139.7"; exon_number "1";
chr2	StringTie	exon	104411181	104411479	1000	+	.	gene_id "MSTRG.98139"; transcript_id "MSTRG.98139.7"; exon_number "2";
chr2	StringTie	exon	104413912	104413950	1000	+	.	gene_id "MSTRG.98139"; transcript_id "MSTRG.98139.7"; exon_number "3";
chr2	StringTie	exon	104415421	104419267	1000	+	.	gene_id "MSTRG.98139"; transcript_id "MSTRG.98139.7"; exon_number "4";
chr2	StringTie	transcript	104406322	104417699	1000	+	.	gene_id "MSTRG.98139"; transcript_id "MSTRG.98139.8";
chr2	StringTie	exon	104406322	104406775	1000	+	.	gene_id "MSTRG.98139"; transcript_id "MSTRG.98139.8"; exon_number "1";
chr2	StringTie	exon	104408310	104408392	1000	+	.	gene_id "MSTRG.98139"; transcript_id "MSTRG.98139.8"; exon_number "2";
chr2	StringTie	exon	104411181	104411479	1000	+	.	gene_id "MSTRG.98139"; transcript_id "MSTRG.98139.8"; exon_number "3";
chr2	StringTie	exon	104415421	104417699	1000	+	.	gene_id "MSTRG.98139"; transcript_id "MSTRG.98139.8"; exon_number "4";
chr2	StringTie	transcript	104406454	104417854	1000	+	.	gene_id "MSTRG.98139"; transcript_id "MSTRG.98139.9";
chr2	StringTie	exon	104406454	104406791	1000	+	.	gene_id "MSTRG.98139"; transcript_id "MSTRG.98139.9"; exon_number "1";
chr2	StringTie	exon	104411185	104411479	1000	+	.	gene_id "MSTRG.98139"; transcript_id "MSTRG.98139.9"; exon_number "2";
chr2	StringTie	exon	104415421	104417854	1000	+	.	gene_id "MSTRG.98139"; transcript_id "MSTRG.98139.9"; exon_number "3";
chr1	StringTie	transcript	124438137	124438342	1000	+	.	gene_id "MSTRG.9814"; transcript_id "MSTRG.9814.1";
chr1	StringTie	exon	124438137	124438342	1000	+	.	gene_id "MSTRG.9814"; transcript_id "MSTRG.9814.1"; exon_number "1";
chr2	StringTie	transcript	104488458	104510509	1000	-	.	gene_id "MSTRG.98140"; transcript_id "ENST00000430551"; gene_name "LINC01103"; ref_gene_id "ENSG00000234781";
chr2	StringTie	exon	104488458	104488999	1000	-	.	gene_id "MSTRG.98140"; transcript_id "ENST00000430551"; exon_number "1"; gene_name "LINC01103"; ref_gene_id "ENSG00000234781";
chr2	StringTie	exon	104489631	104489791	1000	-	.	gene_id "MSTRG.98140"; transcript_id "ENST00000430551"; exon_number "2"; gene_name "LINC01103"; ref_gene_id "ENSG00000234781";
chr2	StringTie	exon	104498073	104498203	1000	-	.	gene_id "MSTRG.98140"; transcript_id "ENST00000430551"; exon_number "3"; gene_name "LINC01103"; ref_gene_id "ENSG00000234781";
chr2	StringTie	exon	104500816	104500940	1000	-	.	gene_id "MSTRG.98140"; transcript_id "ENST00000430551"; exon_number "4"; gene_name "LINC01103"; ref_gene_id "ENSG00000234781";
chr2	StringTie	exon	104504868	104505188	1000	-	.	gene_id "MSTRG.98140"; transcript_id "ENST00000430551"; exon_number "5"; gene_name "LINC01103"; ref_gene_id "ENSG00000234781";
chr2	StringTie	exon	104510333	104510509	1000	-	.	gene_id "MSTRG.98140"; transcript_id "ENST00000430551"; exon_number "6"; gene_name "LINC01103"; ref_gene_id "ENSG00000234781";
chr2	StringTie	transcript	104412227	104414008	1000	-	.	gene_id "MSTRG.98140"; transcript_id "ENST00000449772"; gene_name "AC068535.3"; ref_gene_id "ENSG00000225765";
chr2	StringTie	exon	104412227	104412669	1000	-	.	gene_id "MSTRG.98140"; transcript_id "ENST00000449772"; exon_number "1"; gene_name "AC068535.3"; ref_gene_id "ENSG00000225765";
chr2	StringTie	exon	104413959	104414008	1000	-	.	gene_id "MSTRG.98140"; transcript_id "ENST00000449772"; exon_number "2"; gene_name "AC068535.3"; ref_gene_id "ENSG00000225765";
chr2	StringTie	transcript	104411931	104421770	1000	-	.	gene_id "MSTRG.98140"; transcript_id "MSTRG.98140.1";
chr2	StringTie	exon	104411931	104412669	1000	-	.	gene_id "MSTRG.98140"; transcript_id "MSTRG.98140.1"; exon_number "1";
chr2	StringTie	exon	104413959	104414046	1000	-	.	gene_id "MSTRG.98140"; transcript_id "MSTRG.98140.1"; exon_number "2";
chr2	StringTie	exon	104415555	104415615	1000	-	.	gene_id "MSTRG.98140"; transcript_id "MSTRG.98140.1"; exon_number "3";
chr2	StringTie	exon	104418806	104421770	1000	-	.	gene_id "MSTRG.98140"; transcript_id "MSTRG.98140.1"; exon_number "4";
chr2	StringTie	transcript	104412111	104489796	1000	-	.	gene_id "MSTRG.98140"; transcript_id "MSTRG.98140.2";
chr2	StringTie	exon	104412111	104414046	1000	-	.	gene_id "MSTRG.98140"; transcript_id "MSTRG.98140.2"; exon_number "1";
chr2	StringTie	exon	104420967	104421260	1000	-	.	gene_id "MSTRG.98140"; transcript_id "MSTRG.98140.2"; exon_number "2";
chr2	StringTie	exon	104444660	104444780	1000	-	.	gene_id "MSTRG.98140"; transcript_id "MSTRG.98140.2"; exon_number "3";
chr2	StringTie	exon	104466192	104466472	1000	-	.	gene_id "MSTRG.98140"; transcript_id "MSTRG.98140.2"; exon_number "4";
chr2	StringTie	exon	104472323	104472467	1000	-	.	gene_id "MSTRG.98140"; transcript_id "MSTRG.98140.2"; exon_number "5";
chr2	StringTie	exon	104489631	104489796	1000	-	.	gene_id "MSTRG.98140"; transcript_id "MSTRG.98140.2"; exon_number "6";
chr2	StringTie	transcript	104434366	104506105	1000	+	.	gene_id "MSTRG.98141"; transcript_id "ENST00000414442"; gene_name "LINC01102"; ref_gene_id "ENSG00000235597";
chr2	StringTie	exon	104434366	104434523	1000	+	.	gene_id "MSTRG.98141"; transcript_id "ENST00000414442"; exon_number "1"; gene_name "LINC01102"; ref_gene_id "ENSG00000235597";
chr2	StringTie	exon	104435940	104436119	1000	+	.	gene_id "MSTRG.98141"; transcript_id "ENST00000414442"; exon_number "2"; gene_name "LINC01102"; ref_gene_id "ENSG00000235597";
chr2	StringTie	exon	104505866	104506105	1000	+	.	gene_id "MSTRG.98141"; transcript_id "ENST00000414442"; exon_number "3"; gene_name "LINC01102"; ref_gene_id "ENSG00000235597";
chr2	StringTie	transcript	104434362	104507831	1000	+	.	gene_id "MSTRG.98141"; transcript_id "ENST00000429464"; gene_name "LINC01102"; ref_gene_id "ENSG00000235597";
chr2	StringTie	exon	104434362	104434523	1000	+	.	gene_id "MSTRG.98141"; transcript_id "ENST00000429464"; exon_number "1"; gene_name "LINC01102"; ref_gene_id "ENSG00000235597";
chr2	StringTie	exon	104505866	104507831	1000	+	.	gene_id "MSTRG.98141"; transcript_id "ENST00000429464"; exon_number "2"; gene_name "LINC01102"; ref_gene_id "ENSG00000235597";
chr2	StringTie	transcript	104434378	104512757	1000	+	.	gene_id "MSTRG.98141"; transcript_id "ENST00000447380"; gene_name "LINC01102"; ref_gene_id "ENSG00000235597";
chr2	StringTie	exon	104434378	104434523	1000	+	.	gene_id "MSTRG.98141"; transcript_id "ENST00000447380"; exon_number "1"; gene_name "LINC01102"; ref_gene_id "ENSG00000235597";
chr2	StringTie	exon	104505866	104506303	1000	+	.	gene_id "MSTRG.98141"; transcript_id "ENST00000447380"; exon_number "2"; gene_name "LINC01102"; ref_gene_id "ENSG00000235597";
chr2	StringTie	exon	104507232	104507406	1000	+	.	gene_id "MSTRG.98141"; transcript_id "ENST00000447380"; exon_number "3"; gene_name "LINC01102"; ref_gene_id "ENSG00000235597";
chr2	StringTie	exon	104512043	104512757	1000	+	.	gene_id "MSTRG.98141"; transcript_id "ENST00000447380"; exon_number "4"; gene_name "LINC01102"; ref_gene_id "ENSG00000235597";
chr2	StringTie	transcript	104433267	104520832	1000	+	.	gene_id "MSTRG.98141"; transcript_id "ENST00000451400"; gene_name "LINC01102"; ref_gene_id "ENSG00000235597";
chr2	StringTie	exon	104433267	104434523	1000	+	.	gene_id "MSTRG.98141"; transcript_id "ENST00000451400"; exon_number "1"; gene_name "LINC01102"; ref_gene_id "ENSG00000235597";
chr2	StringTie	exon	104505866	104507406	1000	+	.	gene_id "MSTRG.98141"; transcript_id "ENST00000451400"; exon_number "2"; gene_name "LINC01102"; ref_gene_id "ENSG00000235597";
chr2	StringTie	exon	104518059	104518401	1000	+	.	gene_id "MSTRG.98141"; transcript_id "ENST00000451400"; exon_number "3"; gene_name "LINC01102"; ref_gene_id "ENSG00000235597";
chr2	StringTie	exon	104520196	104520832	1000	+	.	gene_id "MSTRG.98141"; transcript_id "ENST00000451400"; exon_number "4"; gene_name "LINC01102"; ref_gene_id "ENSG00000235597";
chr2	StringTie	transcript	104430138	104512851	1000	+	.	gene_id "MSTRG.98141"; transcript_id "MSTRG.98141.1";
chr2	StringTie	exon	104430138	104430479	1000	+	.	gene_id "MSTRG.98141"; transcript_id "MSTRG.98141.1"; exon_number "1";
chr2	StringTie	exon	104434499	104434523	1000	+	.	gene_id "MSTRG.98141"; transcript_id "MSTRG.98141.1"; exon_number "2";
chr2	StringTie	exon	104505866	104506303	1000	+	.	gene_id "MSTRG.98141"; transcript_id "MSTRG.98141.1"; exon_number "3";
chr2	StringTie	exon	104507232	104507406	1000	+	.	gene_id "MSTRG.98141"; transcript_id "MSTRG.98141.1"; exon_number "4";
chr2	StringTie	exon	104512043	104512851	1000	+	.	gene_id "MSTRG.98141"; transcript_id "MSTRG.98141.1"; exon_number "5";
chr2	StringTie	transcript	104490531	104512841	1000	+	.	gene_id "MSTRG.98141"; transcript_id "MSTRG.98141.12";
chr2	StringTie	exon	104490531	104490657	1000	+	.	gene_id "MSTRG.98141"; transcript_id "MSTRG.98141.12"; exon_number "1";
chr2	StringTie	exon	104505866	104506303	1000	+	.	gene_id "MSTRG.98141"; transcript_id "MSTRG.98141.12"; exon_number "2";
chr2	StringTie	exon	104507232	104507406	1000	+	.	gene_id "MSTRG.98141"; transcript_id "MSTRG.98141.12"; exon_number "3";
chr2	StringTie	exon	104512043	104512841	1000	+	.	gene_id "MSTRG.98141"; transcript_id "MSTRG.98141.12"; exon_number "4";
chr2	StringTie	transcript	104502378	104512972	1000	+	.	gene_id "MSTRG.98141"; transcript_id "MSTRG.98141.13";
chr2	StringTie	exon	104502378	104503364	1000	+	.	gene_id "MSTRG.98141"; transcript_id "MSTRG.98141.13"; exon_number "1";
chr2	StringTie	exon	104505866	104506303	1000	+	.	gene_id "MSTRG.98141"; transcript_id "MSTRG.98141.13"; exon_number "2";
chr2	StringTie	exon	104507232	104507406	1000	+	.	gene_id "MSTRG.98141"; transcript_id "MSTRG.98141.13"; exon_number "3";
chr2	StringTie	exon	104512043	104512972	1000	+	.	gene_id "MSTRG.98141"; transcript_id "MSTRG.98141.13"; exon_number "4";
chr2	StringTie	transcript	104503124	104512757	1000	+	.	gene_id "MSTRG.98141"; transcript_id "MSTRG.98141.14";
chr2	StringTie	exon	104503124	104503332	1000	+	.	gene_id "MSTRG.98141"; transcript_id "MSTRG.98141.14"; exon_number "1";
chr2	StringTie	exon	104505866	104506303	1000	+	.	gene_id "MSTRG.98141"; transcript_id "MSTRG.98141.14"; exon_number "2";
chr2	StringTie	exon	104507232	104507406	1000	+	.	gene_id "MSTRG.98141"; transcript_id "MSTRG.98141.14"; exon_number "3";
chr2	StringTie	exon	104512043	104512757	1000	+	.	gene_id "MSTRG.98141"; transcript_id "MSTRG.98141.14"; exon_number "4";
chr2	StringTie	transcript	104503642	104512758	1000	+	.	gene_id "MSTRG.98141"; transcript_id "MSTRG.98141.15";
chr2	StringTie	exon	104503642	104503974	1000	+	.	gene_id "MSTRG.98141"; transcript_id "MSTRG.98141.15"; exon_number "1";
chr2	StringTie	exon	104505866	104506303	1000	+	.	gene_id "MSTRG.98141"; transcript_id "MSTRG.98141.15"; exon_number "2";
chr2	StringTie	exon	104507232	104507406	1000	+	.	gene_id "MSTRG.98141"; transcript_id "MSTRG.98141.15"; exon_number "3";
chr2	StringTie	exon	104512043	104512758	1000	+	.	gene_id "MSTRG.98141"; transcript_id "MSTRG.98141.15"; exon_number "4";
chr2	StringTie	transcript	104524547	104532966	1000	+	.	gene_id "MSTRG.98141"; transcript_id "MSTRG.98141.16";
chr2	StringTie	exon	104524547	104531608	1000	+	.	gene_id "MSTRG.98141"; transcript_id "MSTRG.98141.16"; exon_number "1";
chr2	StringTie	exon	104532481	104532966	1000	+	.	gene_id "MSTRG.98141"; transcript_id "MSTRG.98141.16"; exon_number "2";
chr2	StringTie	transcript	104432325	104512800	1000	+	.	gene_id "MSTRG.98141"; transcript_id "MSTRG.98141.2";
chr2	StringTie	exon	104432325	104434523	1000	+	.	gene_id "MSTRG.98141"; transcript_id "MSTRG.98141.2"; exon_number "1";
chr2	StringTie	exon	104435940	104436119	1000	+	.	gene_id "MSTRG.98141"; transcript_id "MSTRG.98141.2"; exon_number "2";
chr2	StringTie	exon	104505866	104506836	1000	+	.	gene_id "MSTRG.98141"; transcript_id "MSTRG.98141.2"; exon_number "3";
chr2	StringTie	exon	104507232	104507406	1000	+	.	gene_id "MSTRG.98141"; transcript_id "MSTRG.98141.2"; exon_number "4";
chr2	StringTie	exon	104512043	104512800	1000	+	.	gene_id "MSTRG.98141"; transcript_id "MSTRG.98141.2"; exon_number "5";
chr2	StringTie	transcript	104433267	104532785	1000	+	.	gene_id "MSTRG.98141"; transcript_id "MSTRG.98141.3";
chr2	StringTie	exon	104433267	104434523	1000	+	.	gene_id "MSTRG.98141"; transcript_id "MSTRG.98141.3"; exon_number "1";
chr2	StringTie	exon	104505866	104507406	1000	+	.	gene_id "MSTRG.98141"; transcript_id "MSTRG.98141.3"; exon_number "2";
chr2	StringTie	exon	104518059	104518401	1000	+	.	gene_id "MSTRG.98141"; transcript_id "MSTRG.98141.3"; exon_number "3";
chr2	StringTie	exon	104520196	104520657	1000	+	.	gene_id "MSTRG.98141"; transcript_id "MSTRG.98141.3"; exon_number "4";
chr2	StringTie	exon	104532481	104532785	1000	+	.	gene_id "MSTRG.98141"; transcript_id "MSTRG.98141.3"; exon_number "5";
chr2	StringTie	transcript	104433397	104512972	1000	+	.	gene_id "MSTRG.98141"; transcript_id "MSTRG.98141.5";
chr2	StringTie	exon	104433397	104433475	1000	+	.	gene_id "MSTRG.98141"; transcript_id "MSTRG.98141.5"; exon_number "1";
chr2	StringTie	exon	104434356	104434523	1000	+	.	gene_id "MSTRG.98141"; transcript_id "MSTRG.98141.5"; exon_number "2";
chr2	StringTie	exon	104505866	104507406	1000	+	.	gene_id "MSTRG.98141"; transcript_id "MSTRG.98141.5"; exon_number "3";
chr2	StringTie	exon	104512043	104512972	1000	+	.	gene_id "MSTRG.98141"; transcript_id "MSTRG.98141.5"; exon_number "4";
chr2	StringTie	transcript	104434297	104512758	1000	+	.	gene_id "MSTRG.98141"; transcript_id "MSTRG.98141.6";
chr2	StringTie	exon	104434297	104434523	1000	+	.	gene_id "MSTRG.98141"; transcript_id "MSTRG.98141.6"; exon_number "1";
chr2	StringTie	exon	104435940	104436119	1000	+	.	gene_id "MSTRG.98141"; transcript_id "MSTRG.98141.6"; exon_number "2";
chr2	StringTie	exon	104505866	104506303	1000	+	.	gene_id "MSTRG.98141"; transcript_id "MSTRG.98141.6"; exon_number "3";
chr2	StringTie	exon	104507232	104507406	1000	+	.	gene_id "MSTRG.98141"; transcript_id "MSTRG.98141.6"; exon_number "4";
chr2	StringTie	exon	104512043	104512758	1000	+	.	gene_id "MSTRG.98141"; transcript_id "MSTRG.98141.6"; exon_number "5";
chr2	StringTie	transcript	104434366	104521056	1000	+	.	gene_id "MSTRG.98141"; transcript_id "MSTRG.98141.8";
chr2	StringTie	exon	104434366	104434523	1000	+	.	gene_id "MSTRG.98141"; transcript_id "MSTRG.98141.8"; exon_number "1";
chr2	StringTie	exon	104435940	104436119	1000	+	.	gene_id "MSTRG.98141"; transcript_id "MSTRG.98141.8"; exon_number "2";
chr2	StringTie	exon	104505866	104506303	1000	+	.	gene_id "MSTRG.98141"; transcript_id "MSTRG.98141.8"; exon_number "3";
chr2	StringTie	exon	104507232	104507406	1000	+	.	gene_id "MSTRG.98141"; transcript_id "MSTRG.98141.8"; exon_number "4";
chr2	StringTie	exon	104518059	104518096	1000	+	.	gene_id "MSTRG.98141"; transcript_id "MSTRG.98141.8"; exon_number "5";
chr2	StringTie	exon	104518321	104518401	1000	+	.	gene_id "MSTRG.98141"; transcript_id "MSTRG.98141.8"; exon_number "6";
chr2	StringTie	exon	104520196	104521056	1000	+	.	gene_id "MSTRG.98141"; transcript_id "MSTRG.98141.8"; exon_number "7";
chr2	StringTie	transcript	104434366	104512688	1000	+	.	gene_id "MSTRG.98141"; transcript_id "MSTRG.98141.9";
chr2	StringTie	exon	104434366	104434523	1000	+	.	gene_id "MSTRG.98141"; transcript_id "MSTRG.98141.9"; exon_number "1";
chr2	StringTie	exon	104435940	104436119	1000	+	.	gene_id "MSTRG.98141"; transcript_id "MSTRG.98141.9"; exon_number "2";
chr2	StringTie	exon	104505866	104505944	1000	+	.	gene_id "MSTRG.98141"; transcript_id "MSTRG.98141.9"; exon_number "3";
chr2	StringTie	exon	104507232	104507406	1000	+	.	gene_id "MSTRG.98141"; transcript_id "MSTRG.98141.9"; exon_number "4";
chr2	StringTie	exon	104512043	104512688	1000	+	.	gene_id "MSTRG.98141"; transcript_id "MSTRG.98141.9"; exon_number "5";
chr2	StringTie	transcript	104522214	104522515	1000	.	.	gene_id "MSTRG.98142"; transcript_id "MSTRG.98142.1";
chr2	StringTie	exon	104522214	104522515	1000	.	.	gene_id "MSTRG.98142"; transcript_id "MSTRG.98142.1"; exon_number "1";
chr2	StringTie	transcript	104533329	104533592	1000	.	.	gene_id "MSTRG.98143"; transcript_id "MSTRG.98143.1";
chr2	StringTie	exon	104533329	104533592	1000	.	.	gene_id "MSTRG.98143"; transcript_id "MSTRG.98143.1"; exon_number "1";
chr2	StringTie	transcript	104536688	104554907	1000	-	.	gene_id "MSTRG.98144"; transcript_id "MSTRG.98144.1";
chr2	StringTie	exon	104536688	104537370	1000	-	.	gene_id "MSTRG.98144"; transcript_id "MSTRG.98144.1"; exon_number "1";
chr2	StringTie	exon	104541665	104541810	1000	-	.	gene_id "MSTRG.98144"; transcript_id "MSTRG.98144.1"; exon_number "2";
chr2	StringTie	exon	104553724	104554907	1000	-	.	gene_id "MSTRG.98144"; transcript_id "MSTRG.98144.1"; exon_number "3";
chr2	StringTie	transcript	104536708	104554907	1000	-	.	gene_id "MSTRG.98144"; transcript_id "MSTRG.98144.2";
chr2	StringTie	exon	104536708	104537370	1000	-	.	gene_id "MSTRG.98144"; transcript_id "MSTRG.98144.2"; exon_number "1";
chr2	StringTie	exon	104541665	104541810	1000	-	.	gene_id "MSTRG.98144"; transcript_id "MSTRG.98144.2"; exon_number "2";
chr2	StringTie	exon	104553724	104553852	1000	-	.	gene_id "MSTRG.98144"; transcript_id "MSTRG.98144.2"; exon_number "3";
chr2	StringTie	exon	104553985	104554907	1000	-	.	gene_id "MSTRG.98144"; transcript_id "MSTRG.98144.2"; exon_number "4";
chr2	StringTie	transcript	104557260	104557723	1000	.	.	gene_id "MSTRG.98145"; transcript_id "MSTRG.98145.1";
chr2	StringTie	exon	104557260	104557723	1000	.	.	gene_id "MSTRG.98145"; transcript_id "MSTRG.98145.1"; exon_number "1";
chr2	StringTie	transcript	104562786	104563106	1000	.	.	gene_id "MSTRG.98146"; transcript_id "MSTRG.98146.1";
chr2	StringTie	exon	104562786	104563106	1000	.	.	gene_id "MSTRG.98146"; transcript_id "MSTRG.98146.1"; exon_number "1";
chr2	StringTie	transcript	104563910	104568873	1000	.	.	gene_id "MSTRG.98147"; transcript_id "MSTRG.98147.1";
chr2	StringTie	exon	104563910	104568873	1000	.	.	gene_id "MSTRG.98147"; transcript_id "MSTRG.98147.1"; exon_number "1";
chr2	StringTie	transcript	104569660	104569949	1000	.	.	gene_id "MSTRG.98148"; transcript_id "MSTRG.98148.1";
chr2	StringTie	exon	104569660	104569949	1000	.	.	gene_id "MSTRG.98148"; transcript_id "MSTRG.98148.1"; exon_number "1";
chr2	StringTie	transcript	104577022	104577479	1000	.	.	gene_id "MSTRG.98149"; transcript_id "MSTRG.98149.1";
chr2	StringTie	exon	104577022	104577479	1000	.	.	gene_id "MSTRG.98149"; transcript_id "MSTRG.98149.1"; exon_number "1";
chr1	StringTie	transcript	124440039	124440248	1000	+	.	gene_id "MSTRG.9815"; transcript_id "MSTRG.9815.1";
chr1	StringTie	exon	124440039	124440248	1000	+	.	gene_id "MSTRG.9815"; transcript_id "MSTRG.9815.1"; exon_number "1";
chr2	StringTie	transcript	104580821	104581890	1000	-	.	gene_id "MSTRG.98150"; transcript_id "ENST00000424257"; gene_name "AC013402.4"; ref_gene_id "ENSG00000231626";
chr2	StringTie	exon	104580821	104581188	1000	-	.	gene_id "MSTRG.98150"; transcript_id "ENST00000424257"; exon_number "1"; gene_name "AC013402.4"; ref_gene_id "ENSG00000231626";
chr2	StringTie	exon	104581822	104581890	1000	-	.	gene_id "MSTRG.98150"; transcript_id "ENST00000424257"; exon_number "2"; gene_name "AC013402.4"; ref_gene_id "ENSG00000231626";
chr2	StringTie	transcript	104583152	104585354	1000	+	.	gene_id "MSTRG.98151"; transcript_id "ENST00000438566"; gene_name "AC013402.3"; ref_gene_id "ENSG00000236109";
chr2	StringTie	exon	104583152	104583323	1000	+	.	gene_id "MSTRG.98151"; transcript_id "ENST00000438566"; exon_number "1"; gene_name "AC013402.3"; ref_gene_id "ENSG00000236109";
chr2	StringTie	exon	104585076	104585354	1000	+	.	gene_id "MSTRG.98151"; transcript_id "ENST00000438566"; exon_number "2"; gene_name "AC013402.3"; ref_gene_id "ENSG00000236109";
chr2	StringTie	transcript	104596701	104597029	1000	.	.	gene_id "MSTRG.98152"; transcript_id "MSTRG.98152.1";
chr2	StringTie	exon	104596701	104597029	1000	.	.	gene_id "MSTRG.98152"; transcript_id "MSTRG.98152.1"; exon_number "1";
chr2	StringTie	transcript	104605255	104607003	1000	.	.	gene_id "MSTRG.98153"; transcript_id "MSTRG.98153.1";
chr2	StringTie	exon	104605255	104607003	1000	.	.	gene_id "MSTRG.98153"; transcript_id "MSTRG.98153.1"; exon_number "1";
chr2	StringTie	transcript	104607836	104611638	1000	.	.	gene_id "MSTRG.98154"; transcript_id "MSTRG.98154.1";
chr2	StringTie	exon	104607836	104611638	1000	.	.	gene_id "MSTRG.98154"; transcript_id "MSTRG.98154.1"; exon_number "1";
chr2	StringTie	transcript	104614078	104614443	1000	.	.	gene_id "MSTRG.98155"; transcript_id "MSTRG.98155.1";
chr2	StringTie	exon	104614078	104614443	1000	.	.	gene_id "MSTRG.98155"; transcript_id "MSTRG.98155.1"; exon_number "1";
chr2	StringTie	transcript	104614698	104655718	1000	-	.	gene_id "MSTRG.98156"; transcript_id "MSTRG.98156.1";
chr2	StringTie	exon	104614698	104617627	1000	-	.	gene_id "MSTRG.98156"; transcript_id "MSTRG.98156.1"; exon_number "1";
chr2	StringTie	exon	104619919	104620183	1000	-	.	gene_id "MSTRG.98156"; transcript_id "MSTRG.98156.1"; exon_number "2";
chr2	StringTie	exon	104635737	104635860	1000	-	.	gene_id "MSTRG.98156"; transcript_id "MSTRG.98156.1"; exon_number "3";
chr2	StringTie	exon	104655639	104655718	1000	-	.	gene_id "MSTRG.98156"; transcript_id "MSTRG.98156.1"; exon_number "4";
chr2	StringTie	transcript	104614713	104657005	1000	-	.	gene_id "MSTRG.98156"; transcript_id "MSTRG.98156.2";
chr2	StringTie	exon	104614713	104617627	1000	-	.	gene_id "MSTRG.98156"; transcript_id "MSTRG.98156.2"; exon_number "1";
chr2	StringTie	exon	104619919	104620178	1000	-	.	gene_id "MSTRG.98156"; transcript_id "MSTRG.98156.2"; exon_number "2";
chr2	StringTie	exon	104632785	104632857	1000	-	.	gene_id "MSTRG.98156"; transcript_id "MSTRG.98156.2"; exon_number "3";
chr2	StringTie	exon	104635737	104635860	1000	-	.	gene_id "MSTRG.98156"; transcript_id "MSTRG.98156.2"; exon_number "4";
chr2	StringTie	exon	104655639	104655825	1000	-	.	gene_id "MSTRG.98156"; transcript_id "MSTRG.98156.2"; exon_number "5";
chr2	StringTie	exon	104656579	104657005	1000	-	.	gene_id "MSTRG.98156"; transcript_id "MSTRG.98156.2"; exon_number "6";
chr2	StringTie	transcript	104614745	104655767	1000	-	.	gene_id "MSTRG.98156"; transcript_id "MSTRG.98156.3";
chr2	StringTie	exon	104614745	104616418	1000	-	.	gene_id "MSTRG.98156"; transcript_id "MSTRG.98156.3"; exon_number "1";
chr2	StringTie	exon	104617460	104617627	1000	-	.	gene_id "MSTRG.98156"; transcript_id "MSTRG.98156.3"; exon_number "2";
chr2	StringTie	exon	104619919	104620183	1000	-	.	gene_id "MSTRG.98156"; transcript_id "MSTRG.98156.3"; exon_number "3";
chr2	StringTie	exon	104632785	104632857	1000	-	.	gene_id "MSTRG.98156"; transcript_id "MSTRG.98156.3"; exon_number "4";
chr2	StringTie	exon	104635737	104635860	1000	-	.	gene_id "MSTRG.98156"; transcript_id "MSTRG.98156.3"; exon_number "5";
chr2	StringTie	exon	104655639	104655767	1000	-	.	gene_id "MSTRG.98156"; transcript_id "MSTRG.98156.3"; exon_number "6";
chr2	StringTie	transcript	104615566	104658227	1000	-	.	gene_id "MSTRG.98156"; transcript_id "MSTRG.98156.4";
chr2	StringTie	exon	104615566	104616418	1000	-	.	gene_id "MSTRG.98156"; transcript_id "MSTRG.98156.4"; exon_number "1";
chr2	StringTie	exon	104617460	104617627	1000	-	.	gene_id "MSTRG.98156"; transcript_id "MSTRG.98156.4"; exon_number "2";
chr2	StringTie	exon	104619919	104620178	1000	-	.	gene_id "MSTRG.98156"; transcript_id "MSTRG.98156.4"; exon_number "3";
chr2	StringTie	exon	104632785	104632857	1000	-	.	gene_id "MSTRG.98156"; transcript_id "MSTRG.98156.4"; exon_number "4";
chr2	StringTie	exon	104635741	104635860	1000	-	.	gene_id "MSTRG.98156"; transcript_id "MSTRG.98156.4"; exon_number "5";
chr2	StringTie	exon	104655639	104657003	1000	-	.	gene_id "MSTRG.98156"; transcript_id "MSTRG.98156.4"; exon_number "6";
chr2	StringTie	exon	104658203	104658227	1000	-	.	gene_id "MSTRG.98156"; transcript_id "MSTRG.98156.4"; exon_number "7";
chr2	StringTie	transcript	104617134	104655759	1000	-	.	gene_id "MSTRG.98156"; transcript_id "MSTRG.98156.5";
chr2	StringTie	exon	104617134	104617176	1000	-	.	gene_id "MSTRG.98156"; transcript_id "MSTRG.98156.5"; exon_number "1";
chr2	StringTie	exon	104617460	104617627	1000	-	.	gene_id "MSTRG.98156"; transcript_id "MSTRG.98156.5"; exon_number "2";
chr2	StringTie	exon	104619919	104620183	1000	-	.	gene_id "MSTRG.98156"; transcript_id "MSTRG.98156.5"; exon_number "3";
chr2	StringTie	exon	104632785	104632857	1000	-	.	gene_id "MSTRG.98156"; transcript_id "MSTRG.98156.5"; exon_number "4";
chr2	StringTie	exon	104635737	104635860	1000	-	.	gene_id "MSTRG.98156"; transcript_id "MSTRG.98156.5"; exon_number "5";
chr2	StringTie	exon	104655639	104655759	1000	-	.	gene_id "MSTRG.98156"; transcript_id "MSTRG.98156.5"; exon_number "6";
chr2	StringTie	transcript	104631513	104635860	1000	-	.	gene_id "MSTRG.98156"; transcript_id "MSTRG.98156.6";
chr2	StringTie	exon	104631513	104631948	1000	-	.	gene_id "MSTRG.98156"; transcript_id "MSTRG.98156.6"; exon_number "1";
chr2	StringTie	exon	104632785	104632857	1000	-	.	gene_id "MSTRG.98156"; transcript_id "MSTRG.98156.6"; exon_number "2";
chr2	StringTie	exon	104635737	104635860	1000	-	.	gene_id "MSTRG.98156"; transcript_id "MSTRG.98156.6"; exon_number "3";
chr2	StringTie	transcript	104659337	104664837	1000	+	.	gene_id "MSTRG.98157"; transcript_id "ENST00000456999"; gene_name "AC013402.5"; ref_gene_id "ENSG00000230690";
chr2	StringTie	exon	104659337	104659520	1000	+	.	gene_id "MSTRG.98157"; transcript_id "ENST00000456999"; exon_number "1"; gene_name "AC013402.5"; ref_gene_id "ENSG00000230690";
chr2	StringTie	exon	104661502	104661652	1000	+	.	gene_id "MSTRG.98157"; transcript_id "ENST00000456999"; exon_number "2"; gene_name "AC013402.5"; ref_gene_id "ENSG00000230690";
chr2	StringTie	exon	104662745	104662896	1000	+	.	gene_id "MSTRG.98157"; transcript_id "ENST00000456999"; exon_number "3"; gene_name "AC013402.5"; ref_gene_id "ENSG00000230690";
chr2	StringTie	exon	104664764	104664837	1000	+	.	gene_id "MSTRG.98157"; transcript_id "ENST00000456999"; exon_number "4"; gene_name "AC013402.5"; ref_gene_id "ENSG00000230690";
chr2	StringTie	transcript	104659380	104667441	1000	+	.	gene_id "MSTRG.98157"; transcript_id "MSTRG.98157.2";
chr2	StringTie	exon	104659380	104659520	1000	+	.	gene_id "MSTRG.98157"; transcript_id "MSTRG.98157.2"; exon_number "1";
chr2	StringTie	exon	104661502	104661652	1000	+	.	gene_id "MSTRG.98157"; transcript_id "MSTRG.98157.2"; exon_number "2";
chr2	StringTie	exon	104662745	104662896	1000	+	.	gene_id "MSTRG.98157"; transcript_id "MSTRG.98157.2"; exon_number "3";
chr2	StringTie	exon	104665730	104667441	1000	+	.	gene_id "MSTRG.98157"; transcript_id "MSTRG.98157.2"; exon_number "4";
chr2	StringTie	transcript	104670413	104670941	1000	.	.	gene_id "MSTRG.98158"; transcript_id "MSTRG.98158.1";
chr2	StringTie	exon	104670413	104670941	1000	.	.	gene_id "MSTRG.98158"; transcript_id "MSTRG.98158.1"; exon_number "1";
chr2	StringTie	transcript	104676433	104677117	1000	.	.	gene_id "MSTRG.98159"; transcript_id "MSTRG.98159.1";
chr2	StringTie	exon	104676433	104677117	1000	.	.	gene_id "MSTRG.98159"; transcript_id "MSTRG.98159.1"; exon_number "1";
chr1	StringTie	transcript	124446350	124446567	1000	+	.	gene_id "MSTRG.9816"; transcript_id "MSTRG.9816.1";
chr1	StringTie	exon	124446350	124446567	1000	+	.	gene_id "MSTRG.9816"; transcript_id "MSTRG.9816.1"; exon_number "1";
chr2	StringTie	transcript	104678223	104678673	1000	+	.	gene_id "MSTRG.98160"; transcript_id "ENST00000415161"; gene_name "RPL23AP27"; ref_gene_id "ENSG00000225669";
chr2	StringTie	exon	104678223	104678673	1000	+	.	gene_id "MSTRG.98160"; transcript_id "ENST00000415161"; exon_number "1"; gene_name "RPL23AP27"; ref_gene_id "ENSG00000225669";
chr2	StringTie	transcript	104703758	104705509	1000	+	.	gene_id "MSTRG.98161"; transcript_id "ENST00000453322"; gene_name "AC068057.1"; ref_gene_id "ENSG00000228528";
chr2	StringTie	exon	104703758	104703807	1000	+	.	gene_id "MSTRG.98161"; transcript_id "ENST00000453322"; exon_number "1"; gene_name "AC068057.1"; ref_gene_id "ENSG00000228528";
chr2	StringTie	exon	104704851	104705509	1000	+	.	gene_id "MSTRG.98161"; transcript_id "ENST00000453322"; exon_number "2"; gene_name "AC068057.1"; ref_gene_id "ENSG00000228528";
chr2	StringTie	transcript	104706612	104707506	1000	+	.	gene_id "MSTRG.98161"; transcript_id "ENST00000624047"; gene_name "CTD-2015C24.1"; ref_gene_id "ENSG00000279904";
chr2	StringTie	exon	104706612	104707506	1000	+	.	gene_id "MSTRG.98161"; transcript_id "ENST00000624047"; exon_number "1"; gene_name "CTD-2015C24.1"; ref_gene_id "ENSG00000279904";
chr2	StringTie	transcript	104699232	104721413	1000	+	.	gene_id "MSTRG.98161"; transcript_id "MSTRG.98161.1";
chr2	StringTie	exon	104699232	104703520	1000	+	.	gene_id "MSTRG.98161"; transcript_id "MSTRG.98161.1"; exon_number "1";
chr2	StringTie	exon	104703726	104703807	1000	+	.	gene_id "MSTRG.98161"; transcript_id "MSTRG.98161.1"; exon_number "2";
chr2	StringTie	exon	104704851	104721413	1000	+	.	gene_id "MSTRG.98161"; transcript_id "MSTRG.98161.1"; exon_number "3";
chr2	StringTie	transcript	104703077	104706299	1000	+	.	gene_id "MSTRG.98161"; transcript_id "MSTRG.98161.10";
chr2	StringTie	exon	104703077	104703520	1000	+	.	gene_id "MSTRG.98161"; transcript_id "MSTRG.98161.10"; exon_number "1";
chr2	StringTie	exon	104703735	104703807	1000	+	.	gene_id "MSTRG.98161"; transcript_id "MSTRG.98161.10"; exon_number "2";
chr2	StringTie	exon	104704851	104706299	1000	+	.	gene_id "MSTRG.98161"; transcript_id "MSTRG.98161.10"; exon_number "3";
chr2	StringTie	transcript	104703322	104705904	1000	+	.	gene_id "MSTRG.98161"; transcript_id "MSTRG.98161.11";
chr2	StringTie	exon	104703322	104703520	1000	+	.	gene_id "MSTRG.98161"; transcript_id "MSTRG.98161.11"; exon_number "1";
chr2	StringTie	exon	104703726	104704031	1000	+	.	gene_id "MSTRG.98161"; transcript_id "MSTRG.98161.11"; exon_number "2";
chr2	StringTie	exon	104704851	104705904	1000	+	.	gene_id "MSTRG.98161"; transcript_id "MSTRG.98161.11"; exon_number "3";
chr2	StringTie	transcript	104699316	104705973	1000	+	.	gene_id "MSTRG.98161"; transcript_id "MSTRG.98161.2";
chr2	StringTie	exon	104699316	104702055	1000	+	.	gene_id "MSTRG.98161"; transcript_id "MSTRG.98161.2"; exon_number "1";
chr2	StringTie	exon	104703726	104703807	1000	+	.	gene_id "MSTRG.98161"; transcript_id "MSTRG.98161.2"; exon_number "2";
chr2	StringTie	exon	104704851	104705973	1000	+	.	gene_id "MSTRG.98161"; transcript_id "MSTRG.98161.2"; exon_number "3";
chr2	StringTie	transcript	104702051	104705847	1000	+	.	gene_id "MSTRG.98161"; transcript_id "MSTRG.98161.3";
chr2	StringTie	exon	104702051	104703520	1000	+	.	gene_id "MSTRG.98161"; transcript_id "MSTRG.98161.3"; exon_number "1";
chr2	StringTie	exon	104703726	104704139	1000	+	.	gene_id "MSTRG.98161"; transcript_id "MSTRG.98161.3"; exon_number "2";
chr2	StringTie	exon	104704851	104705847	1000	+	.	gene_id "MSTRG.98161"; transcript_id "MSTRG.98161.3"; exon_number "3";
chr2	StringTie	transcript	104702307	104705885	1000	+	.	gene_id "MSTRG.98161"; transcript_id "MSTRG.98161.4";
chr2	StringTie	exon	104702307	104703072	1000	+	.	gene_id "MSTRG.98161"; transcript_id "MSTRG.98161.4"; exon_number "1";
chr2	StringTie	exon	104703326	104703807	1000	+	.	gene_id "MSTRG.98161"; transcript_id "MSTRG.98161.4"; exon_number "2";
chr2	StringTie	exon	104704851	104705885	1000	+	.	gene_id "MSTRG.98161"; transcript_id "MSTRG.98161.4"; exon_number "3";
chr2	StringTie	transcript	104702330	104705766	1000	+	.	gene_id "MSTRG.98161"; transcript_id "MSTRG.98161.5";
chr2	StringTie	exon	104702330	104702751	1000	+	.	gene_id "MSTRG.98161"; transcript_id "MSTRG.98161.5"; exon_number "1";
chr2	StringTie	exon	104703735	104703807	1000	+	.	gene_id "MSTRG.98161"; transcript_id "MSTRG.98161.5"; exon_number "2";
chr2	StringTie	exon	104704851	104705766	1000	+	.	gene_id "MSTRG.98161"; transcript_id "MSTRG.98161.5"; exon_number "3";
chr2	StringTie	transcript	104702801	104705891	1000	+	.	gene_id "MSTRG.98161"; transcript_id "MSTRG.98161.6";
chr2	StringTie	exon	104702801	104702817	1000	+	.	gene_id "MSTRG.98161"; transcript_id "MSTRG.98161.6"; exon_number "1";
chr2	StringTie	exon	104703326	104703520	1000	+	.	gene_id "MSTRG.98161"; transcript_id "MSTRG.98161.6"; exon_number "2";
chr2	StringTie	exon	104703726	104703807	1000	+	.	gene_id "MSTRG.98161"; transcript_id "MSTRG.98161.6"; exon_number "3";
chr2	StringTie	exon	104704851	104705891	1000	+	.	gene_id "MSTRG.98161"; transcript_id "MSTRG.98161.6"; exon_number "4";
chr2	StringTie	transcript	104702920	104706026	1000	+	.	gene_id "MSTRG.98161"; transcript_id "MSTRG.98161.7";
chr2	StringTie	exon	104702920	104703209	1000	+	.	gene_id "MSTRG.98161"; transcript_id "MSTRG.98161.7"; exon_number "1";
chr2	StringTie	exon	104703726	104703807	1000	+	.	gene_id "MSTRG.98161"; transcript_id "MSTRG.98161.7"; exon_number "2";
chr2	StringTie	exon	104704851	104706026	1000	+	.	gene_id "MSTRG.98161"; transcript_id "MSTRG.98161.7"; exon_number "3";
chr2	StringTie	transcript	104703025	104705871	1000	+	.	gene_id "MSTRG.98161"; transcript_id "MSTRG.98161.8";
chr2	StringTie	exon	104703025	104703072	1000	+	.	gene_id "MSTRG.98161"; transcript_id "MSTRG.98161.8"; exon_number "1";
chr2	StringTie	exon	104703726	104703807	1000	+	.	gene_id "MSTRG.98161"; transcript_id "MSTRG.98161.8"; exon_number "2";
chr2	StringTie	exon	104704851	104705871	1000	+	.	gene_id "MSTRG.98161"; transcript_id "MSTRG.98161.8"; exon_number "3";
chr2	StringTie	transcript	104703047	104705889	1000	+	.	gene_id "MSTRG.98161"; transcript_id "MSTRG.98161.9";
chr2	StringTie	exon	104703047	104703072	1000	+	.	gene_id "MSTRG.98161"; transcript_id "MSTRG.98161.9"; exon_number "1";
chr2	StringTie	exon	104703735	104703807	1000	+	.	gene_id "MSTRG.98161"; transcript_id "MSTRG.98161.9"; exon_number "2";
chr2	StringTie	exon	104704851	104705889	1000	+	.	gene_id "MSTRG.98161"; transcript_id "MSTRG.98161.9"; exon_number "3";
chr2	StringTie	transcript	104699232	104703362	1000	-	.	gene_id "MSTRG.98162"; transcript_id "MSTRG.98162.1";
chr2	StringTie	exon	104699232	104701490	1000	-	.	gene_id "MSTRG.98162"; transcript_id "MSTRG.98162.1"; exon_number "1";
chr2	StringTie	exon	104701600	104703362	1000	-	.	gene_id "MSTRG.98162"; transcript_id "MSTRG.98162.1"; exon_number "2";
chr2	StringTie	transcript	104699268	104701736	1000	-	.	gene_id "MSTRG.98162"; transcript_id "MSTRG.98162.2";
chr2	StringTie	exon	104699268	104701736	1000	-	.	gene_id "MSTRG.98162"; transcript_id "MSTRG.98162.2"; exon_number "1";
chr2	StringTie	transcript	104749384	104754875	1000	-	.	gene_id "MSTRG.98163"; transcript_id "ENST00000421071"; gene_name "LINC01114"; ref_gene_id "ENSG00000234177";
chr2	StringTie	exon	104749384	104749489	1000	-	.	gene_id "MSTRG.98163"; transcript_id "ENST00000421071"; exon_number "1"; gene_name "LINC01114"; ref_gene_id "ENSG00000234177";
chr2	StringTie	exon	104754326	104754661	1000	-	.	gene_id "MSTRG.98163"; transcript_id "ENST00000421071"; exon_number "2"; gene_name "LINC01114"; ref_gene_id "ENSG00000234177";
chr2	StringTie	exon	104754836	104754875	1000	-	.	gene_id "MSTRG.98163"; transcript_id "ENST00000421071"; exon_number "3"; gene_name "LINC01114"; ref_gene_id "ENSG00000234177";
chr2	StringTie	transcript	104746638	104755755	1000	-	.	gene_id "MSTRG.98163"; transcript_id "ENST00000424321"; gene_name "LINC01114"; ref_gene_id "ENSG00000234177";
chr2	StringTie	exon	104746638	104747151	1000	-	.	gene_id "MSTRG.98163"; transcript_id "ENST00000424321"; exon_number "1"; gene_name "LINC01114"; ref_gene_id "ENSG00000234177";
chr2	StringTie	exon	104749322	104749489	1000	-	.	gene_id "MSTRG.98163"; transcript_id "ENST00000424321"; exon_number "2"; gene_name "LINC01114"; ref_gene_id "ENSG00000234177";
chr2	StringTie	exon	104754326	104755755	1000	-	.	gene_id "MSTRG.98163"; transcript_id "ENST00000424321"; exon_number "3"; gene_name "LINC01114"; ref_gene_id "ENSG00000234177";
chr2	StringTie	transcript	104746640	104757719	1000	-	.	gene_id "MSTRG.98163"; transcript_id "ENST00000425879"; gene_name "LINC01114"; ref_gene_id "ENSG00000234177";
chr2	StringTie	exon	104746640	104747151	1000	-	.	gene_id "MSTRG.98163"; transcript_id "ENST00000425879"; exon_number "1"; gene_name "LINC01114"; ref_gene_id "ENSG00000234177";
chr2	StringTie	exon	104749322	104749489	1000	-	.	gene_id "MSTRG.98163"; transcript_id "ENST00000425879"; exon_number "2"; gene_name "LINC01114"; ref_gene_id "ENSG00000234177";
chr2	StringTie	exon	104754326	104754440	1000	-	.	gene_id "MSTRG.98163"; transcript_id "ENST00000425879"; exon_number "3"; gene_name "LINC01114"; ref_gene_id "ENSG00000234177";
chr2	StringTie	exon	104756081	104757719	1000	-	.	gene_id "MSTRG.98163"; transcript_id "ENST00000425879"; exon_number "4"; gene_name "LINC01114"; ref_gene_id "ENSG00000234177";
chr2	StringTie	transcript	104707511	104766697	1000	-	.	gene_id "MSTRG.98163"; transcript_id "MSTRG.98163.1";
chr2	StringTie	exon	104707511	104718773	1000	-	.	gene_id "MSTRG.98163"; transcript_id "MSTRG.98163.1"; exon_number "1";
chr2	StringTie	exon	104718873	104719049	1000	-	.	gene_id "MSTRG.98163"; transcript_id "MSTRG.98163.1"; exon_number "2";
chr2	StringTie	exon	104741057	104742033	1000	-	.	gene_id "MSTRG.98163"; transcript_id "MSTRG.98163.1"; exon_number "3";
chr2	StringTie	exon	104745851	104747151	1000	-	.	gene_id "MSTRG.98163"; transcript_id "MSTRG.98163.1"; exon_number "4";
chr2	StringTie	exon	104749322	104749489	1000	-	.	gene_id "MSTRG.98163"; transcript_id "MSTRG.98163.1"; exon_number "5";
chr2	StringTie	exon	104754326	104754440	1000	-	.	gene_id "MSTRG.98163"; transcript_id "MSTRG.98163.1"; exon_number "6";
chr2	StringTie	exon	104756081	104758012	1000	-	.	gene_id "MSTRG.98163"; transcript_id "MSTRG.98163.1"; exon_number "7";
chr2	StringTie	exon	104758834	104758965	1000	-	.	gene_id "MSTRG.98163"; transcript_id "MSTRG.98163.1"; exon_number "8";
chr2	StringTie	exon	104763597	104763648	1000	-	.	gene_id "MSTRG.98163"; transcript_id "MSTRG.98163.1"; exon_number "9";
chr2	StringTie	exon	104765213	104765262	1000	-	.	gene_id "MSTRG.98163"; transcript_id "MSTRG.98163.1"; exon_number "10";
chr2	StringTie	exon	104765370	104766697	1000	-	.	gene_id "MSTRG.98163"; transcript_id "MSTRG.98163.1"; exon_number "11";
chr2	StringTie	transcript	104736977	104758417	1000	-	.	gene_id "MSTRG.98163"; transcript_id "MSTRG.98163.10";
chr2	StringTie	exon	104736977	104747151	1000	-	.	gene_id "MSTRG.98163"; transcript_id "MSTRG.98163.10"; exon_number "1";
chr2	StringTie	exon	104749322	104749489	1000	-	.	gene_id "MSTRG.98163"; transcript_id "MSTRG.98163.10"; exon_number "2";
chr2	StringTie	exon	104754326	104754440	1000	-	.	gene_id "MSTRG.98163"; transcript_id "MSTRG.98163.10"; exon_number "3";
chr2	StringTie	exon	104754836	104754907	1000	-	.	gene_id "MSTRG.98163"; transcript_id "MSTRG.98163.10"; exon_number "4";
chr2	StringTie	exon	104755593	104755749	1000	-	.	gene_id "MSTRG.98163"; transcript_id "MSTRG.98163.10"; exon_number "5";
chr2	StringTie	exon	104756081	104758012	1000	-	.	gene_id "MSTRG.98163"; transcript_id "MSTRG.98163.10"; exon_number "6";
chr2	StringTie	exon	104758215	104758417	1000	-	.	gene_id "MSTRG.98163"; transcript_id "MSTRG.98163.10"; exon_number "7";
chr2	StringTie	transcript	104736977	104766874	1000	-	.	gene_id "MSTRG.98163"; transcript_id "MSTRG.98163.11";
chr2	StringTie	exon	104736977	104747151	1000	-	.	gene_id "MSTRG.98163"; transcript_id "MSTRG.98163.11"; exon_number "1";
chr2	StringTie	exon	104749322	104749489	1000	-	.	gene_id "MSTRG.98163"; transcript_id "MSTRG.98163.11"; exon_number "2";
chr2	StringTie	exon	104754326	104754440	1000	-	.	gene_id "MSTRG.98163"; transcript_id "MSTRG.98163.11"; exon_number "3";
chr2	StringTie	exon	104754836	104758012	1000	-	.	gene_id "MSTRG.98163"; transcript_id "MSTRG.98163.11"; exon_number "4";
chr2	StringTie	exon	104758834	104758965	1000	-	.	gene_id "MSTRG.98163"; transcript_id "MSTRG.98163.11"; exon_number "5";
chr2	StringTie	exon	104765213	104765262	1000	-	.	gene_id "MSTRG.98163"; transcript_id "MSTRG.98163.11"; exon_number "6";
chr2	StringTie	exon	104765370	104766874	1000	-	.	gene_id "MSTRG.98163"; transcript_id "MSTRG.98163.11"; exon_number "7";
chr2	StringTie	transcript	104736977	104765264	1000	-	.	gene_id "MSTRG.98163"; transcript_id "MSTRG.98163.12";
chr2	StringTie	exon	104736977	104741500	1000	-	.	gene_id "MSTRG.98163"; transcript_id "MSTRG.98163.12"; exon_number "1";
chr2	StringTie	exon	104741623	104742033	1000	-	.	gene_id "MSTRG.98163"; transcript_id "MSTRG.98163.12"; exon_number "2";
chr2	StringTie	exon	104746739	104747151	1000	-	.	gene_id "MSTRG.98163"; transcript_id "MSTRG.98163.12"; exon_number "3";
chr2	StringTie	exon	104749322	104749489	1000	-	.	gene_id "MSTRG.98163"; transcript_id "MSTRG.98163.12"; exon_number "4";
chr2	StringTie	exon	104754326	104754440	1000	-	.	gene_id "MSTRG.98163"; transcript_id "MSTRG.98163.12"; exon_number "5";
chr2	StringTie	exon	104754836	104754907	1000	-	.	gene_id "MSTRG.98163"; transcript_id "MSTRG.98163.12"; exon_number "6";
chr2	StringTie	exon	104755593	104755749	1000	-	.	gene_id "MSTRG.98163"; transcript_id "MSTRG.98163.12"; exon_number "7";
chr2	StringTie	exon	104756081	104758012	1000	-	.	gene_id "MSTRG.98163"; transcript_id "MSTRG.98163.12"; exon_number "8";
chr2	StringTie	exon	104758834	104758965	1000	-	.	gene_id "MSTRG.98163"; transcript_id "MSTRG.98163.12"; exon_number "9";
chr2	StringTie	exon	104763597	104763648	1000	-	.	gene_id "MSTRG.98163"; transcript_id "MSTRG.98163.12"; exon_number "10";
chr2	StringTie	exon	104765213	104765264	1000	-	.	gene_id "MSTRG.98163"; transcript_id "MSTRG.98163.12"; exon_number "11";
chr2	StringTie	transcript	104737122	104765830	1000	-	.	gene_id "MSTRG.98163"; transcript_id "MSTRG.98163.13";
chr2	StringTie	exon	104737122	104741500	1000	-	.	gene_id "MSTRG.98163"; transcript_id "MSTRG.98163.13"; exon_number "1";
chr2	StringTie	exon	104741623	104742033	1000	-	.	gene_id "MSTRG.98163"; transcript_id "MSTRG.98163.13"; exon_number "2";
chr2	StringTie	exon	104745851	104747151	1000	-	.	gene_id "MSTRG.98163"; transcript_id "MSTRG.98163.13"; exon_number "3";
chr2	StringTie	exon	104749322	104749489	1000	-	.	gene_id "MSTRG.98163"; transcript_id "MSTRG.98163.13"; exon_number "4";
chr2	StringTie	exon	104754326	104754440	1000	-	.	gene_id "MSTRG.98163"; transcript_id "MSTRG.98163.13"; exon_number "5";
chr2	StringTie	exon	104754560	104754661	1000	-	.	gene_id "MSTRG.98163"; transcript_id "MSTRG.98163.13"; exon_number "6";
chr2	StringTie	exon	104754836	104758012	1000	-	.	gene_id "MSTRG.98163"; transcript_id "MSTRG.98163.13"; exon_number "7";
chr2	StringTie	exon	104758834	104758965	1000	-	.	gene_id "MSTRG.98163"; transcript_id "MSTRG.98163.13"; exon_number "8";
chr2	StringTie	exon	104762964	104763080	1000	-	.	gene_id "MSTRG.98163"; transcript_id "MSTRG.98163.13"; exon_number "9";
chr2	StringTie	exon	104763597	104763648	1000	-	.	gene_id "MSTRG.98163"; transcript_id "MSTRG.98163.13"; exon_number "10";
chr2	StringTie	exon	104765213	104765262	1000	-	.	gene_id "MSTRG.98163"; transcript_id "MSTRG.98163.13"; exon_number "11";
chr2	StringTie	exon	104765370	104765830	1000	-	.	gene_id "MSTRG.98163"; transcript_id "MSTRG.98163.13"; exon_number "12";
chr2	StringTie	transcript	104738275	104758409	1000	-	.	gene_id "MSTRG.98163"; transcript_id "MSTRG.98163.14";
chr2	StringTie	exon	104738275	104741500	1000	-	.	gene_id "MSTRG.98163"; transcript_id "MSTRG.98163.14"; exon_number "1";
chr2	StringTie	exon	104741623	104747151	1000	-	.	gene_id "MSTRG.98163"; transcript_id "MSTRG.98163.14"; exon_number "2";
chr2	StringTie	exon	104749322	104749489	1000	-	.	gene_id "MSTRG.98163"; transcript_id "MSTRG.98163.14"; exon_number "3";
chr2	StringTie	exon	104754326	104754440	1000	-	.	gene_id "MSTRG.98163"; transcript_id "MSTRG.98163.14"; exon_number "4";
chr2	StringTie	exon	104754560	104754661	1000	-	.	gene_id "MSTRG.98163"; transcript_id "MSTRG.98163.14"; exon_number "5";
chr2	StringTie	exon	104755593	104755749	1000	-	.	gene_id "MSTRG.98163"; transcript_id "MSTRG.98163.14"; exon_number "6";
chr2	StringTie	exon	104756081	104758012	1000	-	.	gene_id "MSTRG.98163"; transcript_id "MSTRG.98163.14"; exon_number "7";
chr2	StringTie	exon	104758215	104758409	1000	-	.	gene_id "MSTRG.98163"; transcript_id "MSTRG.98163.14"; exon_number "8";
chr2	StringTie	transcript	104738288	104765811	1000	-	.	gene_id "MSTRG.98163"; transcript_id "MSTRG.98163.15";
chr2	StringTie	exon	104738288	104741500	1000	-	.	gene_id "MSTRG.98163"; transcript_id "MSTRG.98163.15"; exon_number "1";
chr2	StringTie	exon	104741623	104742033	1000	-	.	gene_id "MSTRG.98163"; transcript_id "MSTRG.98163.15"; exon_number "2";
chr2	StringTie	exon	104745851	104747151	1000	-	.	gene_id "MSTRG.98163"; transcript_id "MSTRG.98163.15"; exon_number "3";
chr2	StringTie	exon	104749322	104749489	1000	-	.	gene_id "MSTRG.98163"; transcript_id "MSTRG.98163.15"; exon_number "4";
chr2	StringTie	exon	104754326	104754440	1000	-	.	gene_id "MSTRG.98163"; transcript_id "MSTRG.98163.15"; exon_number "5";
chr2	StringTie	exon	104756081	104758012	1000	-	.	gene_id "MSTRG.98163"; transcript_id "MSTRG.98163.15"; exon_number "6";
chr2	StringTie	exon	104758834	104758965	1000	-	.	gene_id "MSTRG.98163"; transcript_id "MSTRG.98163.15"; exon_number "7";
chr2	StringTie	exon	104763597	104763648	1000	-	.	gene_id "MSTRG.98163"; transcript_id "MSTRG.98163.15"; exon_number "8";
chr2	StringTie	exon	104765213	104765262	1000	-	.	gene_id "MSTRG.98163"; transcript_id "MSTRG.98163.15"; exon_number "9";
chr2	StringTie	exon	104765370	104765811	1000	-	.	gene_id "MSTRG.98163"; transcript_id "MSTRG.98163.15"; exon_number "10";
chr2	StringTie	transcript	104738718	104765687	1000	-	.	gene_id "MSTRG.98163"; transcript_id "MSTRG.98163.16";
chr2	StringTie	exon	104738718	104747151	1000	-	.	gene_id "MSTRG.98163"; transcript_id "MSTRG.98163.16"; exon_number "1";
chr2	StringTie	exon	104749322	104749489	1000	-	.	gene_id "MSTRG.98163"; transcript_id "MSTRG.98163.16"; exon_number "2";
chr2	StringTie	exon	104754326	104754440	1000	-	.	gene_id "MSTRG.98163"; transcript_id "MSTRG.98163.16"; exon_number "3";
chr2	StringTie	exon	104754560	104754661	1000	-	.	gene_id "MSTRG.98163"; transcript_id "MSTRG.98163.16"; exon_number "4";
chr2	StringTie	exon	104756081	104758012	1000	-	.	gene_id "MSTRG.98163"; transcript_id "MSTRG.98163.16"; exon_number "5";
chr2	StringTie	exon	104758834	104758965	1000	-	.	gene_id "MSTRG.98163"; transcript_id "MSTRG.98163.16"; exon_number "6";
chr2	StringTie	exon	104762964	104763080	1000	-	.	gene_id "MSTRG.98163"; transcript_id "MSTRG.98163.16"; exon_number "7";
chr2	StringTie	exon	104763597	104763648	1000	-	.	gene_id "MSTRG.98163"; transcript_id "MSTRG.98163.16"; exon_number "8";
chr2	StringTie	exon	104765213	104765262	1000	-	.	gene_id "MSTRG.98163"; transcript_id "MSTRG.98163.16"; exon_number "9";
chr2	StringTie	exon	104765370	104765687	1000	-	.	gene_id "MSTRG.98163"; transcript_id "MSTRG.98163.16"; exon_number "10";
chr2	StringTie	transcript	104738718	104765863	1000	-	.	gene_id "MSTRG.98163"; transcript_id "MSTRG.98163.17";
chr2	StringTie	exon	104738718	104742033	1000	-	.	gene_id "MSTRG.98163"; transcript_id "MSTRG.98163.17"; exon_number "1";
chr2	StringTie	exon	104746598	104747151	1000	-	.	gene_id "MSTRG.98163"; transcript_id "MSTRG.98163.17"; exon_number "2";
chr2	StringTie	exon	104749322	104749489	1000	-	.	gene_id "MSTRG.98163"; transcript_id "MSTRG.98163.17"; exon_number "3";
chr2	StringTie	exon	104754326	104754440	1000	-	.	gene_id "MSTRG.98163"; transcript_id "MSTRG.98163.17"; exon_number "4";
chr2	StringTie	exon	104754560	104754661	1000	-	.	gene_id "MSTRG.98163"; transcript_id "MSTRG.98163.17"; exon_number "5";
chr2	StringTie	exon	104755593	104755749	1000	-	.	gene_id "MSTRG.98163"; transcript_id "MSTRG.98163.17"; exon_number "6";
chr2	StringTie	exon	104756081	104758012	1000	-	.	gene_id "MSTRG.98163"; transcript_id "MSTRG.98163.17"; exon_number "7";
chr2	StringTie	exon	104758834	104758965	1000	-	.	gene_id "MSTRG.98163"; transcript_id "MSTRG.98163.17"; exon_number "8";
chr2	StringTie	exon	104765213	104765262	1000	-	.	gene_id "MSTRG.98163"; transcript_id "MSTRG.98163.17"; exon_number "9";
chr2	StringTie	exon	104765370	104765863	1000	-	.	gene_id "MSTRG.98163"; transcript_id "MSTRG.98163.17"; exon_number "10";
chr2	StringTie	transcript	104738719	104767323	1000	-	.	gene_id "MSTRG.98163"; transcript_id "MSTRG.98163.18";
chr2	StringTie	exon	104738719	104741500	1000	-	.	gene_id "MSTRG.98163"; transcript_id "MSTRG.98163.18"; exon_number "1";
chr2	StringTie	exon	104741623	104747151	1000	-	.	gene_id "MSTRG.98163"; transcript_id "MSTRG.98163.18"; exon_number "2";
chr2	StringTie	exon	104749322	104749489	1000	-	.	gene_id "MSTRG.98163"; transcript_id "MSTRG.98163.18"; exon_number "3";
```
