## Additional File 7 - TCGA transcript assembly for "Widespread 3’ UTR splicing regulates expression of oncogene transcripts in sequence-dependent and independent manners": all_tissues_agg-agg-agg.gtf (part 2206 of 2216)

```
chr2	StringTie	exon	104754326	104754440	1000	-	.	gene_id "MSTRG.98163"; transcript_id "MSTRG.98163.18"; exon_number "4";
chr2	StringTie	exon	104756081	104758012	1000	-	.	gene_id "MSTRG.98163"; transcript_id "MSTRG.98163.18"; exon_number "5";
chr2	StringTie	exon	104758834	104758965	1000	-	.	gene_id "MSTRG.98163"; transcript_id "MSTRG.98163.18"; exon_number "6";
chr2	StringTie	exon	104763597	104763648	1000	-	.	gene_id "MSTRG.98163"; transcript_id "MSTRG.98163.18"; exon_number "7";
chr2	StringTie	exon	104765213	104765262	1000	-	.	gene_id "MSTRG.98163"; transcript_id "MSTRG.98163.18"; exon_number "8";
chr2	StringTie	exon	104765370	104767323	1000	-	.	gene_id "MSTRG.98163"; transcript_id "MSTRG.98163.18"; exon_number "9";
chr2	StringTie	transcript	104738748	104765678	1000	-	.	gene_id "MSTRG.98163"; transcript_id "MSTRG.98163.19";
chr2	StringTie	exon	104738748	104741500	1000	-	.	gene_id "MSTRG.98163"; transcript_id "MSTRG.98163.19"; exon_number "1";
chr2	StringTie	exon	104741623	104742033	1000	-	.	gene_id "MSTRG.98163"; transcript_id "MSTRG.98163.19"; exon_number "2";
chr2	StringTie	exon	104745851	104747151	1000	-	.	gene_id "MSTRG.98163"; transcript_id "MSTRG.98163.19"; exon_number "3";
chr2	StringTie	exon	104749322	104749489	1000	-	.	gene_id "MSTRG.98163"; transcript_id "MSTRG.98163.19"; exon_number "4";
chr2	StringTie	exon	104754326	104754440	1000	-	.	gene_id "MSTRG.98163"; transcript_id "MSTRG.98163.19"; exon_number "5";
chr2	StringTie	exon	104755593	104758012	1000	-	.	gene_id "MSTRG.98163"; transcript_id "MSTRG.98163.19"; exon_number "6";
chr2	StringTie	exon	104758834	104758965	1000	-	.	gene_id "MSTRG.98163"; transcript_id "MSTRG.98163.19"; exon_number "7";
chr2	StringTie	exon	104763597	104763648	1000	-	.	gene_id "MSTRG.98163"; transcript_id "MSTRG.98163.19"; exon_number "8";
chr2	StringTie	exon	104765213	104765262	1000	-	.	gene_id "MSTRG.98163"; transcript_id "MSTRG.98163.19"; exon_number "9";
chr2	StringTie	exon	104765370	104765678	1000	-	.	gene_id "MSTRG.98163"; transcript_id "MSTRG.98163.19"; exon_number "10";
chr2	StringTie	transcript	104707566	104725072	1000	-	.	gene_id "MSTRG.98163"; transcript_id "MSTRG.98163.2";
chr2	StringTie	exon	104707566	104719049	1000	-	.	gene_id "MSTRG.98163"; transcript_id "MSTRG.98163.2"; exon_number "1";
chr2	StringTie	exon	104721753	104725072	1000	-	.	gene_id "MSTRG.98163"; transcript_id "MSTRG.98163.2"; exon_number "2";
chr2	StringTie	transcript	104738791	104766874	1000	-	.	gene_id "MSTRG.98163"; transcript_id "MSTRG.98163.20";
chr2	StringTie	exon	104738791	104747151	1000	-	.	gene_id "MSTRG.98163"; transcript_id "MSTRG.98163.20"; exon_number "1";
chr2	StringTie	exon	104749322	104749489	1000	-	.	gene_id "MSTRG.98163"; transcript_id "MSTRG.98163.20"; exon_number "2";
chr2	StringTie	exon	104754326	104754440	1000	-	.	gene_id "MSTRG.98163"; transcript_id "MSTRG.98163.20"; exon_number "3";
chr2	StringTie	exon	104756081	104758012	1000	-	.	gene_id "MSTRG.98163"; transcript_id "MSTRG.98163.20"; exon_number "4";
chr2	StringTie	exon	104758834	104758965	1000	-	.	gene_id "MSTRG.98163"; transcript_id "MSTRG.98163.20"; exon_number "5";
chr2	StringTie	exon	104763027	104763080	1000	-	.	gene_id "MSTRG.98163"; transcript_id "MSTRG.98163.20"; exon_number "6";
chr2	StringTie	exon	104763597	104763648	1000	-	.	gene_id "MSTRG.98163"; transcript_id "MSTRG.98163.20"; exon_number "7";
chr2	StringTie	exon	104765213	104765262	1000	-	.	gene_id "MSTRG.98163"; transcript_id "MSTRG.98163.20"; exon_number "8";
chr2	StringTie	exon	104765370	104766874	1000	-	.	gene_id "MSTRG.98163"; transcript_id "MSTRG.98163.20"; exon_number "9";
chr2	StringTie	transcript	104738791	104766874	1000	-	.	gene_id "MSTRG.98163"; transcript_id "MSTRG.98163.21";
chr2	StringTie	exon	104738791	104741500	1000	-	.	gene_id "MSTRG.98163"; transcript_id "MSTRG.98163.21"; exon_number "1";
chr2	StringTie	exon	104741623	104747151	1000	-	.	gene_id "MSTRG.98163"; transcript_id "MSTRG.98163.21"; exon_number "2";
chr2	StringTie	exon	104749322	104749489	1000	-	.	gene_id "MSTRG.98163"; transcript_id "MSTRG.98163.21"; exon_number "3";
chr2	StringTie	exon	104754326	104754440	1000	-	.	gene_id "MSTRG.98163"; transcript_id "MSTRG.98163.21"; exon_number "4";
chr2	StringTie	exon	104754836	104758012	1000	-	.	gene_id "MSTRG.98163"; transcript_id "MSTRG.98163.21"; exon_number "5";
chr2	StringTie	exon	104758834	104763080	1000	-	.	gene_id "MSTRG.98163"; transcript_id "MSTRG.98163.21"; exon_number "6";
chr2	StringTie	exon	104763597	104763648	1000	-	.	gene_id "MSTRG.98163"; transcript_id "MSTRG.98163.21"; exon_number "7";
chr2	StringTie	exon	104765213	104765262	1000	-	.	gene_id "MSTRG.98163"; transcript_id "MSTRG.98163.21"; exon_number "8";
chr2	StringTie	exon	104765370	104766874	1000	-	.	gene_id "MSTRG.98163"; transcript_id "MSTRG.98163.21"; exon_number "9";
chr2	StringTie	transcript	104738849	104766259	1000	-	.	gene_id "MSTRG.98163"; transcript_id "MSTRG.98163.22";
chr2	StringTie	exon	104738849	104742033	1000	-	.	gene_id "MSTRG.98163"; transcript_id "MSTRG.98163.22"; exon_number "1";
chr2	StringTie	exon	104746739	104747151	1000	-	.	gene_id "MSTRG.98163"; transcript_id "MSTRG.98163.22"; exon_number "2";
chr2	StringTie	exon	104749322	104749489	1000	-	.	gene_id "MSTRG.98163"; transcript_id "MSTRG.98163.22"; exon_number "3";
chr2	StringTie	exon	104754326	104754440	1000	-	.	gene_id "MSTRG.98163"; transcript_id "MSTRG.98163.22"; exon_number "4";
chr2	StringTie	exon	104756081	104758012	1000	-	.	gene_id "MSTRG.98163"; transcript_id "MSTRG.98163.22"; exon_number "5";
chr2	StringTie	exon	104758834	104758965	1000	-	.	gene_id "MSTRG.98163"; transcript_id "MSTRG.98163.22"; exon_number "6";
chr2	StringTie	exon	104763597	104763648	1000	-	.	gene_id "MSTRG.98163"; transcript_id "MSTRG.98163.22"; exon_number "7";
chr2	StringTie	exon	104765213	104765262	1000	-	.	gene_id "MSTRG.98163"; transcript_id "MSTRG.98163.22"; exon_number "8";
chr2	StringTie	exon	104765370	104766259	1000	-	.	gene_id "MSTRG.98163"; transcript_id "MSTRG.98163.22"; exon_number "9";
chr2	StringTie	transcript	104738854	104755768	1000	-	.	gene_id "MSTRG.98163"; transcript_id "MSTRG.98163.23";
chr2	StringTie	exon	104738854	104739405	1000	-	.	gene_id "MSTRG.98163"; transcript_id "MSTRG.98163.23"; exon_number "1";
chr2	StringTie	exon	104741057	104742033	1000	-	.	gene_id "MSTRG.98163"; transcript_id "MSTRG.98163.23"; exon_number "2";
chr2	StringTie	exon	104746739	104747151	1000	-	.	gene_id "MSTRG.98163"; transcript_id "MSTRG.98163.23"; exon_number "3";
chr2	StringTie	exon	104749322	104749489	1000	-	.	gene_id "MSTRG.98163"; transcript_id "MSTRG.98163.23"; exon_number "4";
chr2	StringTie	exon	104754326	104754440	1000	-	.	gene_id "MSTRG.98163"; transcript_id "MSTRG.98163.23"; exon_number "5";
chr2	StringTie	exon	104755593	104755768	1000	-	.	gene_id "MSTRG.98163"; transcript_id "MSTRG.98163.23"; exon_number "6";
chr2	StringTie	transcript	104738871	104743240	1000	-	.	gene_id "MSTRG.98163"; transcript_id "MSTRG.98163.24";
chr2	StringTie	exon	104738871	104741804	1000	-	.	gene_id "MSTRG.98163"; transcript_id "MSTRG.98163.24"; exon_number "1";
chr2	StringTie	exon	104741916	104743240	1000	-	.	gene_id "MSTRG.98163"; transcript_id "MSTRG.98163.24"; exon_number "2";
chr2	StringTie	transcript	104738881	104765836	1000	-	.	gene_id "MSTRG.98163"; transcript_id "MSTRG.98163.25";
chr2	StringTie	exon	104738881	104741500	1000	-	.	gene_id "MSTRG.98163"; transcript_id "MSTRG.98163.25"; exon_number "1";
chr2	StringTie	exon	104741623	104742033	1000	-	.	gene_id "MSTRG.98163"; transcript_id "MSTRG.98163.25"; exon_number "2";
chr2	StringTie	exon	104746739	104747151	1000	-	.	gene_id "MSTRG.98163"; transcript_id "MSTRG.98163.25"; exon_number "3";
chr2	StringTie	exon	104749322	104749489	1000	-	.	gene_id "MSTRG.98163"; transcript_id "MSTRG.98163.25"; exon_number "4";
chr2	StringTie	exon	104754326	104754440	1000	-	.	gene_id "MSTRG.98163"; transcript_id "MSTRG.98163.25"; exon_number "5";
chr2	StringTie	exon	104756081	104758012	1000	-	.	gene_id "MSTRG.98163"; transcript_id "MSTRG.98163.25"; exon_number "6";
chr2	StringTie	exon	104758834	104758965	1000	-	.	gene_id "MSTRG.98163"; transcript_id "MSTRG.98163.25"; exon_number "7";
chr2	StringTie	exon	104763597	104763648	1000	-	.	gene_id "MSTRG.98163"; transcript_id "MSTRG.98163.25"; exon_number "8";
chr2	StringTie	exon	104765213	104765262	1000	-	.	gene_id "MSTRG.98163"; transcript_id "MSTRG.98163.25"; exon_number "9";
chr2	StringTie	exon	104765370	104765836	1000	-	.	gene_id "MSTRG.98163"; transcript_id "MSTRG.98163.25"; exon_number "10";
chr2	StringTie	transcript	104738884	104763533	1000	-	.	gene_id "MSTRG.98163"; transcript_id "MSTRG.98163.26";
chr2	StringTie	exon	104738884	104741500	1000	-	.	gene_id "MSTRG.98163"; transcript_id "MSTRG.98163.26"; exon_number "1";
chr2	StringTie	exon	104741623	104747151	1000	-	.	gene_id "MSTRG.98163"; transcript_id "MSTRG.98163.26"; exon_number "2";
chr2	StringTie	exon	104749322	104749489	1000	-	.	gene_id "MSTRG.98163"; transcript_id "MSTRG.98163.26"; exon_number "3";
chr2	StringTie	exon	104754326	104754440	1000	-	.	gene_id "MSTRG.98163"; transcript_id "MSTRG.98163.26"; exon_number "4";
chr2	StringTie	exon	104754836	104758012	1000	-	.	gene_id "MSTRG.98163"; transcript_id "MSTRG.98163.26"; exon_number "5";
chr2	StringTie	exon	104758215	104758965	1000	-	.	gene_id "MSTRG.98163"; transcript_id "MSTRG.98163.26"; exon_number "6";
chr2	StringTie	exon	104763027	104763533	1000	-	.	gene_id "MSTRG.98163"; transcript_id "MSTRG.98163.26"; exon_number "7";
chr2	StringTie	transcript	104738945	104765758	1000	-	.	gene_id "MSTRG.98163"; transcript_id "MSTRG.98163.27";
chr2	StringTie	exon	104738945	104739405	1000	-	.	gene_id "MSTRG.98163"; transcript_id "MSTRG.98163.27"; exon_number "1";
chr2	StringTie	exon	104741057	104741500	1000	-	.	gene_id "MSTRG.98163"; transcript_id "MSTRG.98163.27"; exon_number "2";
chr2	StringTie	exon	104741623	104742033	1000	-	.	gene_id "MSTRG.98163"; transcript_id "MSTRG.98163.27"; exon_number "3";
chr2	StringTie	exon	104745851	104747151	1000	-	.	gene_id "MSTRG.98163"; transcript_id "MSTRG.98163.27"; exon_number "4";
chr2	StringTie	exon	104749322	104749489	1000	-	.	gene_id "MSTRG.98163"; transcript_id "MSTRG.98163.27"; exon_number "5";
chr2	StringTie	exon	104754326	104754440	1000	-	.	gene_id "MSTRG.98163"; transcript_id "MSTRG.98163.27"; exon_number "6";
chr2	StringTie	exon	104754836	104755749	1000	-	.	gene_id "MSTRG.98163"; transcript_id "MSTRG.98163.27"; exon_number "7";
chr2	StringTie	exon	104756081	104758012	1000	-	.	gene_id "MSTRG.98163"; transcript_id "MSTRG.98163.27"; exon_number "8";
chr2	StringTie	exon	104758215	104758370	1000	-	.	gene_id "MSTRG.98163"; transcript_id "MSTRG.98163.27"; exon_number "9";
chr2	StringTie	exon	104758834	104758965	1000	-	.	gene_id "MSTRG.98163"; transcript_id "MSTRG.98163.27"; exon_number "10";
chr2	StringTie	exon	104763597	104763648	1000	-	.	gene_id "MSTRG.98163"; transcript_id "MSTRG.98163.27"; exon_number "11";
chr2	StringTie	exon	104765213	104765262	1000	-	.	gene_id "MSTRG.98163"; transcript_id "MSTRG.98163.27"; exon_number "12";
chr2	StringTie	exon	104765370	104765758	1000	-	.	gene_id "MSTRG.98163"; transcript_id "MSTRG.98163.27"; exon_number "13";
chr2	StringTie	transcript	104738949	104755739	1000	-	.	gene_id "MSTRG.98163"; transcript_id "MSTRG.98163.28";
chr2	StringTie	exon	104738949	104741500	1000	-	.	gene_id "MSTRG.98163"; transcript_id "MSTRG.98163.28"; exon_number "1";
chr2	StringTie	exon	104741623	104742033	1000	-	.	gene_id "MSTRG.98163"; transcript_id "MSTRG.98163.28"; exon_number "2";
chr2	StringTie	exon	104746739	104747151	1000	-	.	gene_id "MSTRG.98163"; transcript_id "MSTRG.98163.28"; exon_number "3";
chr2	StringTie	exon	104749322	104749489	1000	-	.	gene_id "MSTRG.98163"; transcript_id "MSTRG.98163.28"; exon_number "4";
chr2	StringTie	exon	104754326	104754440	1000	-	.	gene_id "MSTRG.98163"; transcript_id "MSTRG.98163.28"; exon_number "5";
chr2	StringTie	exon	104754836	104755739	1000	-	.	gene_id "MSTRG.98163"; transcript_id "MSTRG.98163.28"; exon_number "6";
chr2	StringTie	transcript	104738960	104761559	1000	-	.	gene_id "MSTRG.98163"; transcript_id "MSTRG.98163.29";
chr2	StringTie	exon	104738960	104741500	1000	-	.	gene_id "MSTRG.98163"; transcript_id "MSTRG.98163.29"; exon_number "1";
chr2	StringTie	exon	104741623	104742033	1000	-	.	gene_id "MSTRG.98163"; transcript_id "MSTRG.98163.29"; exon_number "2";
chr2	StringTie	exon	104745851	104747151	1000	-	.	gene_id "MSTRG.98163"; transcript_id "MSTRG.98163.29"; exon_number "3";
chr2	StringTie	exon	104749322	104749489	1000	-	.	gene_id "MSTRG.98163"; transcript_id "MSTRG.98163.29"; exon_number "4";
chr2	StringTie	exon	104754326	104754440	1000	-	.	gene_id "MSTRG.98163"; transcript_id "MSTRG.98163.29"; exon_number "5";
chr2	StringTie	exon	104756081	104758012	1000	-	.	gene_id "MSTRG.98163"; transcript_id "MSTRG.98163.29"; exon_number "6";
chr2	StringTie	exon	104758834	104758965	1000	-	.	gene_id "MSTRG.98163"; transcript_id "MSTRG.98163.29"; exon_number "7";
chr2	StringTie	exon	104761389	104761559	1000	-	.	gene_id "MSTRG.98163"; transcript_id "MSTRG.98163.29"; exon_number "8";
chr2	StringTie	transcript	104708714	104765252	1000	-	.	gene_id "MSTRG.98163"; transcript_id "MSTRG.98163.3";
chr2	StringTie	exon	104708714	104718773	1000	-	.	gene_id "MSTRG.98163"; transcript_id "MSTRG.98163.3"; exon_number "1";
chr2	StringTie	exon	104718873	104719049	1000	-	.	gene_id "MSTRG.98163"; transcript_id "MSTRG.98163.3"; exon_number "2";
chr2	StringTie	exon	104741057	104741500	1000	-	.	gene_id "MSTRG.98163"; transcript_id "MSTRG.98163.3"; exon_number "3";
chr2	StringTie	exon	104741623	104742033	1000	-	.	gene_id "MSTRG.98163"; transcript_id "MSTRG.98163.3"; exon_number "4";
chr2	StringTie	exon	104745851	104747151	1000	-	.	gene_id "MSTRG.98163"; transcript_id "MSTRG.98163.3"; exon_number "5";
chr2	StringTie	exon	104749322	104749489	1000	-	.	gene_id "MSTRG.98163"; transcript_id "MSTRG.98163.3"; exon_number "6";
chr2	StringTie	exon	104754326	104754440	1000	-	.	gene_id "MSTRG.98163"; transcript_id "MSTRG.98163.3"; exon_number "7";
chr2	StringTie	exon	104756081	104758012	1000	-	.	gene_id "MSTRG.98163"; transcript_id "MSTRG.98163.3"; exon_number "8";
chr2	StringTie	exon	104758215	104758370	1000	-	.	gene_id "MSTRG.98163"; transcript_id "MSTRG.98163.3"; exon_number "9";
chr2	StringTie	exon	104758834	104758965	1000	-	.	gene_id "MSTRG.98163"; transcript_id "MSTRG.98163.3"; exon_number "10";
chr2	StringTie	exon	104763597	104763648	1000	-	.	gene_id "MSTRG.98163"; transcript_id "MSTRG.98163.3"; exon_number "11";
chr2	StringTie	exon	104765213	104765252	1000	-	.	gene_id "MSTRG.98163"; transcript_id "MSTRG.98163.3"; exon_number "12";
chr2	StringTie	transcript	104738968	104761559	1000	-	.	gene_id "MSTRG.98163"; transcript_id "MSTRG.98163.30";
chr2	StringTie	exon	104738968	104739405	1000	-	.	gene_id "MSTRG.98163"; transcript_id "MSTRG.98163.30"; exon_number "1";
chr2	StringTie	exon	104741057	104742033	1000	-	.	gene_id "MSTRG.98163"; transcript_id "MSTRG.98163.30"; exon_number "2";
chr2	StringTie	exon	104745851	104747151	1000	-	.	gene_id "MSTRG.98163"; transcript_id "MSTRG.98163.30"; exon_number "3";
chr2	StringTie	exon	104749322	104749489	1000	-	.	gene_id "MSTRG.98163"; transcript_id "MSTRG.98163.30"; exon_number "4";
chr2	StringTie	exon	104754326	104754440	1000	-	.	gene_id "MSTRG.98163"; transcript_id "MSTRG.98163.30"; exon_number "5";
chr2	StringTie	exon	104754560	104755749	1000	-	.	gene_id "MSTRG.98163"; transcript_id "MSTRG.98163.30"; exon_number "6";
chr2	StringTie	exon	104756081	104758012	1000	-	.	gene_id "MSTRG.98163"; transcript_id "MSTRG.98163.30"; exon_number "7";
chr2	StringTie	exon	104758834	104758965	1000	-	.	gene_id "MSTRG.98163"; transcript_id "MSTRG.98163.30"; exon_number "8";
chr2	StringTie	exon	104761389	104761559	1000	-	.	gene_id "MSTRG.98163"; transcript_id "MSTRG.98163.30"; exon_number "9";
chr2	StringTie	transcript	104738974	104756205	1000	-	.	gene_id "MSTRG.98163"; transcript_id "MSTRG.98163.31";
chr2	StringTie	exon	104738974	104741500	1000	-	.	gene_id "MSTRG.98163"; transcript_id "MSTRG.98163.31"; exon_number "1";
chr2	StringTie	exon	104741623	104742033	1000	-	.	gene_id "MSTRG.98163"; transcript_id "MSTRG.98163.31"; exon_number "2";
chr2	StringTie	exon	104746739	104747151	1000	-	.	gene_id "MSTRG.98163"; transcript_id "MSTRG.98163.31"; exon_number "3";
chr2	StringTie	exon	104749322	104749489	1000	-	.	gene_id "MSTRG.98163"; transcript_id "MSTRG.98163.31"; exon_number "4";
chr2	StringTie	exon	104754326	104754440	1000	-	.	gene_id "MSTRG.98163"; transcript_id "MSTRG.98163.31"; exon_number "5";
chr2	StringTie	exon	104755593	104755749	1000	-	.	gene_id "MSTRG.98163"; transcript_id "MSTRG.98163.31"; exon_number "6";
chr2	StringTie	exon	104756081	104756205	1000	-	.	gene_id "MSTRG.98163"; transcript_id "MSTRG.98163.31"; exon_number "7";
chr2	StringTie	transcript	104738981	104763651	1000	-	.	gene_id "MSTRG.98163"; transcript_id "MSTRG.98163.32";
chr2	StringTie	exon	104738981	104741500	1000	-	.	gene_id "MSTRG.98163"; transcript_id "MSTRG.98163.32"; exon_number "1";
chr2	StringTie	exon	104741623	104742033	1000	-	.	gene_id "MSTRG.98163"; transcript_id "MSTRG.98163.32"; exon_number "2";
chr2	StringTie	exon	104745851	104747151	1000	-	.	gene_id "MSTRG.98163"; transcript_id "MSTRG.98163.32"; exon_number "3";
chr2	StringTie	exon	104749322	104749489	1000	-	.	gene_id "MSTRG.98163"; transcript_id "MSTRG.98163.32"; exon_number "4";
chr2	StringTie	exon	104754326	104754440	1000	-	.	gene_id "MSTRG.98163"; transcript_id "MSTRG.98163.32"; exon_number "5";
chr2	StringTie	exon	104755593	104755749	1000	-	.	gene_id "MSTRG.98163"; transcript_id "MSTRG.98163.32"; exon_number "6";
chr2	StringTie	exon	104756081	104758012	1000	-	.	gene_id "MSTRG.98163"; transcript_id "MSTRG.98163.32"; exon_number "7";
chr2	StringTie	exon	104758834	104758965	1000	-	.	gene_id "MSTRG.98163"; transcript_id "MSTRG.98163.32"; exon_number "8";
chr2	StringTie	exon	104763597	104763651	1000	-	.	gene_id "MSTRG.98163"; transcript_id "MSTRG.98163.32"; exon_number "9";
chr2	StringTie	transcript	104738992	104763076	1000	-	.	gene_id "MSTRG.98163"; transcript_id "MSTRG.98163.33";
chr2	StringTie	exon	104738992	104742033	1000	-	.	gene_id "MSTRG.98163"; transcript_id "MSTRG.98163.33"; exon_number "1";
chr2	StringTie	exon	104746739	104747151	1000	-	.	gene_id "MSTRG.98163"; transcript_id "MSTRG.98163.33"; exon_number "2";
chr2	StringTie	exon	104749322	104749489	1000	-	.	gene_id "MSTRG.98163"; transcript_id "MSTRG.98163.33"; exon_number "3";
chr2	StringTie	exon	104754326	104754440	1000	-	.	gene_id "MSTRG.98163"; transcript_id "MSTRG.98163.33"; exon_number "4";
chr2	StringTie	exon	104754560	104754661	1000	-	.	gene_id "MSTRG.98163"; transcript_id "MSTRG.98163.33"; exon_number "5";
chr2	StringTie	exon	104754836	104755749	1000	-	.	gene_id "MSTRG.98163"; transcript_id "MSTRG.98163.33"; exon_number "6";
chr2	StringTie	exon	104756081	104758012	1000	-	.	gene_id "MSTRG.98163"; transcript_id "MSTRG.98163.33"; exon_number "7";
chr2	StringTie	exon	104758834	104758965	1000	-	.	gene_id "MSTRG.98163"; transcript_id "MSTRG.98163.33"; exon_number "8";
chr2	StringTie	exon	104763027	104763076	1000	-	.	gene_id "MSTRG.98163"; transcript_id "MSTRG.98163.33"; exon_number "9";
chr2	StringTie	transcript	104739012	104766017	1000	-	.	gene_id "MSTRG.98163"; transcript_id "MSTRG.98163.34";
chr2	StringTie	exon	104739012	104739405	1000	-	.	gene_id "MSTRG.98163"; transcript_id "MSTRG.98163.34"; exon_number "1";
chr2	StringTie	exon	104741057	104742033	1000	-	.	gene_id "MSTRG.98163"; transcript_id "MSTRG.98163.34"; exon_number "2";
chr2	StringTie	exon	104745851	104747151	1000	-	.	gene_id "MSTRG.98163"; transcript_id "MSTRG.98163.34"; exon_number "3";
chr2	StringTie	exon	104749322	104749489	1000	-	.	gene_id "MSTRG.98163"; transcript_id "MSTRG.98163.34"; exon_number "4";
chr2	StringTie	exon	104754326	104754440	1000	-	.	gene_id "MSTRG.98163"; transcript_id "MSTRG.98163.34"; exon_number "5";
chr2	StringTie	exon	104756081	104758012	1000	-	.	gene_id "MSTRG.98163"; transcript_id "MSTRG.98163.34"; exon_number "6";
chr2	StringTie	exon	104758834	104758965	1000	-	.	gene_id "MSTRG.98163"; transcript_id "MSTRG.98163.34"; exon_number "7";
chr2	StringTie	exon	104763597	104763648	1000	-	.	gene_id "MSTRG.98163"; transcript_id "MSTRG.98163.34"; exon_number "8";
chr2	StringTie	exon	104765213	104765262	1000	-	.	gene_id "MSTRG.98163"; transcript_id "MSTRG.98163.34"; exon_number "9";
chr2	StringTie	exon	104765370	104766017	1000	-	.	gene_id "MSTRG.98163"; transcript_id "MSTRG.98163.34"; exon_number "10";
chr2	StringTie	transcript	104739043	104758330	1000	-	.	gene_id "MSTRG.98163"; transcript_id "MSTRG.98163.35";
chr2	StringTie	exon	104739043	104741500	1000	-	.	gene_id "MSTRG.98163"; transcript_id "MSTRG.98163.35"; exon_number "1";
chr2	StringTie	exon	104741623	104742033	1000	-	.	gene_id "MSTRG.98163"; transcript_id "MSTRG.98163.35"; exon_number "2";
chr2	StringTie	exon	104746739	104747151	1000	-	.	gene_id "MSTRG.98163"; transcript_id "MSTRG.98163.35"; exon_number "3";
chr2	StringTie	exon	104749322	104749489	1000	-	.	gene_id "MSTRG.98163"; transcript_id "MSTRG.98163.35"; exon_number "4";
chr2	StringTie	exon	104754326	104754440	1000	-	.	gene_id "MSTRG.98163"; transcript_id "MSTRG.98163.35"; exon_number "5";
chr2	StringTie	exon	104754560	104754661	1000	-	.	gene_id "MSTRG.98163"; transcript_id "MSTRG.98163.35"; exon_number "6";
chr2	StringTie	exon	104756081	104758012	1000	-	.	gene_id "MSTRG.98163"; transcript_id "MSTRG.98163.35"; exon_number "7";
chr2	StringTie	exon	104758215	104758330	1000	-	.	gene_id "MSTRG.98163"; transcript_id "MSTRG.98163.35"; exon_number "8";
chr2	StringTie	transcript	104739065	104759177	1000	-	.	gene_id "MSTRG.98163"; transcript_id "MSTRG.98163.36";
chr2	StringTie	exon	104739065	104739405	1000	-	.	gene_id "MSTRG.98163"; transcript_id "MSTRG.98163.36"; exon_number "1";
chr2	StringTie	exon	104741057	104742033	1000	-	.	gene_id "MSTRG.98163"; transcript_id "MSTRG.98163.36"; exon_number "2";
chr2	StringTie	exon	104746739	104747151	1000	-	.	gene_id "MSTRG.98163"; transcript_id "MSTRG.98163.36"; exon_number "3";
chr2	StringTie	exon	104749322	104749489	1000	-	.	gene_id "MSTRG.98163"; transcript_id "MSTRG.98163.36"; exon_number "4";
chr2	StringTie	exon	104754326	104754440	1000	-	.	gene_id "MSTRG.98163"; transcript_id "MSTRG.98163.36"; exon_number "5";
chr2	StringTie	exon	104756081	104758012	1000	-	.	gene_id "MSTRG.98163"; transcript_id "MSTRG.98163.36"; exon_number "6";
chr2	StringTie	exon	104758834	104759177	1000	-	.	gene_id "MSTRG.98163"; transcript_id "MSTRG.98163.36"; exon_number "7";
chr2	StringTie	transcript	104739164	104755984	1000	-	.	gene_id "MSTRG.98163"; transcript_id "MSTRG.98163.37";
chr2	StringTie	exon	104739164	104739405	1000	-	.	gene_id "MSTRG.98163"; transcript_id "MSTRG.98163.37"; exon_number "1";
chr2	StringTie	exon	104741057	104742033	1000	-	.	gene_id "MSTRG.98163"; transcript_id "MSTRG.98163.37"; exon_number "2";
chr2	StringTie	exon	104745851	104747151	1000	-	.	gene_id "MSTRG.98163"; transcript_id "MSTRG.98163.37"; exon_number "3";
chr2	StringTie	exon	104749322	104749489	1000	-	.	gene_id "MSTRG.98163"; transcript_id "MSTRG.98163.37"; exon_number "4";
chr2	StringTie	exon	104755593	104755984	1000	-	.	gene_id "MSTRG.98163"; transcript_id "MSTRG.98163.37"; exon_number "5";
chr2	StringTie	transcript	104740779	104755787	1000	-	.	gene_id "MSTRG.98163"; transcript_id "MSTRG.98163.38";
chr2	StringTie	exon	104740779	104742033	1000	-	.	gene_id "MSTRG.98163"; transcript_id "MSTRG.98163.38"; exon_number "1";
chr2	StringTie	exon	104746739	104747151	1000	-	.	gene_id "MSTRG.98163"; transcript_id "MSTRG.98163.38"; exon_number "2";
chr2	StringTie	exon	104749322	104749489	1000	-	.	gene_id "MSTRG.98163"; transcript_id "MSTRG.98163.38"; exon_number "3";
chr2	StringTie	exon	104754836	104755787	1000	-	.	gene_id "MSTRG.98163"; transcript_id "MSTRG.98163.38"; exon_number "4";
chr2	StringTie	transcript	104740932	104755780	1000	-	.	gene_id "MSTRG.98163"; transcript_id "MSTRG.98163.39";
chr2	StringTie	exon	104740932	104742033	1000	-	.	gene_id "MSTRG.98163"; transcript_id "MSTRG.98163.39"; exon_number "1";
chr2	StringTie	exon	104746739	104747151	1000	-	.	gene_id "MSTRG.98163"; transcript_id "MSTRG.98163.39"; exon_number "2";
chr2	StringTie	exon	104749322	104749489	1000	-	.	gene_id "MSTRG.98163"; transcript_id "MSTRG.98163.39"; exon_number "3";
chr2	StringTie	exon	104754326	104754440	1000	-	.	gene_id "MSTRG.98163"; transcript_id "MSTRG.98163.39"; exon_number "4";
chr2	StringTie	exon	104754560	104754661	1000	-	.	gene_id "MSTRG.98163"; transcript_id "MSTRG.98163.39"; exon_number "5";
chr2	StringTie	exon	104755593	104755780	1000	-	.	gene_id "MSTRG.98163"; transcript_id "MSTRG.98163.39"; exon_number "6";
chr2	StringTie	transcript	104710212	104765533	1000	-	.	gene_id "MSTRG.98163"; transcript_id "MSTRG.98163.4";
chr2	StringTie	exon	104710212	104719049	1000	-	.	gene_id "MSTRG.98163"; transcript_id "MSTRG.98163.4"; exon_number "1";
chr2	StringTie	exon	104741057	104742033	1000	-	.	gene_id "MSTRG.98163"; transcript_id "MSTRG.98163.4"; exon_number "2";
chr2	StringTie	exon	104746739	104747151	1000	-	.	gene_id "MSTRG.98163"; transcript_id "MSTRG.98163.4"; exon_number "3";
chr2	StringTie	exon	104749322	104749489	1000	-	.	gene_id "MSTRG.98163"; transcript_id "MSTRG.98163.4"; exon_number "4";
chr2	StringTie	exon	104754326	104754440	1000	-	.	gene_id "MSTRG.98163"; transcript_id "MSTRG.98163.4"; exon_number "5";
chr2	StringTie	exon	104755593	104758012	1000	-	.	gene_id "MSTRG.98163"; transcript_id "MSTRG.98163.4"; exon_number "6";
chr2	StringTie	exon	104758834	104758965	1000	-	.	gene_id "MSTRG.98163"; transcript_id "MSTRG.98163.4"; exon_number "7";
chr2	StringTie	exon	104765213	104765533	1000	-	.	gene_id "MSTRG.98163"; transcript_id "MSTRG.98163.4"; exon_number "8";
chr2	StringTie	transcript	104740941	104755768	1000	-	.	gene_id "MSTRG.98163"; transcript_id "MSTRG.98163.40";
chr2	StringTie	exon	104740941	104742033	1000	-	.	gene_id "MSTRG.98163"; transcript_id "MSTRG.98163.40"; exon_number "1";
chr2	StringTie	exon	104745851	104747151	1000	-	.	gene_id "MSTRG.98163"; transcript_id "MSTRG.98163.40"; exon_number "2";
chr2	StringTie	exon	104749322	104749489	1000	-	.	gene_id "MSTRG.98163"; transcript_id "MSTRG.98163.40"; exon_number "3";
chr2	StringTie	exon	104754326	104754440	1000	-	.	gene_id "MSTRG.98163"; transcript_id "MSTRG.98163.40"; exon_number "4";
chr2	StringTie	exon	104754836	104754907	1000	-	.	gene_id "MSTRG.98163"; transcript_id "MSTRG.98163.40"; exon_number "5";
chr2	StringTie	exon	104755593	104755768	1000	-	.	gene_id "MSTRG.98163"; transcript_id "MSTRG.98163.40"; exon_number "6";
chr2	StringTie	transcript	104745512	104765799	1000	-	.	gene_id "MSTRG.98163"; transcript_id "MSTRG.98163.41";
chr2	StringTie	exon	104745512	104747151	1000	-	.	gene_id "MSTRG.98163"; transcript_id "MSTRG.98163.41"; exon_number "1";
chr2	StringTie	exon	104749322	104749489	1000	-	.	gene_id "MSTRG.98163"; transcript_id "MSTRG.98163.41"; exon_number "2";
chr2	StringTie	exon	104756081	104758012	1000	-	.	gene_id "MSTRG.98163"; transcript_id "MSTRG.98163.41"; exon_number "3";
chr2	StringTie	exon	104758834	104763648	1000	-	.	gene_id "MSTRG.98163"; transcript_id "MSTRG.98163.41"; exon_number "4";
chr2	StringTie	exon	104765143	104765262	1000	-	.	gene_id "MSTRG.98163"; transcript_id "MSTRG.98163.41"; exon_number "5";
chr2	StringTie	exon	104765370	104765799	1000	-	.	gene_id "MSTRG.98163"; transcript_id "MSTRG.98163.41"; exon_number "6";
chr2	StringTie	transcript	104745823	104755905	1000	-	.	gene_id "MSTRG.98163"; transcript_id "MSTRG.98163.42";
chr2	StringTie	exon	104745823	104747151	1000	-	.	gene_id "MSTRG.98163"; transcript_id "MSTRG.98163.42"; exon_number "1";
chr2	StringTie	exon	104749322	104749489	1000	-	.	gene_id "MSTRG.98163"; transcript_id "MSTRG.98163.42"; exon_number "2";
chr2	StringTie	exon	104754326	104754440	1000	-	.	gene_id "MSTRG.98163"; transcript_id "MSTRG.98163.42"; exon_number "3";
chr2	StringTie	exon	104754560	104754661	1000	-	.	gene_id "MSTRG.98163"; transcript_id "MSTRG.98163.42"; exon_number "4";
chr2	StringTie	exon	104754836	104754907	1000	-	.	gene_id "MSTRG.98163"; transcript_id "MSTRG.98163.42"; exon_number "5";
chr2	StringTie	exon	104755593	104755905	1000	-	.	gene_id "MSTRG.98163"; transcript_id "MSTRG.98163.42"; exon_number "6";
chr2	StringTie	transcript	104746443	104755855	1000	-	.	gene_id "MSTRG.98163"; transcript_id "MSTRG.98163.43";
chr2	StringTie	exon	104746443	104747331	1000	-	.	gene_id "MSTRG.98163"; transcript_id "MSTRG.98163.43"; exon_number "1";
chr2	StringTie	exon	104749322	104749489	1000	-	.	gene_id "MSTRG.98163"; transcript_id "MSTRG.98163.43"; exon_number "2";
chr2	StringTie	exon	104754326	104754440	1000	-	.	gene_id "MSTRG.98163"; transcript_id "MSTRG.98163.43"; exon_number "3";
chr2	StringTie	exon	104754560	104754661	1000	-	.	gene_id "MSTRG.98163"; transcript_id "MSTRG.98163.43"; exon_number "4";
chr2	StringTie	exon	104754836	104754907	1000	-	.	gene_id "MSTRG.98163"; transcript_id "MSTRG.98163.43"; exon_number "5";
chr2	StringTie	exon	104755593	104755855	1000	-	.	gene_id "MSTRG.98163"; transcript_id "MSTRG.98163.43"; exon_number "6";
chr2	StringTie	transcript	104746540	104753641	1000	-	.	gene_id "MSTRG.98163"; transcript_id "MSTRG.98163.44";
chr2	StringTie	exon	104746540	104747151	1000	-	.	gene_id "MSTRG.98163"; transcript_id "MSTRG.98163.44"; exon_number "1";
chr2	StringTie	exon	104749322	104749489	1000	-	.	gene_id "MSTRG.98163"; transcript_id "MSTRG.98163.44"; exon_number "2";
chr2	StringTie	exon	104753451	104753641	1000	-	.	gene_id "MSTRG.98163"; transcript_id "MSTRG.98163.44"; exon_number "3";
chr2	StringTie	transcript	104746556	104755853	1000	-	.	gene_id "MSTRG.98163"; transcript_id "MSTRG.98163.45";
chr2	StringTie	exon	104746556	104747151	1000	-	.	gene_id "MSTRG.98163"; transcript_id "MSTRG.98163.45"; exon_number "1";
chr2	StringTie	exon	104749322	104749489	1000	-	.	gene_id "MSTRG.98163"; transcript_id "MSTRG.98163.45"; exon_number "2";
chr2	StringTie	exon	104754326	104754440	1000	-	.	gene_id "MSTRG.98163"; transcript_id "MSTRG.98163.45"; exon_number "3";
chr2	StringTie	exon	104755240	104755853	1000	-	.	gene_id "MSTRG.98163"; transcript_id "MSTRG.98163.45"; exon_number "4";
chr2	StringTie	transcript	104746592	104755878	1000	-	.	gene_id "MSTRG.98163"; transcript_id "MSTRG.98163.46";
chr2	StringTie	exon	104746592	104747151	1000	-	.	gene_id "MSTRG.98163"; transcript_id "MSTRG.98163.46"; exon_number "1";
chr2	StringTie	exon	104749322	104749489	1000	-	.	gene_id "MSTRG.98163"; transcript_id "MSTRG.98163.46"; exon_number "2";
chr2	StringTie	exon	104754326	104754907	1000	-	.	gene_id "MSTRG.98163"; transcript_id "MSTRG.98163.46"; exon_number "3";
chr2	StringTie	exon	104755240	104755878	1000	-	.	gene_id "MSTRG.98163"; transcript_id "MSTRG.98163.46"; exon_number "4";
chr2	StringTie	transcript	104746606	104755752	1000	-	.	gene_id "MSTRG.98163"; transcript_id "MSTRG.98163.47";
chr2	StringTie	exon	104746606	104747151	1000	-	.	gene_id "MSTRG.98163"; transcript_id "MSTRG.98163.47"; exon_number "1";
chr2	StringTie	exon	104754326	104754440	1000	-	.	gene_id "MSTRG.98163"; transcript_id "MSTRG.98163.47"; exon_number "2";
chr2	StringTie	exon	104755593	104755752	1000	-	.	gene_id "MSTRG.98163"; transcript_id "MSTRG.98163.47"; exon_number "3";
chr2	StringTie	transcript	104746618	104755741	1000	-	.	gene_id "MSTRG.98163"; transcript_id "MSTRG.98163.48";
chr2	StringTie	exon	104746618	104747151	1000	-	.	gene_id "MSTRG.98163"; transcript_id "MSTRG.98163.48"; exon_number "1";
chr2	StringTie	exon	104749322	104749489	1000	-	.	gene_id "MSTRG.98163"; transcript_id "MSTRG.98163.48"; exon_number "2";
chr2	StringTie	exon	104754326	104754835	1000	-	.	gene_id "MSTRG.98163"; transcript_id "MSTRG.98163.48"; exon_number "3";
chr2	StringTie	exon	104755593	104755741	1000	-	.	gene_id "MSTRG.98163"; transcript_id "MSTRG.98163.48"; exon_number "4";
chr2	StringTie	transcript	104746624	104755696	1000	-	.	gene_id "MSTRG.98163"; transcript_id "MSTRG.98163.49";
chr2	StringTie	exon	104746624	104747151	1000	-	.	gene_id "MSTRG.98163"; transcript_id "MSTRG.98163.49"; exon_number "1";
chr2	StringTie	exon	104749322	104749489	1000	-	.	gene_id "MSTRG.98163"; transcript_id "MSTRG.98163.49"; exon_number "2";
chr2	StringTie	exon	104755240	104755696	1000	-	.	gene_id "MSTRG.98163"; transcript_id "MSTRG.98163.49"; exon_number "3";
chr2	StringTie	transcript	104710279	104765454	1000	-	.	gene_id "MSTRG.98163"; transcript_id "MSTRG.98163.5";
chr2	StringTie	exon	104710279	104719049	1000	-	.	gene_id "MSTRG.98163"; transcript_id "MSTRG.98163.5"; exon_number "1";
chr2	StringTie	exon	104739304	104742033	1000	-	.	gene_id "MSTRG.98163"; transcript_id "MSTRG.98163.5"; exon_number "2";
chr2	StringTie	exon	104745851	104747151	1000	-	.	gene_id "MSTRG.98163"; transcript_id "MSTRG.98163.5"; exon_number "3";
chr2	StringTie	exon	104749322	104749489	1000	-	.	gene_id "MSTRG.98163"; transcript_id "MSTRG.98163.5"; exon_number "4";
chr2	StringTie	exon	104754326	104754440	1000	-	.	gene_id "MSTRG.98163"; transcript_id "MSTRG.98163.5"; exon_number "5";
chr2	StringTie	exon	104756081	104758012	1000	-	.	gene_id "MSTRG.98163"; transcript_id "MSTRG.98163.5"; exon_number "6";
chr2	StringTie	exon	104758215	104758965	1000	-	.	gene_id "MSTRG.98163"; transcript_id "MSTRG.98163.5"; exon_number "7";
chr2	StringTie	exon	104763597	104763648	1000	-	.	gene_id "MSTRG.98163"; transcript_id "MSTRG.98163.5"; exon_number "8";
chr2	StringTie	exon	104765213	104765262	1000	-	.	gene_id "MSTRG.98163"; transcript_id "MSTRG.98163.5"; exon_number "9";
chr2	StringTie	exon	104765370	104765454	1000	-	.	gene_id "MSTRG.98163"; transcript_id "MSTRG.98163.5"; exon_number "10";
chr2	StringTie	transcript	104746626	104755747	1000	-	.	gene_id "MSTRG.98163"; transcript_id "MSTRG.98163.50";
chr2	StringTie	exon	104746626	104747151	1000	-	.	gene_id "MSTRG.98163"; transcript_id "MSTRG.98163.50"; exon_number "1";
chr2	StringTie	exon	104749322	104749489	1000	-	.	gene_id "MSTRG.98163"; transcript_id "MSTRG.98163.50"; exon_number "2";
chr2	StringTie	exon	104754326	104754440	1000	-	.	gene_id "MSTRG.98163"; transcript_id "MSTRG.98163.50"; exon_number "3";
chr2	StringTie	exon	104754560	104754673	1000	-	.	gene_id "MSTRG.98163"; transcript_id "MSTRG.98163.50"; exon_number "4";
chr2	StringTie	exon	104754836	104755747	1000	-	.	gene_id "MSTRG.98163"; transcript_id "MSTRG.98163.50"; exon_number "5";
chr2	StringTie	transcript	104746631	104765679	1000	-	.	gene_id "MSTRG.98163"; transcript_id "MSTRG.98163.51";
chr2	StringTie	exon	104746631	104747151	1000	-	.	gene_id "MSTRG.98163"; transcript_id "MSTRG.98163.51"; exon_number "1";
chr2	StringTie	exon	104749322	104749489	1000	-	.	gene_id "MSTRG.98163"; transcript_id "MSTRG.98163.51"; exon_number "2";
chr2	StringTie	exon	104765213	104765262	1000	-	.	gene_id "MSTRG.98163"; transcript_id "MSTRG.98163.51"; exon_number "3";
chr2	StringTie	exon	104765370	104765679	1000	-	.	gene_id "MSTRG.98163"; transcript_id "MSTRG.98163.51"; exon_number "4";
chr2	StringTie	transcript	104746637	104755735	1000	-	.	gene_id "MSTRG.98163"; transcript_id "MSTRG.98163.52";
chr2	StringTie	exon	104746637	104747151	1000	-	.	gene_id "MSTRG.98163"; transcript_id "MSTRG.98163.52"; exon_number "1";
chr2	StringTie	exon	104754326	104755735	1000	-	.	gene_id "MSTRG.98163"; transcript_id "MSTRG.98163.52"; exon_number "2";
chr2	StringTie	transcript	104746704	104766426	1000	-	.	gene_id "MSTRG.98163"; transcript_id "MSTRG.98163.55";
chr2	StringTie	exon	104746704	104747151	1000	-	.	gene_id "MSTRG.98163"; transcript_id "MSTRG.98163.55"; exon_number "1";
chr2	StringTie	exon	104749322	104749489	1000	-	.	gene_id "MSTRG.98163"; transcript_id "MSTRG.98163.55"; exon_number "2";
chr2	StringTie	exon	104765213	104766426	1000	-	.	gene_id "MSTRG.98163"; transcript_id "MSTRG.98163.55"; exon_number "3";
chr2	StringTie	transcript	104710359	104755733	1000	-	.	gene_id "MSTRG.98163"; transcript_id "MSTRG.98163.6";
chr2	StringTie	exon	104710359	104718773	1000	-	.	gene_id "MSTRG.98163"; transcript_id "MSTRG.98163.6"; exon_number "1";
chr2	StringTie	exon	104718873	104719049	1000	-	.	gene_id "MSTRG.98163"; transcript_id "MSTRG.98163.6"; exon_number "2";
chr2	StringTie	exon	104739304	104747151	1000	-	.	gene_id "MSTRG.98163"; transcript_id "MSTRG.98163.6"; exon_number "3";
chr2	StringTie	exon	104749322	104749489	1000	-	.	gene_id "MSTRG.98163"; transcript_id "MSTRG.98163.6"; exon_number "4";
chr2	StringTie	exon	104754326	104754661	1000	-	.	gene_id "MSTRG.98163"; transcript_id "MSTRG.98163.6"; exon_number "5";
chr2	StringTie	exon	104754836	104755733	1000	-	.	gene_id "MSTRG.98163"; transcript_id "MSTRG.98163.6"; exon_number "6";
chr2	StringTie	transcript	104710508	104765697	1000	-	.	gene_id "MSTRG.98163"; transcript_id "MSTRG.98163.7";
chr2	StringTie	exon	104710508	104719049	1000	-	.	gene_id "MSTRG.98163"; transcript_id "MSTRG.98163.7"; exon_number "1";
chr2	StringTie	exon	104741057	104742033	1000	-	.	gene_id "MSTRG.98163"; transcript_id "MSTRG.98163.7"; exon_number "2";
chr2	StringTie	exon	104745851	104747151	1000	-	.	gene_id "MSTRG.98163"; transcript_id "MSTRG.98163.7"; exon_number "3";
chr2	StringTie	exon	104749322	104749489	1000	-	.	gene_id "MSTRG.98163"; transcript_id "MSTRG.98163.7"; exon_number "4";
chr2	StringTie	exon	104754326	104754440	1000	-	.	gene_id "MSTRG.98163"; transcript_id "MSTRG.98163.7"; exon_number "5";
chr2	StringTie	exon	104754560	104754661	1000	-	.	gene_id "MSTRG.98163"; transcript_id "MSTRG.98163.7"; exon_number "6";
chr2	StringTie	exon	104754836	104758012	1000	-	.	gene_id "MSTRG.98163"; transcript_id "MSTRG.98163.7"; exon_number "7";
chr2	StringTie	exon	104758834	104758965	1000	-	.	gene_id "MSTRG.98163"; transcript_id "MSTRG.98163.7"; exon_number "8";
chr2	StringTie	exon	104763597	104763648	1000	-	.	gene_id "MSTRG.98163"; transcript_id "MSTRG.98163.7"; exon_number "9";
chr2	StringTie	exon	104765213	104765262	1000	-	.	gene_id "MSTRG.98163"; transcript_id "MSTRG.98163.7"; exon_number "10";
chr2	StringTie	exon	104765370	104765697	1000	-	.	gene_id "MSTRG.98163"; transcript_id "MSTRG.98163.7"; exon_number "11";
chr2	StringTie	transcript	104718801	104758479	1000	-	.	gene_id "MSTRG.98163"; transcript_id "MSTRG.98163.8";
chr2	StringTie	exon	104718801	104719049	1000	-	.	gene_id "MSTRG.98163"; transcript_id "MSTRG.98163.8"; exon_number "1";
chr2	StringTie	exon	104741057	104741500	1000	-	.	gene_id "MSTRG.98163"; transcript_id "MSTRG.98163.8"; exon_number "2";
chr2	StringTie	exon	104741623	104742033	1000	-	.	gene_id "MSTRG.98163"; transcript_id "MSTRG.98163.8"; exon_number "3";
chr2	StringTie	exon	104745851	104747151	1000	-	.	gene_id "MSTRG.98163"; transcript_id "MSTRG.98163.8"; exon_number "4";
chr2	StringTie	exon	104749322	104749489	1000	-	.	gene_id "MSTRG.98163"; transcript_id "MSTRG.98163.8"; exon_number "5";
chr2	StringTie	exon	104754326	104754440	1000	-	.	gene_id "MSTRG.98163"; transcript_id "MSTRG.98163.8"; exon_number "6";
chr2	StringTie	exon	104754560	104754661	1000	-	.	gene_id "MSTRG.98163"; transcript_id "MSTRG.98163.8"; exon_number "7";
chr2	StringTie	exon	104754836	104758012	1000	-	.	gene_id "MSTRG.98163"; transcript_id "MSTRG.98163.8"; exon_number "8";
chr2	StringTie	exon	104758215	104758479	1000	-	.	gene_id "MSTRG.98163"; transcript_id "MSTRG.98163.8"; exon_number "9";
chr2	StringTie	transcript	104736977	104766487	1000	-	.	gene_id "MSTRG.98163"; transcript_id "MSTRG.98163.9";
chr2	StringTie	exon	104736977	104741500	1000	-	.	gene_id "MSTRG.98163"; transcript_id "MSTRG.98163.9"; exon_number "1";
chr2	StringTie	exon	104741623	104742033	1000	-	.	gene_id "MSTRG.98163"; transcript_id "MSTRG.98163.9"; exon_number "2";
chr2	StringTie	exon	104746735	104747151	1000	-	.	gene_id "MSTRG.98163"; transcript_id "MSTRG.98163.9"; exon_number "3";
chr2	StringTie	exon	104749322	104749489	1000	-	.	gene_id "MSTRG.98163"; transcript_id "MSTRG.98163.9"; exon_number "4";
chr2	StringTie	exon	104754326	104754440	1000	-	.	gene_id "MSTRG.98163"; transcript_id "MSTRG.98163.9"; exon_number "5";
chr2	StringTie	exon	104756081	104758012	1000	-	.	gene_id "MSTRG.98163"; transcript_id "MSTRG.98163.9"; exon_number "6";
chr2	StringTie	exon	104758834	104758965	1000	-	.	gene_id "MSTRG.98163"; transcript_id "MSTRG.98163.9"; exon_number "7";
chr2	StringTie	exon	104763597	104763648	1000	-	.	gene_id "MSTRG.98163"; transcript_id "MSTRG.98163.9"; exon_number "8";
chr2	StringTie	exon	104765213	104766487	1000	-	.	gene_id "MSTRG.98163"; transcript_id "MSTRG.98163.9"; exon_number "9";
chr2	StringTie	transcript	104733234	104733362	1000	+	.	gene_id "MSTRG.98164"; transcript_id "ENST00000384520"; gene_name "SNORA72"; ref_gene_id "ENSG00000207249";
chr2	StringTie	exon	104733234	104733362	1000	+	.	gene_id "MSTRG.98164"; transcript_id "ENST00000384520"; exon_number "1"; gene_name "SNORA72"; ref_gene_id "ENSG00000207249";
chr2	StringTie	transcript	104769803	104770050	1000	.	.	gene_id "MSTRG.98165"; transcript_id "MSTRG.98165.1";
chr2	StringTie	exon	104769803	104770050	1000	.	.	gene_id "MSTRG.98165"; transcript_id "MSTRG.98165.1"; exon_number "1";
chr2	StringTie	transcript	104771282	104771885	1000	+	.	gene_id "MSTRG.98166"; transcript_id "ENST00000440127"; gene_name "HMGB3P11"; ref_gene_id "ENSG00000213301";
chr2	StringTie	exon	104771282	104771885	1000	+	.	gene_id "MSTRG.98166"; transcript_id "ENST00000440127"; exon_number "1"; gene_name "HMGB3P11"; ref_gene_id "ENSG00000213301";
chr2	StringTie	transcript	104771948	104772541	1000	.	.	gene_id "MSTRG.98167"; transcript_id "MSTRG.98167.1";
chr2	StringTie	exon	104771948	104772541	1000	.	.	gene_id "MSTRG.98167"; transcript_id "MSTRG.98167.1"; exon_number "1";
chr2	StringTie	transcript	104774449	104774900	1000	.	.	gene_id "MSTRG.98168"; transcript_id "MSTRG.98168.1";
chr2	StringTie	exon	104774449	104774900	1000	.	.	gene_id "MSTRG.98168"; transcript_id "MSTRG.98168.1"; exon_number "1";
chr2	StringTie	transcript	104778043	104778271	1000	.	.	gene_id "MSTRG.98169"; transcript_id "MSTRG.98169.1";
chr2	StringTie	exon	104778043	104778271	1000	.	.	gene_id "MSTRG.98169"; transcript_id "MSTRG.98169.1"; exon_number "1";
chr1	StringTie	transcript	124450136	124450422	1000	+	.	gene_id "MSTRG.9817"; transcript_id "MSTRG.9817.1";
chr1	StringTie	exon	124450136	124450422	1000	+	.	gene_id "MSTRG.9817"; transcript_id "MSTRG.9817.1"; exon_number "1";
chr2	StringTie	transcript	104778977	104783222	1000	.	.	gene_id "MSTRG.98170"; transcript_id "MSTRG.98170.1";
chr2	StringTie	exon	104778977	104783222	1000	.	.	gene_id "MSTRG.98170"; transcript_id "MSTRG.98170.1"; exon_number "1";
chr2	StringTie	transcript	104784142	104784436	1000	.	.	gene_id "MSTRG.98171"; transcript_id "MSTRG.98171.1";
chr2	StringTie	exon	104784142	104784436	1000	.	.	gene_id "MSTRG.98171"; transcript_id "MSTRG.98171.1"; exon_number "1";
chr2	StringTie	transcript	104788013	104798757	1000	-	.	gene_id "MSTRG.98172"; transcript_id "MSTRG.98172.1";
chr2	StringTie	exon	104788013	104788271	1000	-	.	gene_id "MSTRG.98172"; transcript_id "MSTRG.98172.1"; exon_number "1";
chr2	StringTie	exon	104797082	104797168	1000	-	.	gene_id "MSTRG.98172"; transcript_id "MSTRG.98172.1"; exon_number "2";
chr2	StringTie	exon	104798556	104798757	1000	-	.	gene_id "MSTRG.98172"; transcript_id "MSTRG.98172.1"; exon_number "3";
chr2	StringTie	transcript	104797027	104805940	1000	-	.	gene_id "MSTRG.98172"; transcript_id "MSTRG.98172.2";
chr2	StringTie	exon	104797027	104797168	1000	-	.	gene_id "MSTRG.98172"; transcript_id "MSTRG.98172.2"; exon_number "1";
chr2	StringTie	exon	104804072	104805940	1000	-	.	gene_id "MSTRG.98172"; transcript_id "MSTRG.98172.2"; exon_number "2";
chr2	StringTie	transcript	104799788	104805998	1000	-	.	gene_id "MSTRG.98172"; transcript_id "MSTRG.98172.3";
chr2	StringTie	exon	104799788	104803212	1000	-	.	gene_id "MSTRG.98172"; transcript_id "MSTRG.98172.3"; exon_number "1";
chr2	StringTie	exon	104804072	104805998	1000	-	.	gene_id "MSTRG.98172"; transcript_id "MSTRG.98172.3"; exon_number "2";
chr2	StringTie	transcript	104807572	104851461	1000	-	.	gene_id "MSTRG.98173"; transcript_id "ENST00000413121"; gene_name "LINC01158"; ref_gene_id "ENSG00000233639";
chr2	StringTie	exon	104807572	104807843	1000	-	.	gene_id "MSTRG.98173"; transcript_id "ENST00000413121"; exon_number "1"; gene_name "LINC01158"; ref_gene_id "ENSG00000233639";
chr2	StringTie	exon	104812433	104812618	1000	-	.	gene_id "MSTRG.98173"; transcript_id "ENST00000413121"; exon_number "2"; gene_name "LINC01158"; ref_gene_id "ENSG00000233639";
chr2	StringTie	exon	104812709	104812737	1000	-	.	gene_id "MSTRG.98173"; transcript_id "ENST00000413121"; exon_number "3"; gene_name "LINC01158"; ref_gene_id "ENSG00000233639";
chr2	StringTie	exon	104851312	104851461	1000	-	.	gene_id "MSTRG.98173"; transcript_id "ENST00000413121"; exon_number "4"; gene_name "LINC01158"; ref_gene_id "ENSG00000233639";
chr2	StringTie	transcript	104807573	104851453	1000	-	.	gene_id "MSTRG.98173"; transcript_id "ENST00000443988"; gene_name "LINC01158"; ref_gene_id "ENSG00000233639";
chr2	StringTie	exon	104807573	104807843	1000	-	.	gene_id "MSTRG.98173"; transcript_id "ENST00000443988"; exon_number "1"; gene_name "LINC01158"; ref_gene_id "ENSG00000233639";
chr2	StringTie	exon	104812433	104812618	1000	-	.	gene_id "MSTRG.98173"; transcript_id "ENST00000443988"; exon_number "2"; gene_name "LINC01158"; ref_gene_id "ENSG00000233639";
chr2	StringTie	exon	104812709	104812784	1000	-	.	gene_id "MSTRG.98173"; transcript_id "ENST00000443988"; exon_number "3"; gene_name "LINC01158"; ref_gene_id "ENSG00000233639";
chr2	StringTie	exon	104851312	104851453	1000	-	.	gene_id "MSTRG.98173"; transcript_id "ENST00000443988"; exon_number "4"; gene_name "LINC01158"; ref_gene_id "ENSG00000233639";
chr2	StringTie	transcript	104807573	104853183	1000	-	.	gene_id "MSTRG.98173"; transcript_id "ENST00000447876"; gene_name "LINC01158"; ref_gene_id "ENSG00000233639";
chr2	StringTie	exon	104807573	104807843	1000	-	.	gene_id "MSTRG.98173"; transcript_id "ENST00000447876"; exon_number "1"; gene_name "LINC01158"; ref_gene_id "ENSG00000233639";
chr2	StringTie	exon	104812433	104812618	1000	-	.	gene_id "MSTRG.98173"; transcript_id "ENST00000447876"; exon_number "2"; gene_name "LINC01158"; ref_gene_id "ENSG00000233639";
chr2	StringTie	exon	104812709	104812784	1000	-	.	gene_id "MSTRG.98173"; transcript_id "ENST00000447876"; exon_number "3"; gene_name "LINC01158"; ref_gene_id "ENSG00000233639";
chr2	StringTie	exon	104853110	104853183	1000	-	.	gene_id "MSTRG.98173"; transcript_id "ENST00000447876"; exon_number "4"; gene_name "LINC01158"; ref_gene_id "ENSG00000233639";
chr2	StringTie	transcript	104807577	104851476	1000	-	.	gene_id "MSTRG.98173"; transcript_id "ENST00000454729"; gene_name "LINC01158"; ref_gene_id "ENSG00000233639";
chr2	StringTie	exon	104807577	104807843	1000	-	.	gene_id "MSTRG.98173"; transcript_id "ENST00000454729"; exon_number "1"; gene_name "LINC01158"; ref_gene_id "ENSG00000233639";
chr2	StringTie	exon	104812433	104812618	1000	-	.	gene_id "MSTRG.98173"; transcript_id "ENST00000454729"; exon_number "2"; gene_name "LINC01158"; ref_gene_id "ENSG00000233639";
chr2	StringTie	exon	104812709	104812812	1000	-	.	gene_id "MSTRG.98173"; transcript_id "ENST00000454729"; exon_number "3"; gene_name "LINC01158"; ref_gene_id "ENSG00000233639";
chr2	StringTie	exon	104851312	104851476	1000	-	.	gene_id "MSTRG.98173"; transcript_id "ENST00000454729"; exon_number "4"; gene_name "LINC01158"; ref_gene_id "ENSG00000233639";
chr2	StringTie	transcript	104807577	104851458	1000	-	.	gene_id "MSTRG.98173"; transcript_id "ENST00000458253"; gene_name "LINC01158"; ref_gene_id "ENSG00000233639";
chr2	StringTie	exon	104807577	104807843	1000	-	.	gene_id "MSTRG.98173"; transcript_id "ENST00000458253"; exon_number "1"; gene_name "LINC01158"; ref_gene_id "ENSG00000233639";
chr2	StringTie	exon	104812433	104812618	1000	-	.	gene_id "MSTRG.98173"; transcript_id "ENST00000458253"; exon_number "2"; gene_name "LINC01158"; ref_gene_id "ENSG00000233639";
chr2	StringTie	exon	104812709	104812855	1000	-	.	gene_id "MSTRG.98173"; transcript_id "ENST00000458253"; exon_number "3"; gene_name "LINC01158"; ref_gene_id "ENSG00000233639";
chr2	StringTie	exon	104851312	104851458	1000	-	.	gene_id "MSTRG.98173"; transcript_id "ENST00000458253"; exon_number "4"; gene_name "LINC01158"; ref_gene_id "ENSG00000233639";
chr2	StringTie	transcript	104807388	104853378	1000	-	.	gene_id "MSTRG.98173"; transcript_id "MSTRG.98173.1";
chr2	StringTie	exon	104807388	104807843	1000	-	.	gene_id "MSTRG.98173"; transcript_id "MSTRG.98173.1"; exon_number "1";
chr2	StringTie	exon	104812359	104812618	1000	-	.	gene_id "MSTRG.98173"; transcript_id "MSTRG.98173.1"; exon_number "2";
chr2	StringTie	exon	104812709	104812737	1000	-	.	gene_id "MSTRG.98173"; transcript_id "MSTRG.98173.1"; exon_number "3";
chr2	StringTie	exon	104851312	104851482	1000	-	.	gene_id "MSTRG.98173"; transcript_id "MSTRG.98173.1"; exon_number "4";
chr2	StringTie	exon	104853110	104853378	1000	-	.	gene_id "MSTRG.98173"; transcript_id "MSTRG.98173.1"; exon_number "5";
chr2	StringTie	transcript	104807458	104851574	1000	-	.	gene_id "MSTRG.98173"; transcript_id "MSTRG.98173.10";
chr2	StringTie	exon	104807458	104807843	1000	-	.	gene_id "MSTRG.98173"; transcript_id "MSTRG.98173.10"; exon_number "1";
chr2	StringTie	exon	104812433	104812618	1000	-	.	gene_id "MSTRG.98173"; transcript_id "MSTRG.98173.10"; exon_number "2";
chr2	StringTie	exon	104812709	104812812	1000	-	.	gene_id "MSTRG.98173"; transcript_id "MSTRG.98173.10"; exon_number "3";
chr2	StringTie	exon	104839054	104839170	1000	-	.	gene_id "MSTRG.98173"; transcript_id "MSTRG.98173.10"; exon_number "4";
chr2	StringTie	exon	104843344	104844316	1000	-	.	gene_id "MSTRG.98173"; transcript_id "MSTRG.98173.10"; exon_number "5";
chr2	StringTie	exon	104851312	104851574	1000	-	.	gene_id "MSTRG.98173"; transcript_id "MSTRG.98173.10"; exon_number "6";
chr2	StringTie	transcript	104807458	104851824	1000	-	.	gene_id "MSTRG.98173"; transcript_id "MSTRG.98173.11";
chr2	StringTie	exon	104807458	104807843	1000	-	.	gene_id "MSTRG.98173"; transcript_id "MSTRG.98173.11"; exon_number "1";
chr2	StringTie	exon	104812359	104812618	1000	-	.	gene_id "MSTRG.98173"; transcript_id "MSTRG.98173.11"; exon_number "2";
chr2	StringTie	exon	104812709	104812855	1000	-	.	gene_id "MSTRG.98173"; transcript_id "MSTRG.98173.11"; exon_number "3";
chr2	StringTie	exon	104829969	104830093	1000	-	.	gene_id "MSTRG.98173"; transcript_id "MSTRG.98173.11"; exon_number "4";
chr2	StringTie	exon	104851312	104851824	1000	-	.	gene_id "MSTRG.98173"; transcript_id "MSTRG.98173.11"; exon_number "5";
chr2	StringTie	transcript	104807462	104853341	1000	-	.	gene_id "MSTRG.98173"; transcript_id "MSTRG.98173.12";
chr2	StringTie	exon	104807462	104807843	1000	-	.	gene_id "MSTRG.98173"; transcript_id "MSTRG.98173.12"; exon_number "1";
chr2	StringTie	exon	104812433	104812618	1000	-	.	gene_id "MSTRG.98173"; transcript_id "MSTRG.98173.12"; exon_number "2";
chr2	StringTie	exon	104812709	104812784	1000	-	.	gene_id "MSTRG.98173"; transcript_id "MSTRG.98173.12"; exon_number "3";
chr2	StringTie	exon	104839054	104839170	1000	-	.	gene_id "MSTRG.98173"; transcript_id "MSTRG.98173.12"; exon_number "4";
chr2	StringTie	exon	104853110	104853341	1000	-	.	gene_id "MSTRG.98173"; transcript_id "MSTRG.98173.12"; exon_number "5";
chr2	StringTie	transcript	104807468	104853355	1000	-	.	gene_id "MSTRG.98173"; transcript_id "MSTRG.98173.13";
chr2	StringTie	exon	104807468	104807843	1000	-	.	gene_id "MSTRG.98173"; transcript_id "MSTRG.98173.13"; exon_number "1";
chr2	StringTie	exon	104812433	104812618	1000	-	.	gene_id "MSTRG.98173"; transcript_id "MSTRG.98173.13"; exon_number "2";
chr2	StringTie	exon	104812709	104812812	1000	-	.	gene_id "MSTRG.98173"; transcript_id "MSTRG.98173.13"; exon_number "3";
chr2	StringTie	exon	104829969	104830093	1000	-	.	gene_id "MSTRG.98173"; transcript_id "MSTRG.98173.13"; exon_number "4";
chr2	StringTie	exon	104851312	104851482	1000	-	.	gene_id "MSTRG.98173"; transcript_id "MSTRG.98173.13"; exon_number "5";
chr2	StringTie	exon	104853110	104853355	1000	-	.	gene_id "MSTRG.98173"; transcript_id "MSTRG.98173.13"; exon_number "6";
chr2	StringTie	transcript	104807468	104853372	1000	-	.	gene_id "MSTRG.98173"; transcript_id "MSTRG.98173.14";
chr2	StringTie	exon	104807468	104807843	1000	-	.	gene_id "MSTRG.98173"; transcript_id "MSTRG.98173.14"; exon_number "1";
chr2	StringTie	exon	104812433	104812618	1000	-	.	gene_id "MSTRG.98173"; transcript_id "MSTRG.98173.14"; exon_number "2";
chr2	StringTie	exon	104812709	104812812	1000	-	.	gene_id "MSTRG.98173"; transcript_id "MSTRG.98173.14"; exon_number "3";
chr2	StringTie	exon	104829969	104830093	1000	-	.	gene_id "MSTRG.98173"; transcript_id "MSTRG.98173.14"; exon_number "4";
chr2	StringTie	exon	104853110	104853372	1000	-	.	gene_id "MSTRG.98173"; transcript_id "MSTRG.98173.14"; exon_number "5";
chr2	StringTie	transcript	104807476	104853235	1000	-	.	gene_id "MSTRG.98173"; transcript_id "MSTRG.98173.15";
chr2	StringTie	exon	104807476	104807843	1000	-	.	gene_id "MSTRG.98173"; transcript_id "MSTRG.98173.15"; exon_number "1";
chr2	StringTie	exon	104812359	104812618	1000	-	.	gene_id "MSTRG.98173"; transcript_id "MSTRG.98173.15"; exon_number "2";
chr2	StringTie	exon	104812709	104812812	1000	-	.	gene_id "MSTRG.98173"; transcript_id "MSTRG.98173.15"; exon_number "3";
chr2	StringTie	exon	104829969	104830093	1000	-	.	gene_id "MSTRG.98173"; transcript_id "MSTRG.98173.15"; exon_number "4";
chr2	StringTie	exon	104851312	104851482	1000	-	.	gene_id "MSTRG.98173"; transcript_id "MSTRG.98173.15"; exon_number "5";
chr2	StringTie	exon	104853110	104853235	1000	-	.	gene_id "MSTRG.98173"; transcript_id "MSTRG.98173.15"; exon_number "6";
chr2	StringTie	transcript	104807476	104822814	1000	-	.	gene_id "MSTRG.98173"; transcript_id "MSTRG.98173.16";
chr2	StringTie	exon	104807476	104807843	1000	-	.	gene_id "MSTRG.98173"; transcript_id "MSTRG.98173.16"; exon_number "1";
chr2	StringTie	exon	104812433	104812618	1000	-	.	gene_id "MSTRG.98173"; transcript_id "MSTRG.98173.16"; exon_number "2";
chr2	StringTie	exon	104812709	104812855	1000	-	.	gene_id "MSTRG.98173"; transcript_id "MSTRG.98173.16"; exon_number "3";
chr2	StringTie	exon	104821171	104821401	1000	-	.	gene_id "MSTRG.98173"; transcript_id "MSTRG.98173.16"; exon_number "4";
chr2	StringTie	exon	104822691	104822814	1000	-	.	gene_id "MSTRG.98173"; transcript_id "MSTRG.98173.16"; exon_number "5";
chr2	StringTie	transcript	104807492	104853276	1000	-	.	gene_id "MSTRG.98173"; transcript_id "MSTRG.98173.17";
chr2	StringTie	exon	104807492	104807843	1000	-	.	gene_id "MSTRG.98173"; transcript_id "MSTRG.98173.17"; exon_number "1";
chr2	StringTie	exon	104812433	104812618	1000	-	.	gene_id "MSTRG.98173"; transcript_id "MSTRG.98173.17"; exon_number "2";
chr2	StringTie	exon	104812709	104812812	1000	-	.	gene_id "MSTRG.98173"; transcript_id "MSTRG.98173.17"; exon_number "3";
chr2	StringTie	exon	104839054	104839170	1000	-	.	gene_id "MSTRG.98173"; transcript_id "MSTRG.98173.17"; exon_number "4";
chr2	StringTie	exon	104851312	104851482	1000	-	.	gene_id "MSTRG.98173"; transcript_id "MSTRG.98173.17"; exon_number "5";
chr2	StringTie	exon	104853110	104853276	1000	-	.	gene_id "MSTRG.98173"; transcript_id "MSTRG.98173.17"; exon_number "6";
chr2	StringTie	transcript	104807494	104853302	1000	-	.	gene_id "MSTRG.98173"; transcript_id "MSTRG.98173.18";
chr2	StringTie	exon	104807494	104807843	1000	-	.	gene_id "MSTRG.98173"; transcript_id "MSTRG.98173.18"; exon_number "1";
chr2	StringTie	exon	104812433	104812618	1000	-	.	gene_id "MSTRG.98173"; transcript_id "MSTRG.98173.18"; exon_number "2";
chr2	StringTie	exon	104812709	104812784	1000	-	.	gene_id "MSTRG.98173"; transcript_id "MSTRG.98173.18"; exon_number "3";
chr2	StringTie	exon	104829969	104830093	1000	-	.	gene_id "MSTRG.98173"; transcript_id "MSTRG.98173.18"; exon_number "4";
chr2	StringTie	exon	104843344	104844316	1000	-	.	gene_id "MSTRG.98173"; transcript_id "MSTRG.98173.18"; exon_number "5";
chr2	StringTie	exon	104853110	104853302	1000	-	.	gene_id "MSTRG.98173"; transcript_id "MSTRG.98173.18"; exon_number "6";
chr2	StringTie	transcript	104807496	104853342	1000	-	.	gene_id "MSTRG.98173"; transcript_id "MSTRG.98173.19";
chr2	StringTie	exon	104807496	104807843	1000	-	.	gene_id "MSTRG.98173"; transcript_id "MSTRG.98173.19"; exon_number "1";
chr2	StringTie	exon	104812433	104812618	1000	-	.	gene_id "MSTRG.98173"; transcript_id "MSTRG.98173.19"; exon_number "2";
chr2	StringTie	exon	104812709	104812812	1000	-	.	gene_id "MSTRG.98173"; transcript_id "MSTRG.98173.19"; exon_number "3";
chr2	StringTie	exon	104851312	104851482	1000	-	.	gene_id "MSTRG.98173"; transcript_id "MSTRG.98173.19"; exon_number "4";
chr2	StringTie	exon	104853110	104853342	1000	-	.	gene_id "MSTRG.98173"; transcript_id "MSTRG.98173.19"; exon_number "5";
chr2	StringTie	transcript	104807389	104853348	1000	-	.	gene_id "MSTRG.98173"; transcript_id "MSTRG.98173.2";
chr2	StringTie	exon	104807389	104807843	1000	-	.	gene_id "MSTRG.98173"; transcript_id "MSTRG.98173.2"; exon_number "1";
chr2	StringTie	exon	104812433	104812618	1000	-	.	gene_id "MSTRG.98173"; transcript_id "MSTRG.98173.2"; exon_number "2";
chr2	StringTie	exon	104812709	104812784	1000	-	.	gene_id "MSTRG.98173"; transcript_id "MSTRG.98173.2"; exon_number "3";
chr2	StringTie	exon	104851312	104851482	1000	-	.	gene_id "MSTRG.98173"; transcript_id "MSTRG.98173.2"; exon_number "4";
chr2	StringTie	exon	104853110	104853348	1000	-	.	gene_id "MSTRG.98173"; transcript_id "MSTRG.98173.2"; exon_number "5";
chr2	StringTie	transcript	104807496	104851800	1000	-	.	gene_id "MSTRG.98173"; transcript_id "MSTRG.98173.20";
chr2	StringTie	exon	104807496	104807843	1000	-	.	gene_id "MSTRG.98173"; transcript_id "MSTRG.98173.20"; exon_number "1";
chr2	StringTie	exon	104812359	104812483	1000	-	.	gene_id "MSTRG.98173"; transcript_id "MSTRG.98173.20"; exon_number "2";
chr2	StringTie	exon	104812709	104812737	1000	-	.	gene_id "MSTRG.98173"; transcript_id "MSTRG.98173.20"; exon_number "3";
chr2	StringTie	exon	104851312	104851800	1000	-	.	gene_id "MSTRG.98173"; transcript_id "MSTRG.98173.20"; exon_number "4";
chr2	StringTie	transcript	104807496	104853371	1000	-	.	gene_id "MSTRG.98173"; transcript_id "MSTRG.98173.21";
chr2	StringTie	exon	104807496	104807843	1000	-	.	gene_id "MSTRG.98173"; transcript_id "MSTRG.98173.21"; exon_number "1";
chr2	StringTie	exon	104812433	104812618	1000	-	.	gene_id "MSTRG.98173"; transcript_id "MSTRG.98173.21"; exon_number "2";
chr2	StringTie	exon	104812709	104812784	1000	-	.	gene_id "MSTRG.98173"; transcript_id "MSTRG.98173.21"; exon_number "3";
chr2	StringTie	exon	104839054	104839159	1000	-	.	gene_id "MSTRG.98173"; transcript_id "MSTRG.98173.21"; exon_number "4";
chr2	StringTie	exon	104853110	104853371	1000	-	.	gene_id "MSTRG.98173"; transcript_id "MSTRG.98173.21"; exon_number "5";
chr2	StringTie	transcript	104807504	104853364	1000	-	.	gene_id "MSTRG.98173"; transcript_id "MSTRG.98173.22";
chr2	StringTie	exon	104807504	104807843	1000	-	.	gene_id "MSTRG.98173"; transcript_id "MSTRG.98173.22"; exon_number "1";
chr2	StringTie	exon	104812433	104812618	1000	-	.	gene_id "MSTRG.98173"; transcript_id "MSTRG.98173.22"; exon_number "2";
chr2	StringTie	exon	104812709	104812855	1000	-	.	gene_id "MSTRG.98173"; transcript_id "MSTRG.98173.22"; exon_number "3";
chr2	StringTie	exon	104829969	104830093	1000	-	.	gene_id "MSTRG.98173"; transcript_id "MSTRG.98173.22"; exon_number "4";
chr2	StringTie	exon	104853110	104853364	1000	-	.	gene_id "MSTRG.98173"; transcript_id "MSTRG.98173.22"; exon_number "5";
chr2	StringTie	transcript	104807510	104853355	1000	-	.	gene_id "MSTRG.98173"; transcript_id "MSTRG.98173.23";
chr2	StringTie	exon	104807510	104807843	1000	-	.	gene_id "MSTRG.98173"; transcript_id "MSTRG.98173.23"; exon_number "1";
chr2	StringTie	exon	104812433	104812618	1000	-	.	gene_id "MSTRG.98173"; transcript_id "MSTRG.98173.23"; exon_number "2";
chr2	StringTie	exon	104812709	104812812	1000	-	.	gene_id "MSTRG.98173"; transcript_id "MSTRG.98173.23"; exon_number "3";
chr2	StringTie	exon	104853110	104853355	1000	-	.	gene_id "MSTRG.98173"; transcript_id "MSTRG.98173.23"; exon_number "4";
chr2	StringTie	transcript	104807510	104845996	1000	-	.	gene_id "MSTRG.98173"; transcript_id "MSTRG.98173.24";
chr2	StringTie	exon	104807510	104807843	1000	-	.	gene_id "MSTRG.98173"; transcript_id "MSTRG.98173.24"; exon_number "1";
chr2	StringTie	exon	104812359	104812618	1000	-	.	gene_id "MSTRG.98173"; transcript_id "MSTRG.98173.24"; exon_number "2";
chr2	StringTie	exon	104812709	104812784	1000	-	.	gene_id "MSTRG.98173"; transcript_id "MSTRG.98173.24"; exon_number "3";
chr2	StringTie	exon	104843344	104845996	1000	-	.	gene_id "MSTRG.98173"; transcript_id "MSTRG.98173.24"; exon_number "4";
chr2	StringTie	transcript	104807512	104851550	1000	-	.	gene_id "MSTRG.98173"; transcript_id "MSTRG.98173.25";
chr2	StringTie	exon	104807512	104807843	1000	-	.	gene_id "MSTRG.98173"; transcript_id "MSTRG.98173.25"; exon_number "1";
chr2	StringTie	exon	104812433	104812618	1000	-	.	gene_id "MSTRG.98173"; transcript_id "MSTRG.98173.25"; exon_number "2";
chr2	StringTie	exon	104812709	104812784	1000	-	.	gene_id "MSTRG.98173"; transcript_id "MSTRG.98173.25"; exon_number "3";
chr2	StringTie	exon	104839054	104839170	1000	-	.	gene_id "MSTRG.98173"; transcript_id "MSTRG.98173.25"; exon_number "4";
chr2	StringTie	exon	104843344	104844316	1000	-	.	gene_id "MSTRG.98173"; transcript_id "MSTRG.98173.25"; exon_number "5";
chr2	StringTie	exon	104851312	104851550	1000	-	.	gene_id "MSTRG.98173"; transcript_id "MSTRG.98173.25"; exon_number "6";
chr2	StringTie	transcript	104807515	104853353	1000	-	.	gene_id "MSTRG.98173"; transcript_id "MSTRG.98173.26";
chr2	StringTie	exon	104807515	104807843	1000	-	.	gene_id "MSTRG.98173"; transcript_id "MSTRG.98173.26"; exon_number "1";
chr2	StringTie	exon	104812433	104812618	1000	-	.	gene_id "MSTRG.98173"; transcript_id "MSTRG.98173.26"; exon_number "2";
chr2	StringTie	exon	104812709	104812855	1000	-	.	gene_id "MSTRG.98173"; transcript_id "MSTRG.98173.26"; exon_number "3";
chr2	StringTie	exon	104843344	104844316	1000	-	.	gene_id "MSTRG.98173"; transcript_id "MSTRG.98173.26"; exon_number "4";
chr2	StringTie	exon	104853110	104853353	1000	-	.	gene_id "MSTRG.98173"; transcript_id "MSTRG.98173.26"; exon_number "5";
chr2	StringTie	transcript	104807519	104829643	1000	-	.	gene_id "MSTRG.98173"; transcript_id "MSTRG.98173.27";
chr2	StringTie	exon	104807519	104807843	1000	-	.	gene_id "MSTRG.98173"; transcript_id "MSTRG.98173.27"; exon_number "1";
chr2	StringTie	exon	104812433	104812618	1000	-	.	gene_id "MSTRG.98173"; transcript_id "MSTRG.98173.27"; exon_number "2";
chr2	StringTie	exon	104812709	104812855	1000	-	.	gene_id "MSTRG.98173"; transcript_id "MSTRG.98173.27"; exon_number "3";
chr2	StringTie	exon	104820632	104829643	1000	-	.	gene_id "MSTRG.98173"; transcript_id "MSTRG.98173.27"; exon_number "4";
chr2	StringTie	transcript	104807538	104853272	1000	-	.	gene_id "MSTRG.98173"; transcript_id "MSTRG.98173.28";
chr2	StringTie	exon	104807538	104807843	1000	-	.	gene_id "MSTRG.98173"; transcript_id "MSTRG.98173.28"; exon_number "1";
chr2	StringTie	exon	104812433	104812618	1000	-	.	gene_id "MSTRG.98173"; transcript_id "MSTRG.98173.28"; exon_number "2";
chr2	StringTie	exon	104812709	104812812	1000	-	.	gene_id "MSTRG.98173"; transcript_id "MSTRG.98173.28"; exon_number "3";
chr2	StringTie	exon	104839054	104839159	1000	-	.	gene_id "MSTRG.98173"; transcript_id "MSTRG.98173.28"; exon_number "4";
chr2	StringTie	exon	104851312	104851482	1000	-	.	gene_id "MSTRG.98173"; transcript_id "MSTRG.98173.28"; exon_number "5";
chr2	StringTie	exon	104853110	104853272	1000	-	.	gene_id "MSTRG.98173"; transcript_id "MSTRG.98173.28"; exon_number "6";
chr2	StringTie	transcript	104807566	104853341	1000	-	.	gene_id "MSTRG.98173"; transcript_id "MSTRG.98173.29";
chr2	StringTie	exon	104807566	104807843	1000	-	.	gene_id "MSTRG.98173"; transcript_id "MSTRG.98173.29"; exon_number "1";
chr2	StringTie	exon	104812433	104812618	1000	-	.	gene_id "MSTRG.98173"; transcript_id "MSTRG.98173.29"; exon_number "2";
chr2	StringTie	exon	104812709	104812855	1000	-	.	gene_id "MSTRG.98173"; transcript_id "MSTRG.98173.29"; exon_number "3";
chr2	StringTie	exon	104853110	104853341	1000	-	.	gene_id "MSTRG.98173"; transcript_id "MSTRG.98173.29"; exon_number "4";
chr2	StringTie	transcript	104807392	104853402	1000	-	.	gene_id "MSTRG.98173"; transcript_id "MSTRG.98173.3";
chr2	StringTie	exon	104807392	104807843	1000	-	.	gene_id "MSTRG.98173"; transcript_id "MSTRG.98173.3"; exon_number "1";
chr2	StringTie	exon	104812433	104812618	1000	-	.	gene_id "MSTRG.98173"; transcript_id "MSTRG.98173.3"; exon_number "2";
chr2	StringTie	exon	104812709	104812784	1000	-	.	gene_id "MSTRG.98173"; transcript_id "MSTRG.98173.3"; exon_number "3";
chr2	StringTie	exon	104829969	104830093	1000	-	.	gene_id "MSTRG.98173"; transcript_id "MSTRG.98173.3"; exon_number "4";
chr2	StringTie	exon	104853110	104853402	1000	-	.	gene_id "MSTRG.98173"; transcript_id "MSTRG.98173.3"; exon_number "5";
chr2	StringTie	transcript	104807570	104853271	1000	-	.	gene_id "MSTRG.98173"; transcript_id "MSTRG.98173.30";
chr2	StringTie	exon	104807570	104807843	1000	-	.	gene_id "MSTRG.98173"; transcript_id "MSTRG.98173.30"; exon_number "1";
chr2	StringTie	exon	104812359	104812618	1000	-	.	gene_id "MSTRG.98173"; transcript_id "MSTRG.98173.30"; exon_number "2";
chr2	StringTie	exon	104812709	104812784	1000	-	.	gene_id "MSTRG.98173"; transcript_id "MSTRG.98173.30"; exon_number "3";
chr2	StringTie	exon	104853110	104853271	1000	-	.	gene_id "MSTRG.98173"; transcript_id "MSTRG.98173.30"; exon_number "4";
chr2	StringTie	transcript	104807570	104853302	1000	-	.	gene_id "MSTRG.98173"; transcript_id "MSTRG.98173.31";
chr2	StringTie	exon	104807570	104807843	1000	-	.	gene_id "MSTRG.98173"; transcript_id "MSTRG.98173.31"; exon_number "1";
chr2	StringTie	exon	104812359	104812618	1000	-	.	gene_id "MSTRG.98173"; transcript_id "MSTRG.98173.31"; exon_number "2";
chr2	StringTie	exon	104812709	104812812	1000	-	.	gene_id "MSTRG.98173"; transcript_id "MSTRG.98173.31"; exon_number "3";
chr2	StringTie	exon	104853110	104853302	1000	-	.	gene_id "MSTRG.98173"; transcript_id "MSTRG.98173.31"; exon_number "4";
chr2	StringTie	transcript	104807570	104853285	1000	-	.	gene_id "MSTRG.98173"; transcript_id "MSTRG.98173.32";
chr2	StringTie	exon	104807570	104807843	1000	-	.	gene_id "MSTRG.98173"; transcript_id "MSTRG.98173.32"; exon_number "1";
chr2	StringTie	exon	104812359	104812618	1000	-	.	gene_id "MSTRG.98173"; transcript_id "MSTRG.98173.32"; exon_number "2";
chr2	StringTie	exon	104812709	104812812	1000	-	.	gene_id "MSTRG.98173"; transcript_id "MSTRG.98173.32"; exon_number "3";
chr2	StringTie	exon	104851312	104851482	1000	-	.	gene_id "MSTRG.98173"; transcript_id "MSTRG.98173.32"; exon_number "4";
chr2	StringTie	exon	104853110	104853285	1000	-	.	gene_id "MSTRG.98173"; transcript_id "MSTRG.98173.32"; exon_number "5";
chr2	StringTie	transcript	104807570	104852351	1000	-	.	gene_id "MSTRG.98173"; transcript_id "MSTRG.98173.33";
chr2	StringTie	exon	104807570	104807843	1000	-	.	gene_id "MSTRG.98173"; transcript_id "MSTRG.98173.33"; exon_number "1";
chr2	StringTie	exon	104812359	104812618	1000	-	.	gene_id "MSTRG.98173"; transcript_id "MSTRG.98173.33"; exon_number "2";
chr2	StringTie	exon	104812709	104812812	1000	-	.	gene_id "MSTRG.98173"; transcript_id "MSTRG.98173.33"; exon_number "3";
chr2	StringTie	exon	104851312	104851482	1000	-	.	gene_id "MSTRG.98173"; transcript_id "MSTRG.98173.33"; exon_number "4";
chr2	StringTie	exon	104852264	104852351	1000	-	.	gene_id "MSTRG.98173"; transcript_id "MSTRG.98173.33"; exon_number "5";
chr2	StringTie	transcript	104807571	104845939	1000	-	.	gene_id "MSTRG.98173"; transcript_id "MSTRG.98173.34";
chr2	StringTie	exon	104807571	104807843	1000	-	.	gene_id "MSTRG.98173"; transcript_id "MSTRG.98173.34"; exon_number "1";
chr2	StringTie	exon	104812433	104812618	1000	-	.	gene_id "MSTRG.98173"; transcript_id "MSTRG.98173.34"; exon_number "2";
chr2	StringTie	exon	104812709	104812784	1000	-	.	gene_id "MSTRG.98173"; transcript_id "MSTRG.98173.34"; exon_number "3";
chr2	StringTie	exon	104843344	104845939	1000	-	.	gene_id "MSTRG.98173"; transcript_id "MSTRG.98173.34"; exon_number "4";
chr2	StringTie	transcript	104807572	104853283	1000	-	.	gene_id "MSTRG.98173"; transcript_id "MSTRG.98173.35";
chr2	StringTie	exon	104807572	104807843	1000	-	.	gene_id "MSTRG.98173"; transcript_id "MSTRG.98173.35"; exon_number "1";
chr2	StringTie	exon	104812359	104812618	1000	-	.	gene_id "MSTRG.98173"; transcript_id "MSTRG.98173.35"; exon_number "2";
chr2	StringTie	exon	104812709	104812855	1000	-	.	gene_id "MSTRG.98173"; transcript_id "MSTRG.98173.35"; exon_number "3";
chr2	StringTie	exon	104853110	104853283	1000	-	.	gene_id "MSTRG.98173"; transcript_id "MSTRG.98173.35"; exon_number "4";
chr2	StringTie	transcript	104807572	104843145	1000	-	.	gene_id "MSTRG.98173"; transcript_id "MSTRG.98173.36";
chr2	StringTie	exon	104807572	104807843	1000	-	.	gene_id "MSTRG.98173"; transcript_id "MSTRG.98173.36"; exon_number "1";
chr2	StringTie	exon	104812433	104812618	1000	-	.	gene_id "MSTRG.98173"; transcript_id "MSTRG.98173.36"; exon_number "2";
chr2	StringTie	exon	104812709	104812855	1000	-	.	gene_id "MSTRG.98173"; transcript_id "MSTRG.98173.36"; exon_number "3";
chr2	StringTie	exon	104829969	104830093	1000	-	.	gene_id "MSTRG.98173"; transcript_id "MSTRG.98173.36"; exon_number "4";
chr2	StringTie	exon	104843041	104843145	1000	-	.	gene_id "MSTRG.98173"; transcript_id "MSTRG.98173.36"; exon_number "5";
chr2	StringTie	transcript	104807573	104856247	1000	-	.	gene_id "MSTRG.98173"; transcript_id "MSTRG.98173.38";
chr2	StringTie	exon	104807573	104807843	1000	-	.	gene_id "MSTRG.98173"; transcript_id "MSTRG.98173.38"; exon_number "1";
chr2	StringTie	exon	104812433	104812618	1000	-	.	gene_id "MSTRG.98173"; transcript_id "MSTRG.98173.38"; exon_number "2";
chr2	StringTie	exon	104812709	104812784	1000	-	.	gene_id "MSTRG.98173"; transcript_id "MSTRG.98173.38"; exon_number "3";
chr2	StringTie	exon	104853110	104855595	1000	-	.	gene_id "MSTRG.98173"; transcript_id "MSTRG.98173.38"; exon_number "4";
chr2	StringTie	exon	104856229	104856247	1000	-	.	gene_id "MSTRG.98173"; transcript_id "MSTRG.98173.38"; exon_number "5";
chr2	StringTie	transcript	104807428	104853438	1000	-	.	gene_id "MSTRG.98173"; transcript_id "MSTRG.98173.4";
chr2	StringTie	exon	104807428	104807843	1000	-	.	gene_id "MSTRG.98173"; transcript_id "MSTRG.98173.4"; exon_number "1";
chr2	StringTie	exon	104812433	104812618	1000	-	.	gene_id "MSTRG.98173"; transcript_id "MSTRG.98173.4"; exon_number "2";
chr2	StringTie	exon	104812709	104812784	1000	-	.	gene_id "MSTRG.98173"; transcript_id "MSTRG.98173.4"; exon_number "3";
chr2	StringTie	exon	104829969	104830093	1000	-	.	gene_id "MSTRG.98173"; transcript_id "MSTRG.98173.4"; exon_number "4";
chr2	StringTie	exon	104851312	104851482	1000	-	.	gene_id "MSTRG.98173"; transcript_id "MSTRG.98173.4"; exon_number "5";
chr2	StringTie	exon	104853110	104853438	1000	-	.	gene_id "MSTRG.98173"; transcript_id "MSTRG.98173.4"; exon_number "6";
chr2	StringTie	transcript	104807574	104853275	1000	-	.	gene_id "MSTRG.98173"; transcript_id "MSTRG.98173.41";
chr2	StringTie	exon	104807574	104807843	1000	-	.	gene_id "MSTRG.98173"; transcript_id "MSTRG.98173.41"; exon_number "1";
chr2	StringTie	exon	104812433	104812618	1000	-	.	gene_id "MSTRG.98173"; transcript_id "MSTRG.98173.41"; exon_number "2";
chr2	StringTie	exon	104812709	104812737	1000	-	.	gene_id "MSTRG.98173"; transcript_id "MSTRG.98173.41"; exon_number "3";
chr2	StringTie	exon	104853110	104853275	1000	-	.	gene_id "MSTRG.98173"; transcript_id "MSTRG.98173.41"; exon_number "4";
chr2	StringTie	transcript	104807587	104842810	1000	-	.	gene_id "MSTRG.98173"; transcript_id "MSTRG.98173.44";
chr2	StringTie	exon	104807587	104807843	1000	-	.	gene_id "MSTRG.98173"; transcript_id "MSTRG.98173.44"; exon_number "1";
chr2	StringTie	exon	104812433	104812618	1000	-	.	gene_id "MSTRG.98173"; transcript_id "MSTRG.98173.44"; exon_number "2";
chr2	StringTie	exon	104812709	104812855	1000	-	.	gene_id "MSTRG.98173"; transcript_id "MSTRG.98173.44"; exon_number "3";
chr2	StringTie	exon	104842784	104842810	1000	-	.	gene_id "MSTRG.98173"; transcript_id "MSTRG.98173.44"; exon_number "4";
chr2	StringTie	transcript	104807616	104814714	1000	-	.	gene_id "MSTRG.98173"; transcript_id "MSTRG.98173.45";
chr2	StringTie	exon	104807616	104807843	1000	-	.	gene_id "MSTRG.98173"; transcript_id "MSTRG.98173.45"; exon_number "1";
chr2	StringTie	exon	104812433	104812618	1000	-	.	gene_id "MSTRG.98173"; transcript_id "MSTRG.98173.45"; exon_number "2";
chr2	StringTie	exon	104812709	104812784	1000	-	.	gene_id "MSTRG.98173"; transcript_id "MSTRG.98173.45"; exon_number "3";
chr2	StringTie	exon	104814336	104814714	1000	-	.	gene_id "MSTRG.98173"; transcript_id "MSTRG.98173.45"; exon_number "4";
chr2	StringTie	transcript	104807428	104853381	1000	-	.	gene_id "MSTRG.98173"; transcript_id "MSTRG.98173.5";
chr2	StringTie	exon	104807428	104807843	1000	-	.	gene_id "MSTRG.98173"; transcript_id "MSTRG.98173.5"; exon_number "1";
chr2	StringTie	exon	104812433	104812618	1000	-	.	gene_id "MSTRG.98173"; transcript_id "MSTRG.98173.5"; exon_number "2";
chr2	StringTie	exon	104812709	104812737	1000	-	.	gene_id "MSTRG.98173"; transcript_id "MSTRG.98173.5"; exon_number "3";
chr2	StringTie	exon	104851312	104851482	1000	-	.	gene_id "MSTRG.98173"; transcript_id "MSTRG.98173.5"; exon_number "4";
chr2	StringTie	exon	104853110	104853381	1000	-	.	gene_id "MSTRG.98173"; transcript_id "MSTRG.98173.5"; exon_number "5";
chr2	StringTie	transcript	104807428	104853355	1000	-	.	gene_id "MSTRG.98173"; transcript_id "MSTRG.98173.6";
chr2	StringTie	exon	104807428	104807843	1000	-	.	gene_id "MSTRG.98173"; transcript_id "MSTRG.98173.6"; exon_number "1";
chr2	StringTie	exon	104812433	104812618	1000	-	.	gene_id "MSTRG.98173"; transcript_id "MSTRG.98173.6"; exon_number "2";
chr2	StringTie	exon	104812709	104812855	1000	-	.	gene_id "MSTRG.98173"; transcript_id "MSTRG.98173.6"; exon_number "3";
chr2	StringTie	exon	104839054	104839159	1000	-	.	gene_id "MSTRG.98173"; transcript_id "MSTRG.98173.6"; exon_number "4";
chr2	StringTie	exon	104853110	104853355	1000	-	.	gene_id "MSTRG.98173"; transcript_id "MSTRG.98173.6"; exon_number "5";
chr2	StringTie	transcript	104807435	104853357	1000	-	.	gene_id "MSTRG.98173"; transcript_id "MSTRG.98173.7";
chr2	StringTie	exon	104807435	104807843	1000	-	.	gene_id "MSTRG.98173"; transcript_id "MSTRG.98173.7"; exon_number "1";
chr2	StringTie	exon	104812433	104812618	1000	-	.	gene_id "MSTRG.98173"; transcript_id "MSTRG.98173.7"; exon_number "2";
chr2	StringTie	exon	104812709	104812855	1000	-	.	gene_id "MSTRG.98173"; transcript_id "MSTRG.98173.7"; exon_number "3";
chr2	StringTie	exon	104829969	104830093	1000	-	.	gene_id "MSTRG.98173"; transcript_id "MSTRG.98173.7"; exon_number "4";
chr2	StringTie	exon	104851312	104851482	1000	-	.	gene_id "MSTRG.98173"; transcript_id "MSTRG.98173.7"; exon_number "5";
chr2	StringTie	exon	104853110	104853357	1000	-	.	gene_id "MSTRG.98173"; transcript_id "MSTRG.98173.7"; exon_number "6";
chr2	StringTie	transcript	104807437	104851547	1000	-	.	gene_id "MSTRG.98173"; transcript_id "MSTRG.98173.8";
chr2	StringTie	exon	104807437	104807843	1000	-	.	gene_id "MSTRG.98173"; transcript_id "MSTRG.98173.8"; exon_number "1";
chr2	StringTie	exon	104812433	104812618	1000	-	.	gene_id "MSTRG.98173"; transcript_id "MSTRG.98173.8"; exon_number "2";
chr2	StringTie	exon	104812709	104812784	1000	-	.	gene_id "MSTRG.98173"; transcript_id "MSTRG.98173.8"; exon_number "3";
chr2	StringTie	exon	104824202	104824226	1000	-	.	gene_id "MSTRG.98173"; transcript_id "MSTRG.98173.8"; exon_number "4";
chr2	StringTie	exon	104829969	104830093	1000	-	.	gene_id "MSTRG.98173"; transcript_id "MSTRG.98173.8"; exon_number "5";
chr2	StringTie	exon	104851312	104851547	1000	-	.	gene_id "MSTRG.98173"; transcript_id "MSTRG.98173.8"; exon_number "6";
chr2	StringTie	transcript	104807458	104853372	1000	-	.	gene_id "MSTRG.98173"; transcript_id "MSTRG.98173.9";
chr2	StringTie	exon	104807458	104807843	1000	-	.	gene_id "MSTRG.98173"; transcript_id "MSTRG.98173.9"; exon_number "1";
chr2	StringTie	exon	104812433	104812618	1000	-	.	gene_id "MSTRG.98173"; transcript_id "MSTRG.98173.9"; exon_number "2";
chr2	StringTie	exon	104812709	104812812	1000	-	.	gene_id "MSTRG.98173"; transcript_id "MSTRG.98173.9"; exon_number "3";
chr2	StringTie	exon	104839054	104839159	1000	-	.	gene_id "MSTRG.98173"; transcript_id "MSTRG.98173.9"; exon_number "4";
chr2	StringTie	exon	104853110	104853372	1000	-	.	gene_id "MSTRG.98173"; transcript_id "MSTRG.98173.9"; exon_number "5";
chr2	StringTie	transcript	104855511	104858574	1000	+	.	gene_id "MSTRG.98174"; transcript_id "ENST00000361360"; gene_name "POU3F3"; ref_gene_id "ENSG00000198914";
chr2	StringTie	exon	104855511	104858574	1000	+	.	gene_id "MSTRG.98174"; transcript_id "ENST00000361360"; exon_number "1"; gene_name "POU3F3"; ref_gene_id "ENSG00000198914";
chr2	StringTie	transcript	104853285	104926052	1000	+	.	gene_id "MSTRG.98174"; transcript_id "ENST00000598623"; gene_name "RP11-13J10.1"; ref_gene_id "ENSG00000269707";
chr2	StringTie	exon	104853285	104853569	1000	+	.	gene_id "MSTRG.98174"; transcript_id "ENST00000598623"; exon_number "1"; gene_name "RP11-13J10.1"; ref_gene_id "ENSG00000269707";
chr2	StringTie	exon	104853773	104853832	1000	+	.	gene_id "MSTRG.98174"; transcript_id "ENST00000598623"; exon_number "2"; gene_name "RP11-13J10.1"; ref_gene_id "ENSG00000269707";
chr2	StringTie	exon	104925955	104926052	1000	+	.	gene_id "MSTRG.98174"; transcript_id "ENST00000598623"; exon_number "3"; gene_name "RP11-13J10.1"; ref_gene_id "ENSG00000269707";
chr2	StringTie	transcript	104852805	104865408	1000	+	.	gene_id "MSTRG.98174"; transcript_id "MSTRG.98174.1";
chr2	StringTie	exon	104852805	104853569	1000	+	.	gene_id "MSTRG.98174"; transcript_id "MSTRG.98174.1"; exon_number "1";
chr2	StringTie	exon	104853773	104853832	1000	+	.	gene_id "MSTRG.98174"; transcript_id "MSTRG.98174.1"; exon_number "2";
chr2	StringTie	exon	104854436	104857908	1000	+	.	gene_id "MSTRG.98174"; transcript_id "MSTRG.98174.1"; exon_number "3";
chr2	StringTie	exon	104857989	104865408	1000	+	.	gene_id "MSTRG.98174"; transcript_id "MSTRG.98174.1"; exon_number "4";
chr2	StringTie	transcript	104853182	104860758	1000	+	.	gene_id "MSTRG.98174"; transcript_id "MSTRG.98174.10";
chr2	StringTie	exon	104853182	104853569	1000	+	.	gene_id "MSTRG.98174"; transcript_id "MSTRG.98174.10"; exon_number "1";
chr2	StringTie	exon	104853773	104853832	1000	+	.	gene_id "MSTRG.98174"; transcript_id "MSTRG.98174.10"; exon_number "2";
chr2	StringTie	exon	104854436	104854485	1000	+	.	gene_id "MSTRG.98174"; transcript_id "MSTRG.98174.10"; exon_number "3";
chr2	StringTie	exon	104854567	104860758	1000	+	.	gene_id "MSTRG.98174"; transcript_id "MSTRG.98174.10"; exon_number "4";
chr2	StringTie	transcript	104853184	104861303	1000	+	.	gene_id "MSTRG.98174"; transcript_id "MSTRG.98174.11";
chr2	StringTie	exon	104853184	104853569	1000	+	.	gene_id "MSTRG.98174"; transcript_id "MSTRG.98174.11"; exon_number "1";
chr2	StringTie	exon	104853773	104853832	1000	+	.	gene_id "MSTRG.98174"; transcript_id "MSTRG.98174.11"; exon_number "2";
chr2	StringTie	exon	104854436	104854485	1000	+	.	gene_id "MSTRG.98174"; transcript_id "MSTRG.98174.11"; exon_number "3";
chr2	StringTie	exon	104854567	104855071	1000	+	.	gene_id "MSTRG.98174"; transcript_id "MSTRG.98174.11"; exon_number "4";
chr2	StringTie	exon	104855675	104861303	1000	+	.	gene_id "MSTRG.98174"; transcript_id "MSTRG.98174.11"; exon_number "5";
chr2	StringTie	transcript	104853184	104861303	1000	+	.	gene_id "MSTRG.98174"; transcript_id "MSTRG.98174.12";
chr2	StringTie	exon	104853184	104853569	1000	+	.	gene_id "MSTRG.98174"; transcript_id "MSTRG.98174.12"; exon_number "1";
chr2	StringTie	exon	104853773	104854485	1000	+	.	gene_id "MSTRG.98174"; transcript_id "MSTRG.98174.12"; exon_number "2";
chr2	StringTie	exon	104854628	104854974	1000	+	.	gene_id "MSTRG.98174"; transcript_id "MSTRG.98174.12"; exon_number "3";
chr2	StringTie	exon	104856669	104856854	1000	+	.	gene_id "MSTRG.98174"; transcript_id "MSTRG.98174.12"; exon_number "4";
chr2	StringTie	exon	104856951	104861303	1000	+	.	gene_id "MSTRG.98174"; transcript_id "MSTRG.98174.12"; exon_number "5";
chr2	StringTie	transcript	104853187	104861544	1000	+	.	gene_id "MSTRG.98174"; transcript_id "MSTRG.98174.13";
chr2	StringTie	exon	104853187	104853569	1000	+	.	gene_id "MSTRG.98174"; transcript_id "MSTRG.98174.13"; exon_number "1";
chr2	StringTie	exon	104853773	104853798	1000	+	.	gene_id "MSTRG.98174"; transcript_id "MSTRG.98174.13"; exon_number "2";
chr2	StringTie	exon	104853886	104861544	1000	+	.	gene_id "MSTRG.98174"; transcript_id "MSTRG.98174.13"; exon_number "3";
chr2	StringTie	transcript	104853196	104861139	1000	+	.	gene_id "MSTRG.98174"; transcript_id "MSTRG.98174.14";
chr2	StringTie	exon	104853196	104853569	1000	+	.	gene_id "MSTRG.98174"; transcript_id "MSTRG.98174.14"; exon_number "1";
chr2	StringTie	exon	104853773	104855341	1000	+	.	gene_id "MSTRG.98174"; transcript_id "MSTRG.98174.14"; exon_number "2";
chr2	StringTie	exon	104856190	104861139	1000	+	.	gene_id "MSTRG.98174"; transcript_id "MSTRG.98174.14"; exon_number "3";
chr2	StringTie	transcript	104853196	104861139	1000	+	.	gene_id "MSTRG.98174"; transcript_id "MSTRG.98174.15";
chr2	StringTie	exon	104853196	104854485	1000	+	.	gene_id "MSTRG.98174"; transcript_id "MSTRG.98174.15"; exon_number "1";
chr2	StringTie	exon	104854628	104855341	1000	+	.	gene_id "MSTRG.98174"; transcript_id "MSTRG.98174.15"; exon_number "2";
chr2	StringTie	exon	104856190	104861139	1000	+	.	gene_id "MSTRG.98174"; transcript_id "MSTRG.98174.15"; exon_number "3";
chr2	StringTie	transcript	104853241	104929741	1000	+	.	gene_id "MSTRG.98174"; transcript_id "MSTRG.98174.16";
chr2	StringTie	exon	104853241	104853569	1000	+	.	gene_id "MSTRG.98174"; transcript_id "MSTRG.98174.16"; exon_number "1";
chr2	StringTie	exon	104925955	104929741	1000	+	.	gene_id "MSTRG.98174"; transcript_id "MSTRG.98174.16"; exon_number "2";
chr2	StringTie	transcript	104853243	104858597	1000	+	.	gene_id "MSTRG.98174"; transcript_id "MSTRG.98174.17";
chr2	StringTie	exon	104853243	104853569	1000	+	.	gene_id "MSTRG.98174"; transcript_id "MSTRG.98174.17"; exon_number "1";
chr2	StringTie	exon	104853773	104853832	1000	+	.	gene_id "MSTRG.98174"; transcript_id "MSTRG.98174.17"; exon_number "2";
chr2	StringTie	exon	104857419	104858597	1000	+	.	gene_id "MSTRG.98174"; transcript_id "MSTRG.98174.17"; exon_number "3";
chr2	StringTie	transcript	104853258	104861156	1000	+	.	gene_id "MSTRG.98174"; transcript_id "MSTRG.98174.18";
chr2	StringTie	exon	104853258	104853569	1000	+	.	gene_id "MSTRG.98174"; transcript_id "MSTRG.98174.18"; exon_number "1";
chr2	StringTie	exon	104853773	104854485	1000	+	.	gene_id "MSTRG.98174"; transcript_id "MSTRG.98174.18"; exon_number "2";
chr2	StringTie	exon	104857419	104861156	1000	+	.	gene_id "MSTRG.98174"; transcript_id "MSTRG.98174.18"; exon_number "3";
chr2	StringTie	transcript	104853271	104859138	1000	+	.	gene_id "MSTRG.98174"; transcript_id "MSTRG.98174.19";
chr2	StringTie	exon	104853271	104853569	1000	+	.	gene_id "MSTRG.98174"; transcript_id "MSTRG.98174.19"; exon_number "1";
chr2	StringTie	exon	104853773	104853832	1000	+	.	gene_id "MSTRG.98174"; transcript_id "MSTRG.98174.19"; exon_number "2";
chr2	StringTie	exon	104854436	104855071	1000	+	.	gene_id "MSTRG.98174"; transcript_id "MSTRG.98174.19"; exon_number "3";
chr2	StringTie	exon	104855412	104859138	1000	+	.	gene_id "MSTRG.98174"; transcript_id "MSTRG.98174.19"; exon_number "4";
chr2	StringTie	transcript	104852805	104862503	1000	+	.	gene_id "MSTRG.98174"; transcript_id "MSTRG.98174.2";
chr2	StringTie	exon	104852805	104853569	1000	+	.	gene_id "MSTRG.98174"; transcript_id "MSTRG.98174.2"; exon_number "1";
chr2	StringTie	exon	104853773	104854485	1000	+	.	gene_id "MSTRG.98174"; transcript_id "MSTRG.98174.2"; exon_number "2";
chr2	StringTie	exon	104854567	104857202	1000	+	.	gene_id "MSTRG.98174"; transcript_id "MSTRG.98174.2"; exon_number "3";
chr2	StringTie	exon	104857251	104862503	1000	+	.	gene_id "MSTRG.98174"; transcript_id "MSTRG.98174.2"; exon_number "4";
chr2	StringTie	transcript	104856379	104858595	1000	+	.	gene_id "MSTRG.98174"; transcript_id "MSTRG.98174.22";
chr2	StringTie	exon	104856379	104857914	1000	+	.	gene_id "MSTRG.98174"; transcript_id "MSTRG.98174.22"; exon_number "1";
chr2	StringTie	exon	104857976	104858595	1000	+	.	gene_id "MSTRG.98174"; transcript_id "MSTRG.98174.22"; exon_number "2";
chr2	StringTie	transcript	104872594	104885959	1000	+	.	gene_id "MSTRG.98174"; transcript_id "MSTRG.98174.23";
chr2	StringTie	exon	104872594	104873192	1000	+	.	gene_id "MSTRG.98174"; transcript_id "MSTRG.98174.23"; exon_number "1";
chr2	StringTie	exon	104879725	104880539	1000	+	.	gene_id "MSTRG.98174"; transcript_id "MSTRG.98174.23"; exon_number "2";
chr2	StringTie	exon	104881795	104885959	1000	+	.	gene_id "MSTRG.98174"; transcript_id "MSTRG.98174.23"; exon_number "3";
chr2	StringTie	transcript	104872609	104902822	1000	+	.	gene_id "MSTRG.98174"; transcript_id "MSTRG.98174.24";
chr2	StringTie	exon	104872609	104873192	1000	+	.	gene_id "MSTRG.98174"; transcript_id "MSTRG.98174.24"; exon_number "1";
chr2	StringTie	exon	104890352	104890414	1000	+	.	gene_id "MSTRG.98174"; transcript_id "MSTRG.98174.24"; exon_number "2";
chr2	StringTie	exon	104899041	104899112	1000	+	.	gene_id "MSTRG.98174"; transcript_id "MSTRG.98174.24"; exon_number "3";
chr2	StringTie	exon	104899748	104899884	1000	+	.	gene_id "MSTRG.98174"; transcript_id "MSTRG.98174.24"; exon_number "4";
chr2	StringTie	exon	104901719	104901826	1000	+	.	gene_id "MSTRG.98174"; transcript_id "MSTRG.98174.24"; exon_number "5";
chr2	StringTie	exon	104902325	104902822	1000	+	.	gene_id "MSTRG.98174"; transcript_id "MSTRG.98174.24"; exon_number "6";
chr2	StringTie	transcript	104872611	104931496	1000	+	.	gene_id "MSTRG.98174"; transcript_id "MSTRG.98174.25";
chr2	StringTie	exon	104872611	104873192	1000	+	.	gene_id "MSTRG.98174"; transcript_id "MSTRG.98174.25"; exon_number "1";
chr2	StringTie	exon	104890352	104890414	1000	+	.	gene_id "MSTRG.98174"; transcript_id "MSTRG.98174.25"; exon_number "2";
chr2	StringTie	exon	104912646	104912839	1000	+	.	gene_id "MSTRG.98174"; transcript_id "MSTRG.98174.25"; exon_number "3";
chr2	StringTie	exon	104925955	104931496	1000	+	.	gene_id "MSTRG.98174"; transcript_id "MSTRG.98174.25"; exon_number "4";
chr2	StringTie	transcript	104874141	104929817	1000	+	.	gene_id "MSTRG.98174"; transcript_id "MSTRG.98174.26";
chr2	StringTie	exon	104874141	104874402	1000	+	.	gene_id "MSTRG.98174"; transcript_id "MSTRG.98174.26"; exon_number "1";
chr2	StringTie	exon	104890352	104899884	1000	+	.	gene_id "MSTRG.98174"; transcript_id "MSTRG.98174.26"; exon_number "2";
chr2	StringTie	exon	104925955	104929817	1000	+	.	gene_id "MSTRG.98174"; transcript_id "MSTRG.98174.26"; exon_number "3";
chr2	StringTie	transcript	104889490	104902822	1000	+	.	gene_id "MSTRG.98174"; transcript_id "MSTRG.98174.27";
chr2	StringTie	exon	104889490	104889709	1000	+	.	gene_id "MSTRG.98174"; transcript_id "MSTRG.98174.27"; exon_number "1";
chr2	StringTie	exon	104890352	104890414	1000	+	.	gene_id "MSTRG.98174"; transcript_id "MSTRG.98174.27"; exon_number "2";
chr2	StringTie	exon	104899041	104899112	1000	+	.	gene_id "MSTRG.98174"; transcript_id "MSTRG.98174.27"; exon_number "3";
chr2	StringTie	exon	104899748	104899884	1000	+	.	gene_id "MSTRG.98174"; transcript_id "MSTRG.98174.27"; exon_number "4";
chr2	StringTie	exon	104901719	104901854	1000	+	.	gene_id "MSTRG.98174"; transcript_id "MSTRG.98174.27"; exon_number "5";
chr2	StringTie	exon	104902325	104902822	1000	+	.	gene_id "MSTRG.98174"; transcript_id "MSTRG.98174.27"; exon_number "6";
chr2	StringTie	transcript	104889583	104929959	1000	+	.	gene_id "MSTRG.98174"; transcript_id "MSTRG.98174.28";
chr2	StringTie	exon	104889583	104889709	1000	+	.	gene_id "MSTRG.98174"; transcript_id "MSTRG.98174.28"; exon_number "1";
chr2	StringTie	exon	104890352	104890414	1000	+	.	gene_id "MSTRG.98174"; transcript_id "MSTRG.98174.28"; exon_number "2";
chr2	StringTie	exon	104899041	104899884	1000	+	.	gene_id "MSTRG.98174"; transcript_id "MSTRG.98174.28"; exon_number "3";
chr2	StringTie	exon	104901719	104901826	1000	+	.	gene_id "MSTRG.98174"; transcript_id "MSTRG.98174.28"; exon_number "4";
chr2	StringTie	exon	104912646	104912839	1000	+	.	gene_id "MSTRG.98174"; transcript_id "MSTRG.98174.28"; exon_number "5";
chr2	StringTie	exon	104925955	104929959	1000	+	.	gene_id "MSTRG.98174"; transcript_id "MSTRG.98174.28"; exon_number "6";
chr2	StringTie	transcript	104889592	104902715	1000	+	.	gene_id "MSTRG.98174"; transcript_id "MSTRG.98174.29";
chr2	StringTie	exon	104889592	104889709	1000	+	.	gene_id "MSTRG.98174"; transcript_id "MSTRG.98174.29"; exon_number "1";
chr2	StringTie	exon	104890352	104890414	1000	+	.	gene_id "MSTRG.98174"; transcript_id "MSTRG.98174.29"; exon_number "2";
chr2	StringTie	exon	104899748	104899884	1000	+	.	gene_id "MSTRG.98174"; transcript_id "MSTRG.98174.29"; exon_number "3";
chr2	StringTie	exon	104901719	104901826	1000	+	.	gene_id "MSTRG.98174"; transcript_id "MSTRG.98174.29"; exon_number "4";
chr2	StringTie	exon	104902325	104902715	1000	+	.	gene_id "MSTRG.98174"; transcript_id "MSTRG.98174.29"; exon_number "5";
chr2	StringTie	transcript	104852805	104862014	1000	+	.	gene_id "MSTRG.98174"; transcript_id "MSTRG.98174.3";
chr2	StringTie	exon	104852805	104853569	1000	+	.	gene_id "MSTRG.98174"; transcript_id "MSTRG.98174.3"; exon_number "1";
chr2	StringTie	exon	104853773	104861833	1000	+	.	gene_id "MSTRG.98174"; transcript_id "MSTRG.98174.3"; exon_number "2";
chr2	StringTie	exon	104861898	104862014	1000	+	.	gene_id "MSTRG.98174"; transcript_id "MSTRG.98174.3"; exon_number "3";
chr2	StringTie	transcript	104890082	104926929	1000	+	.	gene_id "MSTRG.98174"; transcript_id "MSTRG.98174.30";
chr2	StringTie	exon	104890082	104890414	1000	+	.	gene_id "MSTRG.98174"; transcript_id "MSTRG.98174.30"; exon_number "1";
chr2	StringTie	exon	104899041	104899112	1000	+	.	gene_id "MSTRG.98174"; transcript_id "MSTRG.98174.30"; exon_number "2";
chr2	StringTie	exon	104899748	104899884	1000	+	.	gene_id "MSTRG.98174"; transcript_id "MSTRG.98174.30"; exon_number "3";
chr2	StringTie	exon	104901719	104901854	1000	+	.	gene_id "MSTRG.98174"; transcript_id "MSTRG.98174.30"; exon_number "4";
chr2	StringTie	exon	104912646	104912839	1000	+	.	gene_id "MSTRG.98174"; transcript_id "MSTRG.98174.30"; exon_number "5";
chr2	StringTie	exon	104925955	104926929	1000	+	.	gene_id "MSTRG.98174"; transcript_id "MSTRG.98174.30"; exon_number "6";
chr2	StringTie	transcript	104890141	104926929	1000	+	.	gene_id "MSTRG.98174"; transcript_id "MSTRG.98174.31";
chr2	StringTie	exon	104890141	104890414	1000	+	.	gene_id "MSTRG.98174"; transcript_id "MSTRG.98174.31"; exon_number "1";
chr2	StringTie	exon	104899041	104899112	1000	+	.	gene_id "MSTRG.98174"; transcript_id "MSTRG.98174.31"; exon_number "2";
chr2	StringTie	exon	104899748	104899884	1000	+	.	gene_id "MSTRG.98174"; transcript_id "MSTRG.98174.31"; exon_number "3";
chr2	StringTie	exon	104925955	104926929	1000	+	.	gene_id "MSTRG.98174"; transcript_id "MSTRG.98174.31"; exon_number "4";
chr2	StringTie	transcript	104898141	104902533	1000	+	.	gene_id "MSTRG.98174"; transcript_id "MSTRG.98174.32";
chr2	StringTie	exon	104898141	104898274	1000	+	.	gene_id "MSTRG.98174"; transcript_id "MSTRG.98174.32"; exon_number "1";
chr2	StringTie	exon	104899041	104899112	1000	+	.	gene_id "MSTRG.98174"; transcript_id "MSTRG.98174.32"; exon_number "2";
chr2	StringTie	exon	104899748	104899884	1000	+	.	gene_id "MSTRG.98174"; transcript_id "MSTRG.98174.32"; exon_number "3";
chr2	StringTie	exon	104901719	104901826	1000	+	.	gene_id "MSTRG.98174"; transcript_id "MSTRG.98174.32"; exon_number "4";
chr2	StringTie	exon	104902325	104902533	1000	+	.	gene_id "MSTRG.98174"; transcript_id "MSTRG.98174.32"; exon_number "5";
chr2	StringTie	transcript	104919207	104930049	1000	+	.	gene_id "MSTRG.98174"; transcript_id "MSTRG.98174.33";
chr2	StringTie	exon	104919207	104919365	1000	+	.	gene_id "MSTRG.98174"; transcript_id "MSTRG.98174.33"; exon_number "1";
chr2	StringTie	exon	104925955	104930049	1000	+	.	gene_id "MSTRG.98174"; transcript_id "MSTRG.98174.33"; exon_number "2";
chr2	StringTie	transcript	104852816	104865410	1000	+	.	gene_id "MSTRG.98174"; transcript_id "MSTRG.98174.4";
chr2	StringTie	exon	104852816	104853569	1000	+	.	gene_id "MSTRG.98174"; transcript_id "MSTRG.98174.4"; exon_number "1";
chr2	StringTie	exon	104853773	104854485	1000	+	.	gene_id "MSTRG.98174"; transcript_id "MSTRG.98174.4"; exon_number "2";
chr2	StringTie	exon	104854567	104865410	1000	+	.	gene_id "MSTRG.98174"; transcript_id "MSTRG.98174.4"; exon_number "3";
chr2	StringTie	transcript	104852816	104863149	1000	+	.	gene_id "MSTRG.98174"; transcript_id "MSTRG.98174.5";
chr2	StringTie	exon	104852816	104853569	1000	+	.	gene_id "MSTRG.98174"; transcript_id "MSTRG.98174.5"; exon_number "1";
chr2	StringTie	exon	104853773	104853832	1000	+	.	gene_id "MSTRG.98174"; transcript_id "MSTRG.98174.5"; exon_number "2";
chr2	StringTie	exon	104854436	104854485	1000	+	.	gene_id "MSTRG.98174"; transcript_id "MSTRG.98174.5"; exon_number "3";
chr2	StringTie	exon	104857419	104863149	1000	+	.	gene_id "MSTRG.98174"; transcript_id "MSTRG.98174.5"; exon_number "4";
chr2	StringTie	transcript	104852822	104865382	1000	+	.	gene_id "MSTRG.98174"; transcript_id "MSTRG.98174.6";
chr2	StringTie	exon	104852822	104853569	1000	+	.	gene_id "MSTRG.98174"; transcript_id "MSTRG.98174.6"; exon_number "1";
chr2	StringTie	exon	104853773	104853832	1000	+	.	gene_id "MSTRG.98174"; transcript_id "MSTRG.98174.6"; exon_number "2";
chr2	StringTie	exon	104854436	104854485	1000	+	.	gene_id "MSTRG.98174"; transcript_id "MSTRG.98174.6"; exon_number "3";
chr2	StringTie	exon	104854628	104865382	1000	+	.	gene_id "MSTRG.98174"; transcript_id "MSTRG.98174.6"; exon_number "4";
chr2	StringTie	transcript	104853180	104861420	1000	+	.	gene_id "MSTRG.98174"; transcript_id "MSTRG.98174.7";
chr2	StringTie	exon	104853180	104853569	1000	+	.	gene_id "MSTRG.98174"; transcript_id "MSTRG.98174.7"; exon_number "1";
chr2	StringTie	exon	104853773	104854485	1000	+	.	gene_id "MSTRG.98174"; transcript_id "MSTRG.98174.7"; exon_number "2";
chr2	StringTie	exon	104854628	104856505	1000	+	.	gene_id "MSTRG.98174"; transcript_id "MSTRG.98174.7"; exon_number "3";
chr2	StringTie	exon	104857168	104861420	1000	+	.	gene_id "MSTRG.98174"; transcript_id "MSTRG.98174.7"; exon_number "4";
chr2	StringTie	transcript	104853180	104859043	1000	+	.	gene_id "MSTRG.98174"; transcript_id "MSTRG.98174.8";
chr2	StringTie	exon	104853180	104853569	1000	+	.	gene_id "MSTRG.98174"; transcript_id "MSTRG.98174.8"; exon_number "1";
chr2	StringTie	exon	104853773	104854485	1000	+	.	gene_id "MSTRG.98174"; transcript_id "MSTRG.98174.8"; exon_number "2";
chr2	StringTie	exon	104854567	104856752	1000	+	.	gene_id "MSTRG.98174"; transcript_id "MSTRG.98174.8"; exon_number "3";
chr2	StringTie	exon	104856951	104859043	1000	+	.	gene_id "MSTRG.98174"; transcript_id "MSTRG.98174.8"; exon_number "4";
chr2	StringTie	transcript	104853181	104865400	1000	+	.	gene_id "MSTRG.98174"; transcript_id "MSTRG.98174.9";
chr2	StringTie	exon	104853181	104853569	1000	+	.	gene_id "MSTRG.98174"; transcript_id "MSTRG.98174.9"; exon_number "1";
chr2	StringTie	exon	104857419	104865400	1000	+	.	gene_id "MSTRG.98174"; transcript_id "MSTRG.98174.9"; exon_number "2";
chr2	StringTie	transcript	104856829	104857845	1000	-	.	gene_id "MSTRG.98175"; transcript_id "MSTRG.98175.1";
chr2	StringTie	exon	104856829	104856981	1000	-	.	gene_id "MSTRG.98175"; transcript_id "MSTRG.98175.1"; exon_number "1";
chr2	StringTie	exon	104857126	104857480	1000	-	.	gene_id "MSTRG.98175"; transcript_id "MSTRG.98175.1"; exon_number "2";
chr2	StringTie	exon	104857585	104857845	1000	-	.	gene_id "MSTRG.98175"; transcript_id "MSTRG.98175.1"; exon_number "3";
chr2	StringTie	transcript	104865497	104872452	1000	-	.	gene_id "MSTRG.98176"; transcript_id "ENST00000433433"; gene_name "LINC01159"; ref_gene_id "ENSG00000229743";
chr2	StringTie	exon	104865497	104868392	1000	-	.	gene_id "MSTRG.98176"; transcript_id "ENST00000433433"; exon_number "1"; gene_name "LINC01159"; ref_gene_id "ENSG00000229743";
chr2	StringTie	exon	104872246	104872452	1000	-	.	gene_id "MSTRG.98176"; transcript_id "ENST00000433433"; exon_number "2"; gene_name "LINC01159"; ref_gene_id "ENSG00000229743";
chr2	StringTie	transcript	104869846	104872595	1000	-	.	gene_id "MSTRG.98176"; transcript_id "ENST00000434764"; gene_name "LINC01159"; ref_gene_id "ENSG00000229743";
chr2	StringTie	exon	104869846	104869950	1000	-	.	gene_id "MSTRG.98176"; transcript_id "ENST00000434764"; exon_number "1"; gene_name "LINC01159"; ref_gene_id "ENSG00000229743";
chr2	StringTie	exon	104872246	104872595	1000	-	.	gene_id "MSTRG.98176"; transcript_id "ENST00000434764"; exon_number "2"; gene_name "LINC01159"; ref_gene_id "ENSG00000229743";
chr2	StringTie	transcript	104865407	104867496	1000	-	.	gene_id "MSTRG.98176"; transcript_id "ENST00000454183"; gene_name "AC018730.4"; ref_gene_id "ENSG00000239587";
chr2	StringTie	exon	104865407	104865615	1000	-	.	gene_id "MSTRG.98176"; transcript_id "ENST00000454183"; exon_number "1"; gene_name "AC018730.4"; ref_gene_id "ENSG00000239587";
chr2	StringTie	exon	104865811	104865832	1000	-	.	gene_id "MSTRG.98176"; transcript_id "ENST00000454183"; exon_number "2"; gene_name "AC018730.4"; ref_gene_id "ENSG00000239587";
chr2	StringTie	exon	104866642	104866679	1000	-	.	gene_id "MSTRG.98176"; transcript_id "ENST00000454183"; exon_number "3"; gene_name "AC018730.4"; ref_gene_id "ENSG00000239587";
chr2	StringTie	exon	104867439	104867496	1000	-	.	gene_id "MSTRG.98176"; transcript_id "ENST00000454183"; exon_number "4"; gene_name "AC018730.4"; ref_gene_id "ENSG00000239587";
chr2	StringTie	transcript	104858571	104882844	1000	-	.	gene_id "MSTRG.98176"; transcript_id "MSTRG.98176.1";
chr2	StringTie	exon	104858571	104869950	1000	-	.	gene_id "MSTRG.98176"; transcript_id "MSTRG.98176.1"; exon_number "1";
chr2	StringTie	exon	104874319	104882844	1000	-	.	gene_id "MSTRG.98176"; transcript_id "MSTRG.98176.1"; exon_number "2";
chr2	StringTie	transcript	104865391	104874878	1000	-	.	gene_id "MSTRG.98176"; transcript_id "MSTRG.98176.10";
chr2	StringTie	exon	104865391	104865615	1000	-	.	gene_id "MSTRG.98176"; transcript_id "MSTRG.98176.10"; exon_number "1";
chr2	StringTie	exon	104865811	104865832	1000	-	.	gene_id "MSTRG.98176"; transcript_id "MSTRG.98176.10"; exon_number "2";
chr2	StringTie	exon	104866428	104866679	1000	-	.	gene_id "MSTRG.98176"; transcript_id "MSTRG.98176.10"; exon_number "3";
chr2	StringTie	exon	104868126	104868392	1000	-	.	gene_id "MSTRG.98176"; transcript_id "MSTRG.98176.10"; exon_number "4";
chr2	StringTie	exon	104874319	104874878	1000	-	.	gene_id "MSTRG.98176"; transcript_id "MSTRG.98176.10"; exon_number "5";
chr2	StringTie	transcript	104865406	104874881	1000	-	.	gene_id "MSTRG.98176"; transcript_id "MSTRG.98176.11";
chr2	StringTie	exon	104865406	104865615	1000	-	.	gene_id "MSTRG.98176"; transcript_id "MSTRG.98176.11"; exon_number "1";
chr2	StringTie	exon	104866642	104867786	1000	-	.	gene_id "MSTRG.98176"; transcript_id "MSTRG.98176.11"; exon_number "2";
chr2	StringTie	exon	104868126	104869950	1000	-	.	gene_id "MSTRG.98176"; transcript_id "MSTRG.98176.11"; exon_number "3";
chr2	StringTie	exon	104874319	104874881	1000	-	.	gene_id "MSTRG.98176"; transcript_id "MSTRG.98176.11"; exon_number "4";
chr2	StringTie	transcript	104865437	104874418	1000	-	.	gene_id "MSTRG.98176"; transcript_id "MSTRG.98176.13";
chr2	StringTie	exon	104865437	104865615	1000	-	.	gene_id "MSTRG.98176"; transcript_id "MSTRG.98176.13"; exon_number "1";
chr2	StringTie	exon	104866642	104866679	1000	-	.	gene_id "MSTRG.98176"; transcript_id "MSTRG.98176.13"; exon_number "2";
chr2	StringTie	exon	104866791	104869950	1000	-	.	gene_id "MSTRG.98176"; transcript_id "MSTRG.98176.13"; exon_number "3";
chr2	StringTie	exon	104874319	104874418	1000	-	.	gene_id "MSTRG.98176"; transcript_id "MSTRG.98176.13"; exon_number "4";
chr2	StringTie	transcript	104868479	104874755	1000	-	.	gene_id "MSTRG.98176"; transcript_id "MSTRG.98176.15";
chr2	StringTie	exon	104868479	104869950	1000	-	.	gene_id "MSTRG.98176"; transcript_id "MSTRG.98176.15"; exon_number "1";
chr2	StringTie	exon	104872521	104874755	1000	-	.	gene_id "MSTRG.98176"; transcript_id "MSTRG.98176.15"; exon_number "2";
chr2	StringTie	transcript	104868768	104874766	1000	-	.	gene_id "MSTRG.98176"; transcript_id "MSTRG.98176.16";
chr2	StringTie	exon	104868768	104869950	1000	-	.	gene_id "MSTRG.98176"; transcript_id "MSTRG.98176.16"; exon_number "1";
chr2	StringTie	exon	104872714	104872931	1000	-	.	gene_id "MSTRG.98176"; transcript_id "MSTRG.98176.16"; exon_number "2";
chr2	StringTie	exon	104873941	104874022	1000	-	.	gene_id "MSTRG.98176"; transcript_id "MSTRG.98176.16"; exon_number "3";
chr2	StringTie	exon	104874319	104874766	1000	-	.	gene_id "MSTRG.98176"; transcript_id "MSTRG.98176.16"; exon_number "4";
chr2	StringTie	transcript	104868785	104873248	1000	-	.	gene_id "MSTRG.98176"; transcript_id "MSTRG.98176.17";
chr2	StringTie	exon	104868785	104869485	1000	-	.	gene_id "MSTRG.98176"; transcript_id "MSTRG.98176.17"; exon_number "1";
chr2	StringTie	exon	104869802	104869950	1000	-	.	gene_id "MSTRG.98176"; transcript_id "MSTRG.98176.17"; exon_number "2";
chr2	StringTie	exon	104872714	104873248	1000	-	.	gene_id "MSTRG.98176"; transcript_id "MSTRG.98176.17"; exon_number "3";
chr2	StringTie	transcript	104868898	104874450	1000	-	.	gene_id "MSTRG.98176"; transcript_id "MSTRG.98176.18";
chr2	StringTie	exon	104868898	104869485	1000	-	.	gene_id "MSTRG.98176"; transcript_id "MSTRG.98176.18"; exon_number "1";
chr2	StringTie	exon	104869802	104869950	1000	-	.	gene_id "MSTRG.98176"; transcript_id "MSTRG.98176.18"; exon_number "2";
chr2	StringTie	exon	104872246	104872405	1000	-	.	gene_id "MSTRG.98176"; transcript_id "MSTRG.98176.18"; exon_number "3";
chr2	StringTie	exon	104872714	104874450	1000	-	.	gene_id "MSTRG.98176"; transcript_id "MSTRG.98176.18"; exon_number "4";
chr2	StringTie	transcript	104868916	104874925	1000	-	.	gene_id "MSTRG.98176"; transcript_id "MSTRG.98176.19";
chr2	StringTie	exon	104868916	104869950	1000	-	.	gene_id "MSTRG.98176"; transcript_id "MSTRG.98176.19"; exon_number "1";
chr2	StringTie	exon	104872246	104872931	1000	-	.	gene_id "MSTRG.98176"; transcript_id "MSTRG.98176.19"; exon_number "2";
chr2	StringTie	exon	104873557	104874925	1000	-	.	gene_id "MSTRG.98176"; transcript_id "MSTRG.98176.19"; exon_number "3";
chr2	StringTie	transcript	104858585	104874975	1000	-	.	gene_id "MSTRG.98176"; transcript_id "MSTRG.98176.2";
chr2	StringTie	exon	104858585	104867786	1000	-	.	gene_id "MSTRG.98176"; transcript_id "MSTRG.98176.2"; exon_number "1";
chr2	StringTie	exon	104868126	104869950	1000	-	.	gene_id "MSTRG.98176"; transcript_id "MSTRG.98176.2"; exon_number "2";
chr2	StringTie	exon	104874319	104874975	1000	-	.	gene_id "MSTRG.98176"; transcript_id "MSTRG.98176.2"; exon_number "3";
chr2	StringTie	transcript	104869220	104873571	1000	-	.	gene_id "MSTRG.98176"; transcript_id "MSTRG.98176.20";
chr2	StringTie	exon	104869220	104869950	1000	-	.	gene_id "MSTRG.98176"; transcript_id "MSTRG.98176.20"; exon_number "1";
chr2	StringTie	exon	104873557	104873571	1000	-	.	gene_id "MSTRG.98176"; transcript_id "MSTRG.98176.20"; exon_number "2";
chr2	StringTie	transcript	104869231	104874450	1000	-	.	gene_id "MSTRG.98176"; transcript_id "MSTRG.98176.21";
chr2	StringTie	exon	104869231	104869950	1000	-	.	gene_id "MSTRG.98176"; transcript_id "MSTRG.98176.21"; exon_number "1";
chr2	StringTie	exon	104873941	104874450	1000	-	.	gene_id "MSTRG.98176"; transcript_id "MSTRG.98176.21"; exon_number "2";
chr2	StringTie	transcript	104861117	104874866	1000	-	.	gene_id "MSTRG.98176"; transcript_id "MSTRG.98176.3";
chr2	StringTie	exon	104861117	104865615	1000	-	.	gene_id "MSTRG.98176"; transcript_id "MSTRG.98176.3"; exon_number "1";
chr2	StringTie	exon	104866428	104866679	1000	-	.	gene_id "MSTRG.98176"; transcript_id "MSTRG.98176.3"; exon_number "2";
chr2	StringTie	exon	104868126	104868392	1000	-	.	gene_id "MSTRG.98176"; transcript_id "MSTRG.98176.3"; exon_number "3";
chr2	StringTie	exon	104869440	104869950	1000	-	.	gene_id "MSTRG.98176"; transcript_id "MSTRG.98176.3"; exon_number "4";
chr2	StringTie	exon	104874319	104874866	1000	-	.	gene_id "MSTRG.98176"; transcript_id "MSTRG.98176.3"; exon_number "5";
chr2	StringTie	transcript	104862554	104878460	1000	-	.	gene_id "MSTRG.98176"; transcript_id "MSTRG.98176.4";
chr2	StringTie	exon	104862554	104865615	1000	-	.	gene_id "MSTRG.98176"; transcript_id "MSTRG.98176.4"; exon_number "1";
chr2	StringTie	exon	104866428	104866679	1000	-	.	gene_id "MSTRG.98176"; transcript_id "MSTRG.98176.4"; exon_number "2";
chr2	StringTie	exon	104867439	104869950	1000	-	.	gene_id "MSTRG.98176"; transcript_id "MSTRG.98176.4"; exon_number "3";
chr2	StringTie	exon	104872714	104878460	1000	-	.	gene_id "MSTRG.98176"; transcript_id "MSTRG.98176.4"; exon_number "4";
chr2	StringTie	transcript	104862577	104875537	1000	-	.	gene_id "MSTRG.98176"; transcript_id "MSTRG.98176.5";
chr2	StringTie	exon	104862577	104865615	1000	-	.	gene_id "MSTRG.98176"; transcript_id "MSTRG.98176.5"; exon_number "1";
chr2	StringTie	exon	104866428	104866679	1000	-	.	gene_id "MSTRG.98176"; transcript_id "MSTRG.98176.5"; exon_number "2";
chr2	StringTie	exon	104868126	104869950	1000	-	.	gene_id "MSTRG.98176"; transcript_id "MSTRG.98176.5"; exon_number "3";
chr2	StringTie	exon	104872714	104872931	1000	-	.	gene_id "MSTRG.98176"; transcript_id "MSTRG.98176.5"; exon_number "4";
chr2	StringTie	exon	104873941	104875537	1000	-	.	gene_id "MSTRG.98176"; transcript_id "MSTRG.98176.5"; exon_number "5";
chr2	StringTie	transcript	104862578	104875530	1000	-	.	gene_id "MSTRG.98176"; transcript_id "MSTRG.98176.6";
chr2	StringTie	exon	104862578	104866679	1000	-	.	gene_id "MSTRG.98176"; transcript_id "MSTRG.98176.6"; exon_number "1";
chr2	StringTie	exon	104867439	104869950	1000	-	.	gene_id "MSTRG.98176"; transcript_id "MSTRG.98176.6"; exon_number "2";
chr2	StringTie	exon	104872714	104872931	1000	-	.	gene_id "MSTRG.98176"; transcript_id "MSTRG.98176.6"; exon_number "3";
chr2	StringTie	exon	104873557	104875530	1000	-	.	gene_id "MSTRG.98176"; transcript_id "MSTRG.98176.6"; exon_number "4";
chr2	StringTie	transcript	104862596	104874805	1000	-	.	gene_id "MSTRG.98176"; transcript_id "MSTRG.98176.7";
chr2	StringTie	exon	104862596	104869950	1000	-	.	gene_id "MSTRG.98176"; transcript_id "MSTRG.98176.7"; exon_number "1";
chr2	StringTie	exon	104872714	104872931	1000	-	.	gene_id "MSTRG.98176"; transcript_id "MSTRG.98176.7"; exon_number "2";
chr2	StringTie	exon	104873877	104874019	1000	-	.	gene_id "MSTRG.98176"; transcript_id "MSTRG.98176.7"; exon_number "3";
chr2	StringTie	exon	104874319	104874805	1000	-	.	gene_id "MSTRG.98176"; transcript_id "MSTRG.98176.7"; exon_number "4";
chr2	StringTie	transcript	104865212	104874936	1000	-	.	gene_id "MSTRG.98176"; transcript_id "MSTRG.98176.8";
chr2	StringTie	exon	104865212	104865615	1000	-	.	gene_id "MSTRG.98176"; transcript_id "MSTRG.98176.8"; exon_number "1";
chr2	StringTie	exon	104866642	104866679	1000	-	.	gene_id "MSTRG.98176"; transcript_id "MSTRG.98176.8"; exon_number "2";
chr2	StringTie	exon	104868126	104869950	1000	-	.	gene_id "MSTRG.98176"; transcript_id "MSTRG.98176.8"; exon_number "3";
chr2	StringTie	exon	104872714	104872931	1000	-	.	gene_id "MSTRG.98176"; transcript_id "MSTRG.98176.8"; exon_number "4";
chr2	StringTie	exon	104873941	104874019	1000	-	.	gene_id "MSTRG.98176"; transcript_id "MSTRG.98176.8"; exon_number "5";
chr2	StringTie	exon	104874319	104874936	1000	-	.	gene_id "MSTRG.98176"; transcript_id "MSTRG.98176.8"; exon_number "6";
chr2	StringTie	transcript	104865316	104874752	1000	-	.	gene_id "MSTRG.98176"; transcript_id "MSTRG.98176.9";
chr2	StringTie	exon	104865316	104865615	1000	-	.	gene_id "MSTRG.98176"; transcript_id "MSTRG.98176.9"; exon_number "1";
chr2	StringTie	exon	104865811	104865832	1000	-	.	gene_id "MSTRG.98176"; transcript_id "MSTRG.98176.9"; exon_number "2";
chr2	StringTie	exon	104866642	104866679	1000	-	.	gene_id "MSTRG.98176"; transcript_id "MSTRG.98176.9"; exon_number "3";
chr2	StringTie	exon	104868126	104869950	1000	-	.	gene_id "MSTRG.98176"; transcript_id "MSTRG.98176.9"; exon_number "4";
chr2	StringTie	exon	104874319	104874752	1000	-	.	gene_id "MSTRG.98176"; transcript_id "MSTRG.98176.9"; exon_number "5";
chr2	StringTie	transcript	104867934	104869849	1000	+	.	gene_id "MSTRG.98177"; transcript_id "MSTRG.98177.1";
chr2	StringTie	exon	104867934	104868109	1000	+	.	gene_id "MSTRG.98177"; transcript_id "MSTRG.98177.1"; exon_number "1";
chr2	StringTie	exon	104868479	104869849	1000	+	.	gene_id "MSTRG.98177"; transcript_id "MSTRG.98177.1"; exon_number "2";
chr2	StringTie	transcript	104888174	104889359	1000	-	.	gene_id "MSTRG.98178"; transcript_id "MSTRG.98178.1";
chr2	StringTie	exon	104888174	104888524	1000	-	.	gene_id "MSTRG.98178"; transcript_id "MSTRG.98178.1"; exon_number "1";
chr2	StringTie	exon	104889162	104889359	1000	-	.	gene_id "MSTRG.98178"; transcript_id "MSTRG.98178.1"; exon_number "2";
chr2	StringTie	transcript	104891384	104893058	1000	-	.	gene_id "MSTRG.98179"; transcript_id "MSTRG.98179.1";
chr2	StringTie	exon	104891384	104891817	1000	-	.	gene_id "MSTRG.98179"; transcript_id "MSTRG.98179.1"; exon_number "1";
chr2	StringTie	exon	104892938	104893058	1000	-	.	gene_id "MSTRG.98179"; transcript_id "MSTRG.98179.1"; exon_number "2";
chr1	StringTie	transcript	124448142	124448404	1000	-	.	gene_id "MSTRG.9818"; transcript_id "MSTRG.9818.1";
chr1	StringTie	exon	124448142	124448404	1000	-	.	gene_id "MSTRG.9818"; transcript_id "MSTRG.9818.1"; exon_number "1";
chr2	StringTie	transcript	104908024	104909764	1000	-	.	gene_id "MSTRG.98180"; transcript_id "MSTRG.98180.1";
chr2	StringTie	exon	104908024	104908302	1000	-	.	gene_id "MSTRG.98180"; transcript_id "MSTRG.98180.1"; exon_number "1";
chr2	StringTie	exon	104909497	104909764	1000	-	.	gene_id "MSTRG.98180"; transcript_id "MSTRG.98180.1"; exon_number "2";
chr2	StringTie	transcript	104908057	104915087	1000	-	.	gene_id "MSTRG.98180"; transcript_id "MSTRG.98180.2";
chr2	StringTie	exon	104908057	104908302	1000	-	.	gene_id "MSTRG.98180"; transcript_id "MSTRG.98180.2"; exon_number "1";
chr2	StringTie	exon	104912325	104912404	1000	-	.	gene_id "MSTRG.98180"; transcript_id "MSTRG.98180.2"; exon_number "2";
chr2	StringTie	exon	104913739	104915087	1000	-	.	gene_id "MSTRG.98180"; transcript_id "MSTRG.98180.2"; exon_number "3";
chr2	StringTie	transcript	104926989	104929883	1000	-	.	gene_id "MSTRG.98181"; transcript_id "MSTRG.98181.1";
chr2	StringTie	exon	104926989	104929383	1000	-	.	gene_id "MSTRG.98181"; transcript_id "MSTRG.98181.1"; exon_number "1";
chr2	StringTie	exon	104929608	104929883	1000	-	.	gene_id "MSTRG.98181"; transcript_id "MSTRG.98181.1"; exon_number "2";
chr2	StringTie	transcript	104933341	104935280	1000	.	.	gene_id "MSTRG.98182"; transcript_id "MSTRG.98182.1";
chr2	StringTie	exon	104933341	104935280	1000	.	.	gene_id "MSTRG.98182"; transcript_id "MSTRG.98182.1"; exon_number "1";
chr2	StringTie	transcript	104936241	105038496	1000	-	.	gene_id "MSTRG.98183"; transcript_id "ENST00000456519"; gene_name "AC010884.1"; ref_gene_id "ENSG00000224509";
chr2	StringTie	exon	104936241	104936765	1000	-	.	gene_id "MSTRG.98183"; transcript_id "ENST00000456519"; exon_number "1"; gene_name "AC010884.1"; ref_gene_id "ENSG00000224509";
chr2	StringTie	exon	104945004	104945077	1000	-	.	gene_id "MSTRG.98183"; transcript_id "ENST00000456519"; exon_number "2"; gene_name "AC010884.1"; ref_gene_id "ENSG00000224509";
chr2	StringTie	exon	105038454	105038496	1000	-	.	gene_id "MSTRG.98183"; transcript_id "ENST00000456519"; exon_number "3"; gene_name "AC010884.1"; ref_gene_id "ENSG00000224509";
chr2	StringTie	transcript	104935798	104945517	1000	-	.	gene_id "MSTRG.98183"; transcript_id "MSTRG.98183.1";
chr2	StringTie	exon	104935798	104936765	1000	-	.	gene_id "MSTRG.98183"; transcript_id "MSTRG.98183.1"; exon_number "1";
chr2	StringTie	exon	104945004	104945077	1000	-	.	gene_id "MSTRG.98183"; transcript_id "MSTRG.98183.1"; exon_number "2";
chr2	StringTie	exon	104945358	104945517	1000	-	.	gene_id "MSTRG.98183"; transcript_id "MSTRG.98183.1"; exon_number "3";
chr2	StringTie	transcript	104935930	104937076	1000	-	.	gene_id "MSTRG.98183"; transcript_id "MSTRG.98183.2";
chr2	StringTie	exon	104935930	104936765	1000	-	.	gene_id "MSTRG.98183"; transcript_id "MSTRG.98183.2"; exon_number "1";
chr2	StringTie	exon	104936911	104937076	1000	-	.	gene_id "MSTRG.98183"; transcript_id "MSTRG.98183.2"; exon_number "2";
chr2	StringTie	transcript	104936152	104945531	1000	-	.	gene_id "MSTRG.98183"; transcript_id "MSTRG.98183.3";
chr2	StringTie	exon	104936152	104936765	1000	-	.	gene_id "MSTRG.98183"; transcript_id "MSTRG.98183.3"; exon_number "1";
chr2	StringTie	exon	104945004	104945077	1000	-	.	gene_id "MSTRG.98183"; transcript_id "MSTRG.98183.3"; exon_number "2";
chr2	StringTie	exon	104945199	104945531	1000	-	.	gene_id "MSTRG.98183"; transcript_id "MSTRG.98183.3"; exon_number "3";
chr2	StringTie	transcript	104936243	104945129	1000	-	.	gene_id "MSTRG.98183"; transcript_id "MSTRG.98183.5";
chr2	StringTie	exon	104936243	104936765	1000	-	.	gene_id "MSTRG.98183"; transcript_id "MSTRG.98183.5"; exon_number "1";
chr2	StringTie	exon	104945015	104945129	1000	-	.	gene_id "MSTRG.98183"; transcript_id "MSTRG.98183.5"; exon_number "2";
chr2	StringTie	transcript	104936264	104945661	1000	-	.	gene_id "MSTRG.98183"; transcript_id "MSTRG.98183.6";
chr2	StringTie	exon	104936264	104936765	1000	-	.	gene_id "MSTRG.98183"; transcript_id "MSTRG.98183.6"; exon_number "1";
chr2	StringTie	exon	104945004	104945077	1000	-	.	gene_id "MSTRG.98183"; transcript_id "MSTRG.98183.6"; exon_number "2";
chr2	StringTie	exon	104945646	104945661	1000	-	.	gene_id "MSTRG.98183"; transcript_id "MSTRG.98183.6"; exon_number "3";
chr2	StringTie	transcript	104936359	104942138	1000	-	.	gene_id "MSTRG.98183"; transcript_id "MSTRG.98183.7";
chr2	StringTie	exon	104936359	104936765	1000	-	.	gene_id "MSTRG.98183"; transcript_id "MSTRG.98183.7"; exon_number "1";
chr2	StringTie	exon	104942073	104942138	1000	-	.	gene_id "MSTRG.98183"; transcript_id "MSTRG.98183.7"; exon_number "2";
chr2	StringTie	transcript	104944604	104946970	1000	+	.	gene_id "MSTRG.98184"; transcript_id "MSTRG.98184.1";
chr2	StringTie	exon	104944604	104945025	1000	+	.	gene_id "MSTRG.98184"; transcript_id "MSTRG.98184.1"; exon_number "1";
chr2	StringTie	exon	104946852	104946970	1000	+	.	gene_id "MSTRG.98184"; transcript_id "MSTRG.98184.1"; exon_number "2";
chr2	StringTie	transcript	104947616	104949314	1000	.	.	gene_id "MSTRG.98185"; transcript_id "MSTRG.98185.1";
chr2	StringTie	exon	104947616	104949314	1000	.	.	gene_id "MSTRG.98185"; transcript_id "MSTRG.98185.1"; exon_number "1";
chr2	StringTie	transcript	104977426	104977642	1000	.	.	gene_id "MSTRG.98186"; transcript_id "MSTRG.98186.1";
chr2	StringTie	exon	104977426	104977642	1000	.	.	gene_id "MSTRG.98186"; transcript_id "MSTRG.98186.1"; exon_number "1";
chr2	StringTie	transcript	105025614	105037867	1000	-	.	gene_id "MSTRG.98187"; transcript_id "MSTRG.98187.1";
chr2	StringTie	exon	105025614	105025731	1000	-	.	gene_id "MSTRG.98187"; transcript_id "MSTRG.98187.1"; exon_number "1";
chr2	StringTie	exon	105037484	105037867	1000	-	.	gene_id "MSTRG.98187"; transcript_id "MSTRG.98187.1"; exon_number "2";
chr2	StringTie	transcript	105031007	105037983	1000	-	.	gene_id "MSTRG.98187"; transcript_id "MSTRG.98187.2";
chr2	StringTie	exon	105031007	105031067	1000	-	.	gene_id "MSTRG.98187"; transcript_id "MSTRG.98187.2"; exon_number "1";
chr2	StringTie	exon	105037484	105037983	1000	-	.	gene_id "MSTRG.98187"; transcript_id "MSTRG.98187.2"; exon_number "2";
chr2	StringTie	transcript	105035406	105037865	1000	-	.	gene_id "MSTRG.98187"; transcript_id "MSTRG.98187.3";
chr2	StringTie	exon	105035406	105035425	1000	-	.	gene_id "MSTRG.98187"; transcript_id "MSTRG.98187.3"; exon_number "1";
chr2	StringTie	exon	105037484	105037865	1000	-	.	gene_id "MSTRG.98187"; transcript_id "MSTRG.98187.3"; exon_number "2";
chr2	StringTie	transcript	105027684	105027884	1000	.	.	gene_id "MSTRG.98188"; transcript_id "MSTRG.98188.1";
chr2	StringTie	exon	105027684	105027884	1000	.	.	gene_id "MSTRG.98188"; transcript_id "MSTRG.98188.1"; exon_number "1";
chr2	StringTie	transcript	105037983	105099960	1000	+	.	gene_id "MSTRG.98189"; transcript_id "ENST00000258455"; gene_name "MRPS9"; ref_gene_id "ENSG00000135972";
chr2	StringTie	exon	105037983	105038227	1000	+	.	gene_id "MSTRG.98189"; transcript_id "ENST00000258455"; exon_number "1"; gene_name "MRPS9"; ref_gene_id "ENSG00000135972";
chr2	StringTie	exon	105049171	105049350	1000	+	.	gene_id "MSTRG.98189"; transcript_id "ENST00000258455"; exon_number "2"; gene_name "MRPS9"; ref_gene_id "ENSG00000135972";
chr2	StringTie	exon	105071313	105071375	1000	+	.	gene_id "MSTRG.98189"; transcript_id "ENST00000258455"; exon_number "3"; gene_name "MRPS9"; ref_gene_id "ENSG00000135972";
chr2	StringTie	exon	105071459	105071489	1000	+	.	gene_id "MSTRG.98189"; transcript_id "ENST00000258455"; exon_number "4"; gene_name "MRPS9"; ref_gene_id "ENSG00000135972";
chr2	StringTie	exon	105079983	105080062	1000	+	.	gene_id "MSTRG.98189"; transcript_id "ENST00000258455"; exon_number "5"; gene_name "MRPS9"; ref_gene_id "ENSG00000135972";
chr2	StringTie	exon	105088984	105089069	1000	+	.	gene_id "MSTRG.98189"; transcript_id "ENST00000258455"; exon_number "6"; gene_name "MRPS9"; ref_gene_id "ENSG00000135972";
chr2	StringTie	exon	105089920	105089995	1000	+	.	gene_id "MSTRG.98189"; transcript_id "ENST00000258455"; exon_number "7"; gene_name "MRPS9"; ref_gene_id "ENSG00000135972";
chr2	StringTie	exon	105092401	105092569	1000	+	.	gene_id "MSTRG.98189"; transcript_id "ENST00000258455"; exon_number "8"; gene_name "MRPS9"; ref_gene_id "ENSG00000135972";
chr2	StringTie	exon	105093530	105093638	1000	+	.	gene_id "MSTRG.98189"; transcript_id "ENST00000258455"; exon_number "9"; gene_name "MRPS9"; ref_gene_id "ENSG00000135972";
chr2	StringTie	exon	105097155	105097324	1000	+	.	gene_id "MSTRG.98189"; transcript_id "ENST00000258455"; exon_number "10"; gene_name "MRPS9"; ref_gene_id "ENSG00000135972";
chr2	StringTie	exon	105099670	105099960	1000	+	.	gene_id "MSTRG.98189"; transcript_id "ENST00000258455"; exon_number "11"; gene_name "MRPS9"; ref_gene_id "ENSG00000135972";
chr2	StringTie	transcript	105089018	105097288	1000	+	.	gene_id "MSTRG.98189"; transcript_id "ENST00000413583"; gene_name "MRPS9"; ref_gene_id "ENSG00000135972";
chr2	StringTie	exon	105089018	105089069	1000	+	.	gene_id "MSTRG.98189"; transcript_id "ENST00000413583"; exon_number "1"; gene_name "MRPS9"; ref_gene_id "ENSG00000135972";
chr2	StringTie	exon	105089920	105089995	1000	+	.	gene_id "MSTRG.98189"; transcript_id "ENST00000413583"; exon_number "2"; gene_name "MRPS9"; ref_gene_id "ENSG00000135972";
chr2	StringTie	exon	105091322	105091433	1000	+	.	gene_id "MSTRG.98189"; transcript_id "ENST00000413583"; exon_number "3"; gene_name "MRPS9"; ref_gene_id "ENSG00000135972";
chr2	StringTie	exon	105092401	105092569	1000	+	.	gene_id "MSTRG.98189"; transcript_id "ENST00000413583"; exon_number "4"; gene_name "MRPS9"; ref_gene_id "ENSG00000135972";
chr2	StringTie	exon	105093530	105093638	1000	+	.	gene_id "MSTRG.98189"; transcript_id "ENST00000413583"; exon_number "5"; gene_name "MRPS9"; ref_gene_id "ENSG00000135972";
chr2	StringTie	exon	105097155	105097288	1000	+	.	gene_id "MSTRG.98189"; transcript_id "ENST00000413583"; exon_number "6"; gene_name "MRPS9"; ref_gene_id "ENSG00000135972";
chr2	StringTie	transcript	105092098	105099900	1000	+	.	gene_id "MSTRG.98189"; transcript_id "ENST00000472220"; gene_name "MRPS9"; ref_gene_id "ENSG00000135972";
chr2	StringTie	exon	105092098	105092569	1000	+	.	gene_id "MSTRG.98189"; transcript_id "ENST00000472220"; exon_number "1"; gene_name "MRPS9"; ref_gene_id "ENSG00000135972";
chr2	StringTie	exon	105093530	105093638	1000	+	.	gene_id "MSTRG.98189"; transcript_id "ENST00000472220"; exon_number "2"; gene_name "MRPS9"; ref_gene_id "ENSG00000135972";
chr2	StringTie	exon	105097155	105097324	1000	+	.	gene_id "MSTRG.98189"; transcript_id "ENST00000472220"; exon_number "3"; gene_name "MRPS9"; ref_gene_id "ENSG00000135972";
chr2	StringTie	exon	105099670	105099900	1000	+	.	gene_id "MSTRG.98189"; transcript_id "ENST00000472220"; exon_number "4"; gene_name "MRPS9"; ref_gene_id "ENSG00000135972";
chr2	StringTie	transcript	105036996	105100013	1000	+	.	gene_id "MSTRG.98189"; transcript_id "MSTRG.98189.1";
chr2	StringTie	exon	105036996	105038343	1000	+	.	gene_id "MSTRG.98189"; transcript_id "MSTRG.98189.1"; exon_number "1";
chr2	StringTie	exon	105049171	105049350	1000	+	.	gene_id "MSTRG.98189"; transcript_id "MSTRG.98189.1"; exon_number "2";
chr2	StringTie	exon	105071313	105071375	1000	+	.	gene_id "MSTRG.98189"; transcript_id "MSTRG.98189.1"; exon_number "3";
chr2	StringTie	exon	105071459	105071489	1000	+	.	gene_id "MSTRG.98189"; transcript_id "MSTRG.98189.1"; exon_number "4";
chr2	StringTie	exon	105079983	105080062	1000	+	.	gene_id "MSTRG.98189"; transcript_id "MSTRG.98189.1"; exon_number "5";
chr2	StringTie	exon	105088984	105089069	1000	+	.	gene_id "MSTRG.98189"; transcript_id "MSTRG.98189.1"; exon_number "6";
chr2	StringTie	exon	105089920	105089995	1000	+	.	gene_id "MSTRG.98189"; transcript_id "MSTRG.98189.1"; exon_number "7";
chr2	StringTie	exon	105092401	105092569	1000	+	.	gene_id "MSTRG.98189"; transcript_id "MSTRG.98189.1"; exon_number "8";
chr2	StringTie	exon	105093530	105093638	1000	+	.	gene_id "MSTRG.98189"; transcript_id "MSTRG.98189.1"; exon_number "9";
chr2	StringTie	exon	105097155	105097324	1000	+	.	gene_id "MSTRG.98189"; transcript_id "MSTRG.98189.1"; exon_number "10";
chr2	StringTie	exon	105099649	105100013	1000	+	.	gene_id "MSTRG.98189"; transcript_id "MSTRG.98189.1"; exon_number "11";
chr2	StringTie	transcript	105037989	105099960	1000	+	.	gene_id "MSTRG.98189"; transcript_id "MSTRG.98189.10";
chr2	StringTie	exon	105037989	105038343	1000	+	.	gene_id "MSTRG.98189"; transcript_id "MSTRG.98189.10"; exon_number "1";
chr2	StringTie	exon	105049171	105049350	1000	+	.	gene_id "MSTRG.98189"; transcript_id "MSTRG.98189.10"; exon_number "2";
chr2	StringTie	exon	105071313	105071375	1000	+	.	gene_id "MSTRG.98189"; transcript_id "MSTRG.98189.10"; exon_number "3";
chr2	StringTie	exon	105071459	105071489	1000	+	.	gene_id "MSTRG.98189"; transcript_id "MSTRG.98189.10"; exon_number "4";
chr2	StringTie	exon	105079983	105080062	1000	+	.	gene_id "MSTRG.98189"; transcript_id "MSTRG.98189.10"; exon_number "5";
chr2	StringTie	exon	105088984	105089069	1000	+	.	gene_id "MSTRG.98189"; transcript_id "MSTRG.98189.10"; exon_number "6";
chr2	StringTie	exon	105089411	105089995	1000	+	.	gene_id "MSTRG.98189"; transcript_id "MSTRG.98189.10"; exon_number "7";
chr2	StringTie	exon	105092401	105092569	1000	+	.	gene_id "MSTRG.98189"; transcript_id "MSTRG.98189.10"; exon_number "8";
chr2	StringTie	exon	105093530	105093630	1000	+	.	gene_id "MSTRG.98189"; transcript_id "MSTRG.98189.10"; exon_number "9";
chr2	StringTie	exon	105097162	105097324	1000	+	.	gene_id "MSTRG.98189"; transcript_id "MSTRG.98189.10"; exon_number "10";
chr2	StringTie	exon	105099670	105099960	1000	+	.	gene_id "MSTRG.98189"; transcript_id "MSTRG.98189.10"; exon_number "11";
chr2	StringTie	transcript	105037991	105100011	1000	+	.	gene_id "MSTRG.98189"; transcript_id "MSTRG.98189.11";
chr2	StringTie	exon	105037991	105038227	1000	+	.	gene_id "MSTRG.98189"; transcript_id "MSTRG.98189.11"; exon_number "1";
chr2	StringTie	exon	105049264	105049350	1000	+	.	gene_id "MSTRG.98189"; transcript_id "MSTRG.98189.11"; exon_number "2";
chr2	StringTie	exon	105071313	105071375	1000	+	.	gene_id "MSTRG.98189"; transcript_id "MSTRG.98189.11"; exon_number "3";
chr2	StringTie	exon	105071459	105071489	1000	+	.	gene_id "MSTRG.98189"; transcript_id "MSTRG.98189.11"; exon_number "4";
chr2	StringTie	exon	105079983	105080062	1000	+	.	gene_id "MSTRG.98189"; transcript_id "MSTRG.98189.11"; exon_number "5";
chr2	StringTie	exon	105088984	105089069	1000	+	.	gene_id "MSTRG.98189"; transcript_id "MSTRG.98189.11"; exon_number "6";
chr2	StringTie	exon	105089411	105089995	1000	+	.	gene_id "MSTRG.98189"; transcript_id "MSTRG.98189.11"; exon_number "7";
chr2	StringTie	exon	105092401	105092569	1000	+	.	gene_id "MSTRG.98189"; transcript_id "MSTRG.98189.11"; exon_number "8";
chr2	StringTie	exon	105093530	105093638	1000	+	.	gene_id "MSTRG.98189"; transcript_id "MSTRG.98189.11"; exon_number "9";
chr2	StringTie	exon	105097155	105097324	1000	+	.	gene_id "MSTRG.98189"; transcript_id "MSTRG.98189.11"; exon_number "10";
chr2	StringTie	exon	105099670	105100011	1000	+	.	gene_id "MSTRG.98189"; transcript_id "MSTRG.98189.11"; exon_number "11";
chr2	StringTie	transcript	105038011	105100013	1000	+	.	gene_id "MSTRG.98189"; transcript_id "MSTRG.98189.12";
chr2	StringTie	exon	105038011	105038343	1000	+	.	gene_id "MSTRG.98189"; transcript_id "MSTRG.98189.12"; exon_number "1";
chr2	StringTie	exon	105049171	105049350	1000	+	.	gene_id "MSTRG.98189"; transcript_id "MSTRG.98189.12"; exon_number "2";
chr2	StringTie	exon	105071313	105071375	1000	+	.	gene_id "MSTRG.98189"; transcript_id "MSTRG.98189.12"; exon_number "3";
chr2	StringTie	exon	105071459	105071489	1000	+	.	gene_id "MSTRG.98189"; transcript_id "MSTRG.98189.12"; exon_number "4";
chr2	StringTie	exon	105079983	105080062	1000	+	.	gene_id "MSTRG.98189"; transcript_id "MSTRG.98189.12"; exon_number "5";
chr2	StringTie	exon	105088984	105089069	1000	+	.	gene_id "MSTRG.98189"; transcript_id "MSTRG.98189.12"; exon_number "6";
chr2	StringTie	exon	105089411	105089995	1000	+	.	gene_id "MSTRG.98189"; transcript_id "MSTRG.98189.12"; exon_number "7";
chr2	StringTie	exon	105092401	105092569	1000	+	.	gene_id "MSTRG.98189"; transcript_id "MSTRG.98189.12"; exon_number "8";
chr2	StringTie	exon	105093530	105093638	1000	+	.	gene_id "MSTRG.98189"; transcript_id "MSTRG.98189.12"; exon_number "9";
chr2	StringTie	exon	105097155	105097324	1000	+	.	gene_id "MSTRG.98189"; transcript_id "MSTRG.98189.12"; exon_number "10";
chr2	StringTie	exon	105099649	105100013	1000	+	.	gene_id "MSTRG.98189"; transcript_id "MSTRG.98189.12"; exon_number "11";
chr2	StringTie	transcript	105038016	105092573	1000	+	.	gene_id "MSTRG.98189"; transcript_id "MSTRG.98189.13";
chr2	StringTie	exon	105038016	105038227	1000	+	.	gene_id "MSTRG.98189"; transcript_id "MSTRG.98189.13"; exon_number "1";
chr2	StringTie	exon	105049171	105049350	1000	+	.	gene_id "MSTRG.98189"; transcript_id "MSTRG.98189.13"; exon_number "2";
chr2	StringTie	exon	105071313	105071375	1000	+	.	gene_id "MSTRG.98189"; transcript_id "MSTRG.98189.13"; exon_number "3";
chr2	StringTie	exon	105071459	105071489	1000	+	.	gene_id "MSTRG.98189"; transcript_id "MSTRG.98189.13"; exon_number "4";
chr2	StringTie	exon	105079991	105080062	1000	+	.	gene_id "MSTRG.98189"; transcript_id "MSTRG.98189.13"; exon_number "5";
chr2	StringTie	exon	105088984	105089069	1000	+	.	gene_id "MSTRG.98189"; transcript_id "MSTRG.98189.13"; exon_number "6";
chr2	StringTie	exon	105089920	105089995	1000	+	.	gene_id "MSTRG.98189"; transcript_id "MSTRG.98189.13"; exon_number "7";
chr2	StringTie	exon	105092401	105092573	1000	+	.	gene_id "MSTRG.98189"; transcript_id "MSTRG.98189.13"; exon_number "8";
chr2	StringTie	transcript	105038016	105092573	1000	+	.	gene_id "MSTRG.98189"; transcript_id "MSTRG.98189.14";
chr2	StringTie	exon	105038016	105038343	1000	+	.	gene_id "MSTRG.98189"; transcript_id "MSTRG.98189.14"; exon_number "1";
chr2	StringTie	exon	105049171	105049350	1000	+	.	gene_id "MSTRG.98189"; transcript_id "MSTRG.98189.14"; exon_number "2";
chr2	StringTie	exon	105056468	105056604	1000	+	.	gene_id "MSTRG.98189"; transcript_id "MSTRG.98189.14"; exon_number "3";
chr2	StringTie	exon	105071313	105071375	1000	+	.	gene_id "MSTRG.98189"; transcript_id "MSTRG.98189.14"; exon_number "4";
chr2	StringTie	exon	105071459	105071489	1000	+	.	gene_id "MSTRG.98189"; transcript_id "MSTRG.98189.14"; exon_number "5";
chr2	StringTie	exon	105079983	105080062	1000	+	.	gene_id "MSTRG.98189"; transcript_id "MSTRG.98189.14"; exon_number "6";
chr2	StringTie	exon	105088984	105089069	1000	+	.	gene_id "MSTRG.98189"; transcript_id "MSTRG.98189.14"; exon_number "7";
chr2	StringTie	exon	105089922	105089995	1000	+	.	gene_id "MSTRG.98189"; transcript_id "MSTRG.98189.14"; exon_number "8";
chr2	StringTie	exon	105092401	105092573	1000	+	.	gene_id "MSTRG.98189"; transcript_id "MSTRG.98189.14"; exon_number "9";
chr2	StringTie	transcript	105038021	105099960	1000	+	.	gene_id "MSTRG.98189"; transcript_id "MSTRG.98189.15";
chr2	StringTie	exon	105038021	105038227	1000	+	.	gene_id "MSTRG.98189"; transcript_id "MSTRG.98189.15"; exon_number "1";
chr2	StringTie	exon	105049264	105049350	1000	+	.	gene_id "MSTRG.98189"; transcript_id "MSTRG.98189.15"; exon_number "2";
chr2	StringTie	exon	105071313	105071375	1000	+	.	gene_id "MSTRG.98189"; transcript_id "MSTRG.98189.15"; exon_number "3";
chr2	StringTie	exon	105071459	105071489	1000	+	.	gene_id "MSTRG.98189"; transcript_id "MSTRG.98189.15"; exon_number "4";
chr2	StringTie	exon	105079983	105080062	1000	+	.	gene_id "MSTRG.98189"; transcript_id "MSTRG.98189.15"; exon_number "5";
chr2	StringTie	exon	105088984	105089069	1000	+	.	gene_id "MSTRG.98189"; transcript_id "MSTRG.98189.15"; exon_number "6";
chr2	StringTie	exon	105089920	105089995	1000	+	.	gene_id "MSTRG.98189"; transcript_id "MSTRG.98189.15"; exon_number "7";
chr2	StringTie	exon	105092401	105092569	1000	+	.	gene_id "MSTRG.98189"; transcript_id "MSTRG.98189.15"; exon_number "8";
chr2	StringTie	exon	105093530	105093638	1000	+	.	gene_id "MSTRG.98189"; transcript_id "MSTRG.98189.15"; exon_number "9";
chr2	StringTie	exon	105097155	105097324	1000	+	.	gene_id "MSTRG.98189"; transcript_id "MSTRG.98189.15"; exon_number "10";
chr2	StringTie	exon	105099670	105099960	1000	+	.	gene_id "MSTRG.98189"; transcript_id "MSTRG.98189.15"; exon_number "11";
chr2	StringTie	transcript	105038044	105092583	1000	+	.	gene_id "MSTRG.98189"; transcript_id "MSTRG.98189.16";
chr2	StringTie	exon	105038044	105038227	1000	+	.	gene_id "MSTRG.98189"; transcript_id "MSTRG.98189.16"; exon_number "1";
chr2	StringTie	exon	105049171	105049350	1000	+	.	gene_id "MSTRG.98189"; transcript_id "MSTRG.98189.16"; exon_number "2";
chr2	StringTie	exon	105071313	105071366	1000	+	.	gene_id "MSTRG.98189"; transcript_id "MSTRG.98189.16"; exon_number "3";
chr2	StringTie	exon	105071459	105071489	1000	+	.	gene_id "MSTRG.98189"; transcript_id "MSTRG.98189.16"; exon_number "4";
chr2	StringTie	exon	105079983	105080062	1000	+	.	gene_id "MSTRG.98189"; transcript_id "MSTRG.98189.16"; exon_number "5";
chr2	StringTie	exon	105088984	105089069	1000	+	.	gene_id "MSTRG.98189"; transcript_id "MSTRG.98189.16"; exon_number "6";
chr2	StringTie	exon	105089920	105089995	1000	+	.	gene_id "MSTRG.98189"; transcript_id "MSTRG.98189.16"; exon_number "7";
chr2	StringTie	exon	105092401	105092583	1000	+	.	gene_id "MSTRG.98189"; transcript_id "MSTRG.98189.16"; exon_number "8";
chr2	StringTie	transcript	105038044	105099949	1000	+	.	gene_id "MSTRG.98189"; transcript_id "MSTRG.98189.17";
chr2	StringTie	exon	105038044	105038343	1000	+	.	gene_id "MSTRG.98189"; transcript_id "MSTRG.98189.17"; exon_number "1";
chr2	StringTie	exon	105049171	105049350	1000	+	.	gene_id "MSTRG.98189"; transcript_id "MSTRG.98189.17"; exon_number "2";
chr2	StringTie	exon	105056498	105056604	1000	+	.	gene_id "MSTRG.98189"; transcript_id "MSTRG.98189.17"; exon_number "3";
chr2	StringTie	exon	105071313	105071375	1000	+	.	gene_id "MSTRG.98189"; transcript_id "MSTRG.98189.17"; exon_number "4";
chr2	StringTie	exon	105071459	105071489	1000	+	.	gene_id "MSTRG.98189"; transcript_id "MSTRG.98189.17"; exon_number "5";
chr2	StringTie	exon	105079983	105080062	1000	+	.	gene_id "MSTRG.98189"; transcript_id "MSTRG.98189.17"; exon_number "6";
chr2	StringTie	exon	105088984	105089069	1000	+	.	gene_id "MSTRG.98189"; transcript_id "MSTRG.98189.17"; exon_number "7";
chr2	StringTie	exon	105089920	105089995	1000	+	.	gene_id "MSTRG.98189"; transcript_id "MSTRG.98189.17"; exon_number "8";
chr2	StringTie	exon	105092401	105092569	1000	+	.	gene_id "MSTRG.98189"; transcript_id "MSTRG.98189.17"; exon_number "9";
chr2	StringTie	exon	105093530	105093638	1000	+	.	gene_id "MSTRG.98189"; transcript_id "MSTRG.98189.17"; exon_number "10";
chr2	StringTie	exon	105097155	105097324	1000	+	.	gene_id "MSTRG.98189"; transcript_id "MSTRG.98189.17"; exon_number "11";
chr2	StringTie	exon	105099670	105099949	1000	+	.	gene_id "MSTRG.98189"; transcript_id "MSTRG.98189.17"; exon_number "12";
chr2	StringTie	transcript	105038047	105099960	1000	+	.	gene_id "MSTRG.98189"; transcript_id "MSTRG.98189.18";
chr2	StringTie	exon	105038047	105038227	1000	+	.	gene_id "MSTRG.98189"; transcript_id "MSTRG.98189.18"; exon_number "1";
chr2	StringTie	exon	105049171	105049350	1000	+	.	gene_id "MSTRG.98189"; transcript_id "MSTRG.98189.18"; exon_number "2";
chr2	StringTie	exon	105071313	105071375	1000	+	.	gene_id "MSTRG.98189"; transcript_id "MSTRG.98189.18"; exon_number "3";
chr2	StringTie	exon	105071459	105071489	1000	+	.	gene_id "MSTRG.98189"; transcript_id "MSTRG.98189.18"; exon_number "4";
chr2	StringTie	exon	105079983	105080062	1000	+	.	gene_id "MSTRG.98189"; transcript_id "MSTRG.98189.18"; exon_number "5";
chr2	StringTie	exon	105088984	105089069	1000	+	.	gene_id "MSTRG.98189"; transcript_id "MSTRG.98189.18"; exon_number "6";
chr2	StringTie	exon	105089411	105089995	1000	+	.	gene_id "MSTRG.98189"; transcript_id "MSTRG.98189.18"; exon_number "7";
chr2	StringTie	exon	105092401	105092569	1000	+	.	gene_id "MSTRG.98189"; transcript_id "MSTRG.98189.18"; exon_number "8";
chr2	StringTie	exon	105093530	105093638	1000	+	.	gene_id "MSTRG.98189"; transcript_id "MSTRG.98189.18"; exon_number "9";
chr2	StringTie	exon	105097155	105097324	1000	+	.	gene_id "MSTRG.98189"; transcript_id "MSTRG.98189.18"; exon_number "10";
chr2	StringTie	exon	105099649	105099960	1000	+	.	gene_id "MSTRG.98189"; transcript_id "MSTRG.98189.18"; exon_number "11";
chr2	StringTie	transcript	105038058	105099960	1000	+	.	gene_id "MSTRG.98189"; transcript_id "MSTRG.98189.19";
chr2	StringTie	exon	105038058	105038227	1000	+	.	gene_id "MSTRG.98189"; transcript_id "MSTRG.98189.19"; exon_number "1";
chr2	StringTie	exon	105049179	105049350	1000	+	.	gene_id "MSTRG.98189"; transcript_id "MSTRG.98189.19"; exon_number "2";
chr2	StringTie	exon	105071313	105071375	1000	+	.	gene_id "MSTRG.98189"; transcript_id "MSTRG.98189.19"; exon_number "3";
chr2	StringTie	exon	105071459	105071489	1000	+	.	gene_id "MSTRG.98189"; transcript_id "MSTRG.98189.19"; exon_number "4";
chr2	StringTie	exon	105079983	105080062	1000	+	.	gene_id "MSTRG.98189"; transcript_id "MSTRG.98189.19"; exon_number "5";
chr2	StringTie	exon	105088984	105089069	1000	+	.	gene_id "MSTRG.98189"; transcript_id "MSTRG.98189.19"; exon_number "6";
chr2	StringTie	exon	105089920	105089995	1000	+	.	gene_id "MSTRG.98189"; transcript_id "MSTRG.98189.19"; exon_number "7";
chr2	StringTie	exon	105092401	105092569	1000	+	.	gene_id "MSTRG.98189"; transcript_id "MSTRG.98189.19"; exon_number "8";
chr2	StringTie	exon	105093530	105093638	1000	+	.	gene_id "MSTRG.98189"; transcript_id "MSTRG.98189.19"; exon_number "9";
chr2	StringTie	exon	105097162	105097324	1000	+	.	gene_id "MSTRG.98189"; transcript_id "MSTRG.98189.19"; exon_number "10";
chr2	StringTie	exon	105099670	105099960	1000	+	.	gene_id "MSTRG.98189"; transcript_id "MSTRG.98189.19"; exon_number "11";
chr2	StringTie	transcript	105037744	105100073	1000	+	.	gene_id "MSTRG.98189"; transcript_id "MSTRG.98189.2";
chr2	StringTie	exon	105037744	105038227	1000	+	.	gene_id "MSTRG.98189"; transcript_id "MSTRG.98189.2"; exon_number "1";
chr2	StringTie	exon	105049171	105049350	1000	+	.	gene_id "MSTRG.98189"; transcript_id "MSTRG.98189.2"; exon_number "2";
chr2	StringTie	exon	105071313	105071375	1000	+	.	gene_id "MSTRG.98189"; transcript_id "MSTRG.98189.2"; exon_number "3";
chr2	StringTie	exon	105071459	105071489	1000	+	.	gene_id "MSTRG.98189"; transcript_id "MSTRG.98189.2"; exon_number "4";
chr2	StringTie	exon	105079983	105080062	1000	+	.	gene_id "MSTRG.98189"; transcript_id "MSTRG.98189.2"; exon_number "5";
chr2	StringTie	exon	105088984	105089069	1000	+	.	gene_id "MSTRG.98189"; transcript_id "MSTRG.98189.2"; exon_number "6";
chr2	StringTie	exon	105089411	105089995	1000	+	.	gene_id "MSTRG.98189"; transcript_id "MSTRG.98189.2"; exon_number "7";
chr2	StringTie	exon	105092401	105092569	1000	+	.	gene_id "MSTRG.98189"; transcript_id "MSTRG.98189.2"; exon_number "8";
chr2	StringTie	exon	105093530	105093638	1000	+	.	gene_id "MSTRG.98189"; transcript_id "MSTRG.98189.2"; exon_number "9";
chr2	StringTie	exon	105097155	105097324	1000	+	.	gene_id "MSTRG.98189"; transcript_id "MSTRG.98189.2"; exon_number "10";
chr2	StringTie	exon	105099670	105100073	1000	+	.	gene_id "MSTRG.98189"; transcript_id "MSTRG.98189.2"; exon_number "11";
chr2	StringTie	transcript	105053162	105099960	1000	+	.	gene_id "MSTRG.98189"; transcript_id "MSTRG.98189.20";
chr2	StringTie	exon	105053162	105053173	1000	+	.	gene_id "MSTRG.98189"; transcript_id "MSTRG.98189.20"; exon_number "1";
chr2	StringTie	exon	105071313	105071375	1000	+	.	gene_id "MSTRG.98189"; transcript_id "MSTRG.98189.20"; exon_number "2";
chr2	StringTie	exon	105071459	105071489	1000	+	.	gene_id "MSTRG.98189"; transcript_id "MSTRG.98189.20"; exon_number "3";
chr2	StringTie	exon	105079983	105080062	1000	+	.	gene_id "MSTRG.98189"; transcript_id "MSTRG.98189.20"; exon_number "4";
chr2	StringTie	exon	105088984	105089069	1000	+	.	gene_id "MSTRG.98189"; transcript_id "MSTRG.98189.20"; exon_number "5";
chr2	StringTie	exon	105089920	105089995	1000	+	.	gene_id "MSTRG.98189"; transcript_id "MSTRG.98189.20"; exon_number "6";
chr2	StringTie	exon	105092401	105092569	1000	+	.	gene_id "MSTRG.98189"; transcript_id "MSTRG.98189.20"; exon_number "7";
chr2	StringTie	exon	105093530	105093638	1000	+	.	gene_id "MSTRG.98189"; transcript_id "MSTRG.98189.20"; exon_number "8";
chr2	StringTie	exon	105097155	105097324	1000	+	.	gene_id "MSTRG.98189"; transcript_id "MSTRG.98189.20"; exon_number "9";
chr2	StringTie	exon	105099670	105099960	1000	+	.	gene_id "MSTRG.98189"; transcript_id "MSTRG.98189.20"; exon_number "10";
chr2	StringTie	transcript	105071075	105099960	1000	+	.	gene_id "MSTRG.98189"; transcript_id "MSTRG.98189.21";
chr2	StringTie	exon	105071075	105071194	1000	+	.	gene_id "MSTRG.98189"; transcript_id "MSTRG.98189.21"; exon_number "1";
chr2	StringTie	exon	105071313	105071375	1000	+	.	gene_id "MSTRG.98189"; transcript_id "MSTRG.98189.21"; exon_number "2";
chr2	StringTie	exon	105071459	105071489	1000	+	.	gene_id "MSTRG.98189"; transcript_id "MSTRG.98189.21"; exon_number "3";
chr2	StringTie	exon	105079983	105080062	1000	+	.	gene_id "MSTRG.98189"; transcript_id "MSTRG.98189.21"; exon_number "4";
chr2	StringTie	exon	105088984	105089069	1000	+	.	gene_id "MSTRG.98189"; transcript_id "MSTRG.98189.21"; exon_number "5";
chr2	StringTie	exon	105089920	105089995	1000	+	.	gene_id "MSTRG.98189"; transcript_id "MSTRG.98189.21"; exon_number "6";
chr2	StringTie	exon	105092401	105092569	1000	+	.	gene_id "MSTRG.98189"; transcript_id "MSTRG.98189.21"; exon_number "7";
chr2	StringTie	exon	105093530	105093638	1000	+	.	gene_id "MSTRG.98189"; transcript_id "MSTRG.98189.21"; exon_number "8";
chr2	StringTie	exon	105097155	105097324	1000	+	.	gene_id "MSTRG.98189"; transcript_id "MSTRG.98189.21"; exon_number "9";
chr2	StringTie	exon	105099670	105099960	1000	+	.	gene_id "MSTRG.98189"; transcript_id "MSTRG.98189.21"; exon_number "10";
chr2	StringTie	transcript	105089018	105099960	1000	+	.	gene_id "MSTRG.98189"; transcript_id "MSTRG.98189.22";
chr2	StringTie	exon	105089018	105089069	1000	+	.	gene_id "MSTRG.98189"; transcript_id "MSTRG.98189.22"; exon_number "1";
chr2	StringTie	exon	105089920	105089995	1000	+	.	gene_id "MSTRG.98189"; transcript_id "MSTRG.98189.22"; exon_number "2";
chr2	StringTie	exon	105091322	105091433	1000	+	.	gene_id "MSTRG.98189"; transcript_id "MSTRG.98189.22"; exon_number "3";
chr2	StringTie	exon	105092401	105092569	1000	+	.	gene_id "MSTRG.98189"; transcript_id "MSTRG.98189.22"; exon_number "4";
chr2	StringTie	exon	105093530	105093638	1000	+	.	gene_id "MSTRG.98189"; transcript_id "MSTRG.98189.22"; exon_number "5";
chr2	StringTie	exon	105097155	105097324	1000	+	.	gene_id "MSTRG.98189"; transcript_id "MSTRG.98189.22"; exon_number "6";
chr2	StringTie	exon	105099649	105099960	1000	+	.	gene_id "MSTRG.98189"; transcript_id "MSTRG.98189.22"; exon_number "7";
chr2	StringTie	transcript	105037773	105100054	1000	+	.	gene_id "MSTRG.98189"; transcript_id "MSTRG.98189.3";
chr2	StringTie	exon	105037773	105038227	1000	+	.	gene_id "MSTRG.98189"; transcript_id "MSTRG.98189.3"; exon_number "1";
chr2	StringTie	exon	105049171	105049350	1000	+	.	gene_id "MSTRG.98189"; transcript_id "MSTRG.98189.3"; exon_number "2";
chr2	StringTie	exon	105056468	105056604	1000	+	.	gene_id "MSTRG.98189"; transcript_id "MSTRG.98189.3"; exon_number "3";
chr2	StringTie	exon	105071313	105071375	1000	+	.	gene_id "MSTRG.98189"; transcript_id "MSTRG.98189.3"; exon_number "4";
chr2	StringTie	exon	105071459	105071489	1000	+	.	gene_id "MSTRG.98189"; transcript_id "MSTRG.98189.3"; exon_number "5";
chr2	StringTie	exon	105079983	105080062	1000	+	.	gene_id "MSTRG.98189"; transcript_id "MSTRG.98189.3"; exon_number "6";
chr2	StringTie	exon	105088984	105089069	1000	+	.	gene_id "MSTRG.98189"; transcript_id "MSTRG.98189.3"; exon_number "7";
chr2	StringTie	exon	105089920	105089995	1000	+	.	gene_id "MSTRG.98189"; transcript_id "MSTRG.98189.3"; exon_number "8";
chr2	StringTie	exon	105092401	105092569	1000	+	.	gene_id "MSTRG.98189"; transcript_id "MSTRG.98189.3"; exon_number "9";
chr2	StringTie	exon	105093530	105093638	1000	+	.	gene_id "MSTRG.98189"; transcript_id "MSTRG.98189.3"; exon_number "10";
chr2	StringTie	exon	105097155	105097324	1000	+	.	gene_id "MSTRG.98189"; transcript_id "MSTRG.98189.3"; exon_number "11";
chr2	StringTie	exon	105099670	105100054	1000	+	.	gene_id "MSTRG.98189"; transcript_id "MSTRG.98189.3"; exon_number "12";
chr2	StringTie	transcript	105037833	105100136	1000	+	.	gene_id "MSTRG.98189"; transcript_id "MSTRG.98189.4";
chr2	StringTie	exon	105037833	105038343	1000	+	.	gene_id "MSTRG.98189"; transcript_id "MSTRG.98189.4"; exon_number "1";
chr2	StringTie	exon	105049171	105049350	1000	+	.	gene_id "MSTRG.98189"; transcript_id "MSTRG.98189.4"; exon_number "2";
chr2	StringTie	exon	105071313	105071375	1000	+	.	gene_id "MSTRG.98189"; transcript_id "MSTRG.98189.4"; exon_number "3";
chr2	StringTie	exon	105071459	105071489	1000	+	.	gene_id "MSTRG.98189"; transcript_id "MSTRG.98189.4"; exon_number "4";
chr2	StringTie	exon	105079983	105080062	1000	+	.	gene_id "MSTRG.98189"; transcript_id "MSTRG.98189.4"; exon_number "5";
chr2	StringTie	exon	105088984	105089069	1000	+	.	gene_id "MSTRG.98189"; transcript_id "MSTRG.98189.4"; exon_number "6";
chr2	StringTie	exon	105089920	105089995	1000	+	.	gene_id "MSTRG.98189"; transcript_id "MSTRG.98189.4"; exon_number "7";
chr2	StringTie	exon	105092401	105092569	1000	+	.	gene_id "MSTRG.98189"; transcript_id "MSTRG.98189.4"; exon_number "8";
chr2	StringTie	exon	105093530	105093638	1000	+	.	gene_id "MSTRG.98189"; transcript_id "MSTRG.98189.4"; exon_number "9";
chr2	StringTie	exon	105097155	105097324	1000	+	.	gene_id "MSTRG.98189"; transcript_id "MSTRG.98189.4"; exon_number "10";
chr2	StringTie	exon	105099670	105100136	1000	+	.	gene_id "MSTRG.98189"; transcript_id "MSTRG.98189.4"; exon_number "11";
chr2	StringTie	transcript	105037961	105099960	1000	+	.	gene_id "MSTRG.98189"; transcript_id "MSTRG.98189.5";
chr2	StringTie	exon	105037961	105038227	1000	+	.	gene_id "MSTRG.98189"; transcript_id "MSTRG.98189.5"; exon_number "1";
chr2	StringTie	exon	105049171	105049350	1000	+	.	gene_id "MSTRG.98189"; transcript_id "MSTRG.98189.5"; exon_number "2";
chr2	StringTie	exon	105056468	105056604	1000	+	.	gene_id "MSTRG.98189"; transcript_id "MSTRG.98189.5"; exon_number "3";
chr2	StringTie	exon	105071313	105071375	1000	+	.	gene_id "MSTRG.98189"; transcript_id "MSTRG.98189.5"; exon_number "4";
chr2	StringTie	exon	105071459	105071489	1000	+	.	gene_id "MSTRG.98189"; transcript_id "MSTRG.98189.5"; exon_number "5";
chr2	StringTie	exon	105079983	105080062	1000	+	.	gene_id "MSTRG.98189"; transcript_id "MSTRG.98189.5"; exon_number "6";
chr2	StringTie	exon	105088984	105089069	1000	+	.	gene_id "MSTRG.98189"; transcript_id "MSTRG.98189.5"; exon_number "7";
chr2	StringTie	exon	105089920	105089995	1000	+	.	gene_id "MSTRG.98189"; transcript_id "MSTRG.98189.5"; exon_number "8";
chr2	StringTie	exon	105092401	105092569	1000	+	.	gene_id "MSTRG.98189"; transcript_id "MSTRG.98189.5"; exon_number "9";
chr2	StringTie	exon	105093530	105093638	1000	+	.	gene_id "MSTRG.98189"; transcript_id "MSTRG.98189.5"; exon_number "10";
chr2	StringTie	exon	105097155	105097324	1000	+	.	gene_id "MSTRG.98189"; transcript_id "MSTRG.98189.5"; exon_number "11";
chr2	StringTie	exon	105099649	105099960	1000	+	.	gene_id "MSTRG.98189"; transcript_id "MSTRG.98189.5"; exon_number "12";
chr2	StringTie	transcript	105037965	105099960	1000	+	.	gene_id "MSTRG.98189"; transcript_id "MSTRG.98189.6";
chr2	StringTie	exon	105037965	105038343	1000	+	.	gene_id "MSTRG.98189"; transcript_id "MSTRG.98189.6"; exon_number "1";
chr2	StringTie	exon	105049171	105049350	1000	+	.	gene_id "MSTRG.98189"; transcript_id "MSTRG.98189.6"; exon_number "2";
chr2	StringTie	exon	105071313	105071375	1000	+	.	gene_id "MSTRG.98189"; transcript_id "MSTRG.98189.6"; exon_number "3";
chr2	StringTie	exon	105071459	105071489	1000	+	.	gene_id "MSTRG.98189"; transcript_id "MSTRG.98189.6"; exon_number "4";
chr2	StringTie	exon	105079983	105080062	1000	+	.	gene_id "MSTRG.98189"; transcript_id "MSTRG.98189.6"; exon_number "5";
chr2	StringTie	exon	105088984	105089069	1000	+	.	gene_id "MSTRG.98189"; transcript_id "MSTRG.98189.6"; exon_number "6";
chr2	StringTie	exon	105089920	105089995	1000	+	.	gene_id "MSTRG.98189"; transcript_id "MSTRG.98189.6"; exon_number "7";
chr2	StringTie	exon	105092401	105092569	1000	+	.	gene_id "MSTRG.98189"; transcript_id "MSTRG.98189.6"; exon_number "8";
chr2	StringTie	exon	105093537	105093638	1000	+	.	gene_id "MSTRG.98189"; transcript_id "MSTRG.98189.6"; exon_number "9";
chr2	StringTie	exon	105097155	105097324	1000	+	.	gene_id "MSTRG.98189"; transcript_id "MSTRG.98189.6"; exon_number "10";
chr2	StringTie	exon	105099670	105099960	1000	+	.	gene_id "MSTRG.98189"; transcript_id "MSTRG.98189.6"; exon_number "11";
chr2	StringTie	transcript	105037968	105099968	1000	+	.	gene_id "MSTRG.98189"; transcript_id "MSTRG.98189.7";
chr2	StringTie	exon	105037968	105038343	1000	+	.	gene_id "MSTRG.98189"; transcript_id "MSTRG.98189.7"; exon_number "1";
chr2	StringTie	exon	105049171	105049350	1000	+	.	gene_id "MSTRG.98189"; transcript_id "MSTRG.98189.7"; exon_number "2";
chr2	StringTie	exon	105071313	105071375	1000	+	.	gene_id "MSTRG.98189"; transcript_id "MSTRG.98189.7"; exon_number "3";
chr2	StringTie	exon	105071459	105071489	1000	+	.	gene_id "MSTRG.98189"; transcript_id "MSTRG.98189.7"; exon_number "4";
chr2	StringTie	exon	105079983	105080062	1000	+	.	gene_id "MSTRG.98189"; transcript_id "MSTRG.98189.7"; exon_number "5";
chr2	StringTie	exon	105088984	105089069	1000	+	.	gene_id "MSTRG.98189"; transcript_id "MSTRG.98189.7"; exon_number "6";
chr2	StringTie	exon	105089411	105089995	1000	+	.	gene_id "MSTRG.98189"; transcript_id "MSTRG.98189.7"; exon_number "7";
chr2	StringTie	exon	105092401	105092569	1000	+	.	gene_id "MSTRG.98189"; transcript_id "MSTRG.98189.7"; exon_number "8";
chr2	StringTie	exon	105093530	105093638	1000	+	.	gene_id "MSTRG.98189"; transcript_id "MSTRG.98189.7"; exon_number "9";
chr2	StringTie	exon	105097155	105097324	1000	+	.	gene_id "MSTRG.98189"; transcript_id "MSTRG.98189.7"; exon_number "10";
chr2	StringTie	exon	105099670	105099968	1000	+	.	gene_id "MSTRG.98189"; transcript_id "MSTRG.98189.7"; exon_number "11";
chr2	StringTie	transcript	105037986	105092573	1000	+	.	gene_id "MSTRG.98189"; transcript_id "MSTRG.98189.9";
chr2	StringTie	exon	105037986	105038227	1000	+	.	gene_id "MSTRG.98189"; transcript_id "MSTRG.98189.9"; exon_number "1";
chr2	StringTie	exon	105049171	105049350	1000	+	.	gene_id "MSTRG.98189"; transcript_id "MSTRG.98189.9"; exon_number "2";
chr2	StringTie	exon	105071313	105071375	1000	+	.	gene_id "MSTRG.98189"; transcript_id "MSTRG.98189.9"; exon_number "3";
chr2	StringTie	exon	105071459	105071489	1000	+	.	gene_id "MSTRG.98189"; transcript_id "MSTRG.98189.9"; exon_number "4";
chr2	StringTie	exon	105079983	105080062	1000	+	.	gene_id "MSTRG.98189"; transcript_id "MSTRG.98189.9"; exon_number "5";
chr2	StringTie	exon	105088984	105089069	1000	+	.	gene_id "MSTRG.98189"; transcript_id "MSTRG.98189.9"; exon_number "6";
chr2	StringTie	exon	105089920	105089995	1000	+	.	gene_id "MSTRG.98189"; transcript_id "MSTRG.98189.9"; exon_number "7";
chr2	StringTie	exon	105092410	105092573	1000	+	.	gene_id "MSTRG.98189"; transcript_id "MSTRG.98189.9"; exon_number "8";
chr1	StringTie	transcript	124448476	124448680	1000	+	.	gene_id "MSTRG.9819"; transcript_id "MSTRG.9819.1";
chr1	StringTie	exon	124448476	124448680	1000	+	.	gene_id "MSTRG.9819"; transcript_id "MSTRG.9819.1"; exon_number "1";
chr2	StringTie	transcript	105097052	105098637	1000	-	.	gene_id "MSTRG.98190"; transcript_id "ENST00000432211"; gene_name "UTAT33"; ref_gene_id "ENSG00000231851";
chr2	StringTie	exon	105097052	105097398	1000	-	.	gene_id "MSTRG.98190"; transcript_id "ENST00000432211"; exon_number "1"; gene_name "UTAT33"; ref_gene_id "ENSG00000231851";
chr2	StringTie	exon	105098199	105098262	1000	-	.	gene_id "MSTRG.98190"; transcript_id "ENST00000432211"; exon_number "2"; gene_name "UTAT33"; ref_gene_id "ENSG00000231851";
chr2	StringTie	exon	105098602	105098637	1000	-	.	gene_id "MSTRG.98190"; transcript_id "ENST00000432211"; exon_number "3"; gene_name "UTAT33"; ref_gene_id "ENSG00000231851";
chr2	StringTie	transcript	105097060	105102944	1000	-	.	gene_id "MSTRG.98190"; transcript_id "ENST00000449177"; gene_name "UTAT33"; ref_gene_id "ENSG00000231851";
chr2	StringTie	exon	105097060	105097398	1000	-	.	gene_id "MSTRG.98190"; transcript_id "ENST00000449177"; exon_number "1"; gene_name "UTAT33"; ref_gene_id "ENSG00000231851";
chr2	StringTie	exon	105098199	105098262	1000	-	.	gene_id "MSTRG.98190"; transcript_id "ENST00000449177"; exon_number "2"; gene_name "UTAT33"; ref_gene_id "ENSG00000231851";
chr2	StringTie	exon	105099248	105099300	1000	-	.	gene_id "MSTRG.98190"; transcript_id "ENST00000449177"; exon_number "3"; gene_name "UTAT33"; ref_gene_id "ENSG00000231851";
chr2	StringTie	exon	105102836	105102944	1000	-	.	gene_id "MSTRG.98190"; transcript_id "ENST00000449177"; exon_number "4"; gene_name "UTAT33"; ref_gene_id "ENSG00000231851";
chr2	StringTie	transcript	105092421	105103143	1000	-	.	gene_id "MSTRG.98190"; transcript_id "MSTRG.98190.1";
chr2	StringTie	exon	105092421	105092580	1000	-	.	gene_id "MSTRG.98190"; transcript_id "MSTRG.98190.1"; exon_number "1";
chr2	StringTie	exon	105096410	105097398	1000	-	.	gene_id "MSTRG.98190"; transcript_id "MSTRG.98190.1"; exon_number "2";
chr2	StringTie	exon	105098199	105098262	1000	-	.	gene_id "MSTRG.98190"; transcript_id "MSTRG.98190.1"; exon_number "3";
chr2	StringTie	exon	105102836	105103143	1000	-	.	gene_id "MSTRG.98190"; transcript_id "MSTRG.98190.1"; exon_number "4";
chr2	StringTie	transcript	105100584	105100906	1000	.	.	gene_id "MSTRG.98191"; transcript_id "MSTRG.98191.1";
chr2	StringTie	exon	105100584	105100906	1000	.	.	gene_id "MSTRG.98191"; transcript_id "MSTRG.98191.1"; exon_number "1";
chr2	StringTie	transcript	105101589	105101912	1000	.	.	gene_id "MSTRG.98192"; transcript_id "MSTRG.98192.1";
chr2	StringTie	exon	105101589	105101912	1000	.	.	gene_id "MSTRG.98192"; transcript_id "MSTRG.98192.1"; exon_number "1";
chr2	StringTie	transcript	105103499	105103739	1000	.	.	gene_id "MSTRG.98193"; transcript_id "MSTRG.98193.1";
chr2	StringTie	exon	105103499	105103739	1000	.	.	gene_id "MSTRG.98193"; transcript_id "MSTRG.98193.1"; exon_number "1";
chr2	StringTie	transcript	105105506	105105762	1000	.	.	gene_id "MSTRG.98194"; transcript_id "MSTRG.98194.1";
chr2	StringTie	exon	105105506	105105762	1000	.	.	gene_id "MSTRG.98194"; transcript_id "MSTRG.98194.1"; exon_number "1";
chr2	StringTie	transcript	105106284	105108995	1000	.	.	gene_id "MSTRG.98195"; transcript_id "MSTRG.98195.1";
chr2	StringTie	exon	105106284	105108995	1000	.	.	gene_id "MSTRG.98195"; transcript_id "MSTRG.98195.1"; exon_number "1";
chr2	StringTie	transcript	105116376	105118598	1000	.	.	gene_id "MSTRG.98196"; transcript_id "MSTRG.98196.1";
chr2	StringTie	exon	105116376	105118598	1000	.	.	gene_id "MSTRG.98196"; transcript_id "MSTRG.98196.1"; exon_number "1";
chr2	StringTie	transcript	105119939	105120145	1000	.	.	gene_id "MSTRG.98197"; transcript_id "MSTRG.98197.1";
chr2	StringTie	exon	105119939	105120145	1000	.	.	gene_id "MSTRG.98197"; transcript_id "MSTRG.98197.1"; exon_number "1";
chr2	StringTie	transcript	105121154	105121359	1000	.	.	gene_id "MSTRG.98198"; transcript_id "MSTRG.98198.1";
chr2	StringTie	exon	105121154	105121359	1000	.	.	gene_id "MSTRG.98198"; transcript_id "MSTRG.98198.1"; exon_number "1";
chr2	StringTie	transcript	105123582	105123839	1000	.	.	gene_id "MSTRG.98199"; transcript_id "MSTRG.98199.1";
chr2	StringTie	exon	105123582	105123839	1000	.	.	gene_id "MSTRG.98199"; transcript_id "MSTRG.98199.1"; exon_number "1";
chr1	StringTie	transcript	12892896	12898270	1000	-	.	gene_id "MSTRG.982"; transcript_id "ENST00000235347"; gene_name "PRAMEF10"; ref_gene_id "ENSG00000187545";
chr1	StringTie	exon	12892896	12893474	1000	-	.	gene_id "MSTRG.982"; transcript_id "ENST00000235347"; exon_number "1"; gene_name "PRAMEF10"; ref_gene_id "ENSG00000187545";
chr1	StringTie	exon	12894586	12895164	1000	-	.	gene_id "MSTRG.982"; transcript_id "ENST00000235347"; exon_number "2"; gene_name "PRAMEF10"; ref_gene_id "ENSG00000187545";
chr1	StringTie	exon	12895561	12895872	1000	-	.	gene_id "MSTRG.982"; transcript_id "ENST00000235347"; exon_number "3"; gene_name "PRAMEF10"; ref_gene_id "ENSG00000187545";
chr1	StringTie	exon	12898216	12898270	1000	-	.	gene_id "MSTRG.982"; transcript_id "ENST00000235347"; exon_number "4"; gene_name "PRAMEF10"; ref_gene_id "ENSG00000187545";
chr1	StringTie	transcript	12888982	12898411	1000	-	.	gene_id "MSTRG.982"; transcript_id "MSTRG.982.1";
chr1	StringTie	exon	12888982	12893474	1000	-	.	gene_id "MSTRG.982"; transcript_id "MSTRG.982.1"; exon_number "1";
chr1	StringTie	exon	12894586	12894641	1000	-	.	gene_id "MSTRG.982"; transcript_id "MSTRG.982.1"; exon_number "2";
chr1	StringTie	exon	12895561	12895872	1000	-	.	gene_id "MSTRG.982"; transcript_id "MSTRG.982.1"; exon_number "3";
chr1	StringTie	exon	12898216	12898411	1000	-	.	gene_id "MSTRG.982"; transcript_id "MSTRG.982.1"; exon_number "4";
chr1	StringTie	transcript	12889187	12898411	1000	-	.	gene_id "MSTRG.982"; transcript_id "MSTRG.982.2";
chr1	StringTie	exon	12889187	12893474	1000	-	.	gene_id "MSTRG.982"; transcript_id "MSTRG.982.2"; exon_number "1";
chr1	StringTie	exon	12894586	12894733	1000	-	.	gene_id "MSTRG.982"; transcript_id "MSTRG.982.2"; exon_number "2";
chr1	StringTie	exon	12895561	12895872	1000	-	.	gene_id "MSTRG.982"; transcript_id "MSTRG.982.2"; exon_number "3";
chr1	StringTie	exon	12898216	12898411	1000	-	.	gene_id "MSTRG.982"; transcript_id "MSTRG.982.2"; exon_number "4";
chr1	StringTie	transcript	12891336	12895871	1000	-	.	gene_id "MSTRG.982"; transcript_id "MSTRG.982.3";
chr1	StringTie	exon	12891336	12893474	1000	-	.	gene_id "MSTRG.982"; transcript_id "MSTRG.982.3"; exon_number "1";
chr1	StringTie	exon	12894586	12895871	1000	-	.	gene_id "MSTRG.982"; transcript_id "MSTRG.982.3"; exon_number "2";
chr1	StringTie	transcript	124450814	124451090	1000	+	.	gene_id "MSTRG.9820"; transcript_id "MSTRG.9820.1";
chr1	StringTie	exon	124450814	124451090	1000	+	.	gene_id "MSTRG.9820"; transcript_id "MSTRG.9820.1"; exon_number "1";
chr2	StringTie	transcript	105127448	105127798	1000	.	.	gene_id "MSTRG.98200"; transcript_id "MSTRG.98200.1";
chr2	StringTie	exon	105127448	105127798	1000	.	.	gene_id "MSTRG.98200"; transcript_id "MSTRG.98200.1"; exon_number "1";
chr2	StringTie	transcript	105128567	105128950	1000	.	.	gene_id "MSTRG.98201"; transcript_id "MSTRG.98201.1";
chr2	StringTie	exon	105128567	105128950	1000	.	.	gene_id "MSTRG.98201"; transcript_id "MSTRG.98201.1"; exon_number "1";
chr2	StringTie	transcript	105132560	105132836	1000	.	.	gene_id "MSTRG.98202"; transcript_id "MSTRG.98202.1";
chr2	StringTie	exon	105132560	105132836	1000	.	.	gene_id "MSTRG.98202"; transcript_id "MSTRG.98202.1"; exon_number "1";
chr2	StringTie	transcript	105144113	105145222	1000	+	.	gene_id "MSTRG.98203"; transcript_id "ENST00000436841"; gene_name "AC104655.3"; ref_gene_id "ENSG00000226508";
chr2	StringTie	exon	105144113	105144175	1000	+	.	gene_id "MSTRG.98203"; transcript_id "ENST00000436841"; exon_number "1"; gene_name "AC104655.3"; ref_gene_id "ENSG00000226508";
chr2	StringTie	exon	105144489	105145222	1000	+	.	gene_id "MSTRG.98203"; transcript_id "ENST00000436841"; exon_number "2"; gene_name "AC104655.3"; ref_gene_id "ENSG00000226508";
chr2	StringTie	transcript	105144142	105145424	1000	+	.	gene_id "MSTRG.98203"; transcript_id "ENST00000438148"; gene_name "AC104655.3"; ref_gene_id "ENSG00000226508";
chr2	StringTie	exon	105144142	105144175	1000	+	.	gene_id "MSTRG.98203"; transcript_id "ENST00000438148"; exon_number "1"; gene_name "AC104655.3"; ref_gene_id "ENSG00000226508";
chr2	StringTie	exon	105144489	105144695	1000	+	.	gene_id "MSTRG.98203"; transcript_id "ENST00000438148"; exon_number "2"; gene_name "AC104655.3"; ref_gene_id "ENSG00000226508";
chr2	StringTie	exon	105145251	105145424	1000	+	.	gene_id "MSTRG.98203"; transcript_id "ENST00000438148"; exon_number "3"; gene_name "AC104655.3"; ref_gene_id "ENSG00000226508";
chr2	StringTie	transcript	105144123	105144912	1000	+	.	gene_id "MSTRG.98203"; transcript_id "ENST00000452037"; gene_name "AC104655.3"; ref_gene_id "ENSG00000226508";
chr2	StringTie	exon	105144123	105144175	1000	+	.	gene_id "MSTRG.98203"; transcript_id "ENST00000452037"; exon_number "1"; gene_name "AC104655.3"; ref_gene_id "ENSG00000226508";
chr2	StringTie	exon	105144451	105144912	1000	+	.	gene_id "MSTRG.98203"; transcript_id "ENST00000452037"; exon_number "2"; gene_name "AC104655.3"; ref_gene_id "ENSG00000226508";
chr2	StringTie	transcript	105142299	105148701	1000	+	.	gene_id "MSTRG.98203"; transcript_id "MSTRG.98203.1";
chr2	StringTie	exon	105142299	105143714	1000	+	.	gene_id "MSTRG.98203"; transcript_id "MSTRG.98203.1"; exon_number "1";
chr2	StringTie	exon	105144489	105144739	1000	+	.	gene_id "MSTRG.98203"; transcript_id "MSTRG.98203.1"; exon_number "2";
chr2	StringTie	exon	105145251	105148701	1000	+	.	gene_id "MSTRG.98203"; transcript_id "MSTRG.98203.1"; exon_number "3";
chr2	StringTie	transcript	105144123	105148659	1000	+	.	gene_id "MSTRG.98203"; transcript_id "MSTRG.98203.11";
chr2	StringTie	exon	105144123	105144175	1000	+	.	gene_id "MSTRG.98203"; transcript_id "MSTRG.98203.11"; exon_number "1";
chr2	StringTie	exon	105144451	105144739	1000	+	.	gene_id "MSTRG.98203"; transcript_id "MSTRG.98203.11"; exon_number "2";
chr2	StringTie	exon	105145251	105148659	1000	+	.	gene_id "MSTRG.98203"; transcript_id "MSTRG.98203.11"; exon_number "3";
chr2	StringTie	transcript	105148979	105153390	1000	+	.	gene_id "MSTRG.98203"; transcript_id "MSTRG.98203.14";
chr2	StringTie	exon	105148979	105149255	1000	+	.	gene_id "MSTRG.98203"; transcript_id "MSTRG.98203.14"; exon_number "1";
chr2	StringTie	exon	105151374	105151482	1000	+	.	gene_id "MSTRG.98203"; transcript_id "MSTRG.98203.14"; exon_number "2";
chr2	StringTie	exon	105152757	105153390	1000	+	.	gene_id "MSTRG.98203"; transcript_id "MSTRG.98203.14"; exon_number "3";
chr2	StringTie	transcript	105149110	105153367	1000	+	.	gene_id "MSTRG.98203"; transcript_id "MSTRG.98203.15";
chr2	StringTie	exon	105149110	105149255	1000	+	.	gene_id "MSTRG.98203"; transcript_id "MSTRG.98203.15"; exon_number "1";
chr2	StringTie	exon	105151333	105151482	1000	+	.	gene_id "MSTRG.98203"; transcript_id "MSTRG.98203.15"; exon_number "2";
chr2	StringTie	exon	105152757	105153367	1000	+	.	gene_id "MSTRG.98203"; transcript_id "MSTRG.98203.15"; exon_number "3";
chr2	StringTie	transcript	105143487	105145384	1000	+	.	gene_id "MSTRG.98203"; transcript_id "MSTRG.98203.2";
chr2	StringTie	exon	105143487	105143516	1000	+	.	gene_id "MSTRG.98203"; transcript_id "MSTRG.98203.2"; exon_number "1";
chr2	StringTie	exon	105144489	105145384	1000	+	.	gene_id "MSTRG.98203"; transcript_id "MSTRG.98203.2"; exon_number "2";
chr2	StringTie	transcript	105143538	105148644	1000	+	.	gene_id "MSTRG.98203"; transcript_id "MSTRG.98203.3";
chr2	StringTie	exon	105143538	105143714	1000	+	.	gene_id "MSTRG.98203"; transcript_id "MSTRG.98203.3"; exon_number "1";
chr2	StringTie	exon	105144489	105148644	1000	+	.	gene_id "MSTRG.98203"; transcript_id "MSTRG.98203.3"; exon_number "2";
chr2	StringTie	transcript	105143572	105145424	1000	+	.	gene_id "MSTRG.98203"; transcript_id "MSTRG.98203.4";
chr2	StringTie	exon	105143572	105143687	1000	+	.	gene_id "MSTRG.98203"; transcript_id "MSTRG.98203.4"; exon_number "1";
chr2	StringTie	exon	105144489	105145424	1000	+	.	gene_id "MSTRG.98203"; transcript_id "MSTRG.98203.4"; exon_number "2";
chr2	StringTie	transcript	105143583	105145100	1000	+	.	gene_id "MSTRG.98203"; transcript_id "MSTRG.98203.5";
chr2	StringTie	exon	105143583	105143614	1000	+	.	gene_id "MSTRG.98203"; transcript_id "MSTRG.98203.5"; exon_number "1";
chr2	StringTie	exon	105144489	105145100	1000	+	.	gene_id "MSTRG.98203"; transcript_id "MSTRG.98203.5"; exon_number "2";
chr2	StringTie	transcript	105143937	105169846	1000	+	.	gene_id "MSTRG.98203"; transcript_id "MSTRG.98203.6";
chr2	StringTie	exon	105143937	105144175	1000	+	.	gene_id "MSTRG.98203"; transcript_id "MSTRG.98203.6"; exon_number "1";
chr2	StringTie	exon	105168956	105169846	1000	+	.	gene_id "MSTRG.98203"; transcript_id "MSTRG.98203.6"; exon_number "2";
chr2	StringTie	transcript	105143937	105148642	1000	+	.	gene_id "MSTRG.98203"; transcript_id "MSTRG.98203.7";
chr2	StringTie	exon	105143937	105144175	1000	+	.	gene_id "MSTRG.98203"; transcript_id "MSTRG.98203.7"; exon_number "1";
chr2	StringTie	exon	105144489	105144739	1000	+	.	gene_id "MSTRG.98203"; transcript_id "MSTRG.98203.7"; exon_number "2";
chr2	StringTie	exon	105145251	105148642	1000	+	.	gene_id "MSTRG.98203"; transcript_id "MSTRG.98203.7"; exon_number "3";
chr2	StringTie	transcript	105144113	105148701	1000	+	.	gene_id "MSTRG.98203"; transcript_id "MSTRG.98203.8";
chr2	StringTie	exon	105144113	105144175	1000	+	.	gene_id "MSTRG.98203"; transcript_id "MSTRG.98203.8"; exon_number "1";
chr2	StringTie	exon	105144489	105144728	1000	+	.	gene_id "MSTRG.98203"; transcript_id "MSTRG.98203.8"; exon_number "2";
chr2	StringTie	exon	105145251	105148701	1000	+	.	gene_id "MSTRG.98203"; transcript_id "MSTRG.98203.8"; exon_number "3";
chr2	StringTie	transcript	105144113	105153390	1000	+	.	gene_id "MSTRG.98203"; transcript_id "MSTRG.98203.9";
chr2	StringTie	exon	105144113	105144175	1000	+	.	gene_id "MSTRG.98203"; transcript_id "MSTRG.98203.9"; exon_number "1";
chr2	StringTie	exon	105144489	105144750	1000	+	.	gene_id "MSTRG.98203"; transcript_id "MSTRG.98203.9"; exon_number "2";
chr2	StringTie	exon	105151333	105151482	1000	+	.	gene_id "MSTRG.98203"; transcript_id "MSTRG.98203.9"; exon_number "3";
chr2	StringTie	exon	105152757	105153390	1000	+	.	gene_id "MSTRG.98203"; transcript_id "MSTRG.98203.9"; exon_number "4";
chr2	StringTie	transcript	105176407	105176868	1000	.	.	gene_id "MSTRG.98204"; transcript_id "MSTRG.98204.1";
chr2	StringTie	exon	105176407	105176868	1000	.	.	gene_id "MSTRG.98204"; transcript_id "MSTRG.98204.1"; exon_number "1";
chr2	StringTie	transcript	105178400	105180148	1000	.	.	gene_id "MSTRG.98205"; transcript_id "MSTRG.98205.1";
chr2	StringTie	exon	105178400	105180148	1000	.	.	gene_id "MSTRG.98205"; transcript_id "MSTRG.98205.1"; exon_number "1";
chr2	StringTie	transcript	105184938	105185155	1000	.	.	gene_id "MSTRG.98206"; transcript_id "MSTRG.98206.1";
chr2	StringTie	exon	105184938	105185155	1000	.	.	gene_id "MSTRG.98206"; transcript_id "MSTRG.98206.1"; exon_number "1";
chr2	StringTie	transcript	105185664	105186927	1000	.	.	gene_id "MSTRG.98207"; transcript_id "MSTRG.98207.1";
chr2	StringTie	exon	105185664	105186927	1000	.	.	gene_id "MSTRG.98207"; transcript_id "MSTRG.98207.1"; exon_number "1";
chr2	StringTie	transcript	105187722	105188138	1000	.	.	gene_id "MSTRG.98208"; transcript_id "MSTRG.98208.1";
chr2	StringTie	exon	105187722	105188138	1000	.	.	gene_id "MSTRG.98208"; transcript_id "MSTRG.98208.1"; exon_number "1";
chr2	StringTie	transcript	105191202	105191650	1000	.	.	gene_id "MSTRG.98209"; transcript_id "MSTRG.98209.1";
chr2	StringTie	exon	105191202	105191650	1000	.	.	gene_id "MSTRG.98209"; transcript_id "MSTRG.98209.1"; exon_number "1";
chr1	StringTie	transcript	124451341	124451709	1000	-	.	gene_id "MSTRG.9821"; transcript_id "MSTRG.9821.1";
chr1	StringTie	exon	124451341	124451709	1000	-	.	gene_id "MSTRG.9821"; transcript_id "MSTRG.9821.1"; exon_number "1";
chr2	StringTie	transcript	105192828	105193035	1000	.	.	gene_id "MSTRG.98210"; transcript_id "MSTRG.98210.1";
chr2	StringTie	exon	105192828	105193035	1000	.	.	gene_id "MSTRG.98210"; transcript_id "MSTRG.98210.1"; exon_number "1";
chr2	StringTie	transcript	105193843	105194154	1000	.	.	gene_id "MSTRG.98211"; transcript_id "MSTRG.98211.1";
chr2	StringTie	exon	105193843	105194154	1000	.	.	gene_id "MSTRG.98211"; transcript_id "MSTRG.98211.1"; exon_number "1";
chr2	StringTie	transcript	105194985	105195574	1000	.	.	gene_id "MSTRG.98212"; transcript_id "MSTRG.98212.1";
chr2	StringTie	exon	105194985	105195574	1000	.	.	gene_id "MSTRG.98212"; transcript_id "MSTRG.98212.1"; exon_number "1";
chr2	StringTie	transcript	105197616	105200072	1000	.	.	gene_id "MSTRG.98213"; transcript_id "MSTRG.98213.1";
chr2	StringTie	exon	105197616	105200072	1000	.	.	gene_id "MSTRG.98213"; transcript_id "MSTRG.98213.1"; exon_number "1";
chr2	StringTie	transcript	105241743	105243049	1000	+	.	gene_id "MSTRG.98214"; transcript_id "ENST00000258456"; gene_name "GPR45"; ref_gene_id "ENSG00000135973";
chr2	StringTie	exon	105241743	105243049	1000	+	.	gene_id "MSTRG.98214"; transcript_id "ENST00000258456"; exon_number "1"; gene_name "GPR45"; ref_gene_id "ENSG00000135973";
chr2	StringTie	transcript	105204728	105245302	1000	+	.	gene_id "MSTRG.98214"; transcript_id "MSTRG.98214.1";
chr2	StringTie	exon	105204728	105205855	1000	+	.	gene_id "MSTRG.98214"; transcript_id "MSTRG.98214.1"; exon_number "1";
chr2	StringTie	exon	105223096	105223164	1000	+	.	gene_id "MSTRG.98214"; transcript_id "MSTRG.98214.1"; exon_number "2";
chr2	StringTie	exon	105241614	105245302	1000	+	.	gene_id "MSTRG.98214"; transcript_id "MSTRG.98214.1"; exon_number "3";
chr2	StringTie	transcript	105205621	105245252	1000	+	.	gene_id "MSTRG.98214"; transcript_id "MSTRG.98214.2";
chr2	StringTie	exon	105205621	105205648	1000	+	.	gene_id "MSTRG.98214"; transcript_id "MSTRG.98214.2"; exon_number "1";
chr2	StringTie	exon	105223096	105223164	1000	+	.	gene_id "MSTRG.98214"; transcript_id "MSTRG.98214.2"; exon_number "2";
chr2	StringTie	exon	105241614	105245252	1000	+	.	gene_id "MSTRG.98214"; transcript_id "MSTRG.98214.2"; exon_number "3";
chr2	StringTie	transcript	105221474	105245593	1000	+	.	gene_id "MSTRG.98214"; transcript_id "MSTRG.98214.3";
chr2	StringTie	exon	105221474	105221652	1000	+	.	gene_id "MSTRG.98214"; transcript_id "MSTRG.98214.3"; exon_number "1";
chr2	StringTie	exon	105223096	105223164	1000	+	.	gene_id "MSTRG.98214"; transcript_id "MSTRG.98214.3"; exon_number "2";
chr2	StringTie	exon	105241614	105245593	1000	+	.	gene_id "MSTRG.98214"; transcript_id "MSTRG.98214.3"; exon_number "3";
chr2	StringTie	transcript	105236597	105245303	1000	+	.	gene_id "MSTRG.98214"; transcript_id "MSTRG.98214.4";
chr2	StringTie	exon	105236597	105236907	1000	+	.	gene_id "MSTRG.98214"; transcript_id "MSTRG.98214.4"; exon_number "1";
chr2	StringTie	exon	105241614	105245303	1000	+	.	gene_id "MSTRG.98214"; transcript_id "MSTRG.98214.4"; exon_number "2";
chr2	StringTie	transcript	105238103	105245510	1000	+	.	gene_id "MSTRG.98214"; transcript_id "MSTRG.98214.5";
chr2	StringTie	exon	105238103	105238524	1000	+	.	gene_id "MSTRG.98214"; transcript_id "MSTRG.98214.5"; exon_number "1";
chr2	StringTie	exon	105241614	105245510	1000	+	.	gene_id "MSTRG.98214"; transcript_id "MSTRG.98214.5"; exon_number "2";
chr2	StringTie	transcript	105239000	105245272	1000	+	.	gene_id "MSTRG.98214"; transcript_id "MSTRG.98214.6";
chr2	StringTie	exon	105239000	105239215	1000	+	.	gene_id "MSTRG.98214"; transcript_id "MSTRG.98214.6"; exon_number "1";
chr2	StringTie	exon	105241614	105245272	1000	+	.	gene_id "MSTRG.98214"; transcript_id "MSTRG.98214.6"; exon_number "2";
chr2	StringTie	transcript	105208081	105212446	1000	-	.	gene_id "MSTRG.98215"; transcript_id "MSTRG.98215.1";
chr2	StringTie	exon	105208081	105212446	1000	-	.	gene_id "MSTRG.98215"; transcript_id "MSTRG.98215.1"; exon_number "1";
chr2	StringTie	transcript	105209474	105210720	1000	-	.	gene_id "MSTRG.98215"; transcript_id "MSTRG.98215.2";
chr2	StringTie	exon	105209474	105210310	1000	-	.	gene_id "MSTRG.98215"; transcript_id "MSTRG.98215.2"; exon_number "1";
chr2	StringTie	exon	105210691	105210720	1000	-	.	gene_id "MSTRG.98215"; transcript_id "MSTRG.98215.2"; exon_number "2";
chr2	StringTie	transcript	105209702	105211074	1000	-	.	gene_id "MSTRG.98215"; transcript_id "MSTRG.98215.3";
chr2	StringTie	exon	105209702	105210261	1000	-	.	gene_id "MSTRG.98215"; transcript_id "MSTRG.98215.3"; exon_number "1";
chr2	StringTie	exon	105210515	105211074	1000	-	.	gene_id "MSTRG.98215"; transcript_id "MSTRG.98215.3"; exon_number "2";
chr2	StringTie	transcript	105210201	105210670	1000	-	.	gene_id "MSTRG.98215"; transcript_id "MSTRG.98215.4";
chr2	StringTie	exon	105210201	105210388	1000	-	.	gene_id "MSTRG.98215"; transcript_id "MSTRG.98215.4"; exon_number "1";
chr2	StringTie	exon	105210478	105210670	1000	-	.	gene_id "MSTRG.98215"; transcript_id "MSTRG.98215.4"; exon_number "2";
chr2	StringTie	transcript	105267121	105308321	1000	-	.	gene_id "MSTRG.98216"; transcript_id "ENST00000258449"; gene_name "TGFBRAP1"; ref_gene_id "ENSG00000135966";
chr2	StringTie	exon	105267121	105267158	1000	-	.	gene_id "MSTRG.98216"; transcript_id "ENST00000258449"; exon_number "1"; gene_name "TGFBRAP1"; ref_gene_id "ENSG00000135966";
chr2	StringTie	exon	105267197	105267559	1000	-	.	gene_id "MSTRG.98216"; transcript_id "ENST00000258449"; exon_number "2"; gene_name "TGFBRAP1"; ref_gene_id "ENSG00000135966";
chr2	StringTie	exon	105269272	105269705	1000	-	.	gene_id "MSTRG.98216"; transcript_id "ENST00000258449"; exon_number "3"; gene_name "TGFBRAP1"; ref_gene_id "ENSG00000135966";
chr2	StringTie	exon	105272855	105273014	1000	-	.	gene_id "MSTRG.98216"; transcript_id "ENST00000258449"; exon_number "4"; gene_name "TGFBRAP1"; ref_gene_id "ENSG00000135966";
chr2	StringTie	exon	105273544	105273690	1000	-	.	gene_id "MSTRG.98216"; transcript_id "ENST00000258449"; exon_number "5"; gene_name "TGFBRAP1"; ref_gene_id "ENSG00000135966";
chr2	StringTie	exon	105275560	105275703	1000	-	.	gene_id "MSTRG.98216"; transcript_id "ENST00000258449"; exon_number "6"; gene_name "TGFBRAP1"; ref_gene_id "ENSG00000135966";
chr2	StringTie	exon	105277614	105277671	1000	-	.	gene_id "MSTRG.98216"; transcript_id "ENST00000258449"; exon_number "7"; gene_name "TGFBRAP1"; ref_gene_id "ENSG00000135966";
chr2	StringTie	exon	105280382	105280723	1000	-	.	gene_id "MSTRG.98216"; transcript_id "ENST00000258449"; exon_number "8"; gene_name "TGFBRAP1"; ref_gene_id "ENSG00000135966";
chr2	StringTie	exon	105284316	105284398	1000	-	.	gene_id "MSTRG.98216"; transcript_id "ENST00000258449"; exon_number "9"; gene_name "TGFBRAP1"; ref_gene_id "ENSG00000135966";
chr2	StringTie	exon	105296356	105296510	1000	-	.	gene_id "MSTRG.98216"; transcript_id "ENST00000258449"; exon_number "10"; gene_name "TGFBRAP1"; ref_gene_id "ENSG00000135966";
chr2	StringTie	exon	105298511	105298705	1000	-	.	gene_id "MSTRG.98216"; transcript_id "ENST00000258449"; exon_number "11"; gene_name "TGFBRAP1"; ref_gene_id "ENSG00000135966";
chr2	StringTie	exon	105307614	105308321	1000	-	.	gene_id "MSTRG.98216"; transcript_id "ENST00000258449"; exon_number "12"; gene_name "TGFBRAP1"; ref_gene_id "ENSG00000135966";
chr2	StringTie	transcript	105264414	105330034	1000	-	.	gene_id "MSTRG.98216"; transcript_id "ENST00000393359"; gene_name "TGFBRAP1"; ref_gene_id "ENSG00000135966";
chr2	StringTie	exon	105264414	105267559	1000	-	.	gene_id "MSTRG.98216"; transcript_id "ENST00000393359"; exon_number "1"; gene_name "TGFBRAP1"; ref_gene_id "ENSG00000135966";
chr2	StringTie	exon	105269272	105269705	1000	-	.	gene_id "MSTRG.98216"; transcript_id "ENST00000393359"; exon_number "2"; gene_name "TGFBRAP1"; ref_gene_id "ENSG00000135966";
chr2	StringTie	exon	105272855	105273014	1000	-	.	gene_id "MSTRG.98216"; transcript_id "ENST00000393359"; exon_number "3"; gene_name "TGFBRAP1"; ref_gene_id "ENSG00000135966";
chr2	StringTie	exon	105273544	105273690	1000	-	.	gene_id "MSTRG.98216"; transcript_id "ENST00000393359"; exon_number "4"; gene_name "TGFBRAP1"; ref_gene_id "ENSG00000135966";
chr2	StringTie	exon	105275560	105275703	1000	-	.	gene_id "MSTRG.98216"; transcript_id "ENST00000393359"; exon_number "5"; gene_name "TGFBRAP1"; ref_gene_id "ENSG00000135966";
chr2	StringTie	exon	105277614	105277671	1000	-	.	gene_id "MSTRG.98216"; transcript_id "ENST00000393359"; exon_number "6"; gene_name "TGFBRAP1"; ref_gene_id "ENSG00000135966";
chr2	StringTie	exon	105280382	105280723	1000	-	.	gene_id "MSTRG.98216"; transcript_id "ENST00000393359"; exon_number "7"; gene_name "TGFBRAP1"; ref_gene_id "ENSG00000135966";
chr2	StringTie	exon	105284316	105284398	1000	-	.	gene_id "MSTRG.98216"; transcript_id "ENST00000393359"; exon_number "8"; gene_name "TGFBRAP1"; ref_gene_id "ENSG00000135966";
chr2	StringTie	exon	105296356	105296510	1000	-	.	gene_id "MSTRG.98216"; transcript_id "ENST00000393359"; exon_number "9"; gene_name "TGFBRAP1"; ref_gene_id "ENSG00000135966";
chr2	StringTie	exon	105298511	105298705	1000	-	.	gene_id "MSTRG.98216"; transcript_id "ENST00000393359"; exon_number "10"; gene_name "TGFBRAP1"; ref_gene_id "ENSG00000135966";
chr2	StringTie	exon	105307614	105308318	1000	-	.	gene_id "MSTRG.98216"; transcript_id "ENST00000393359"; exon_number "11"; gene_name "TGFBRAP1"; ref_gene_id "ENSG00000135966";
chr2	StringTie	exon	105329625	105330034	1000	-	.	gene_id "MSTRG.98216"; transcript_id "ENST00000393359"; exon_number "12"; gene_name "TGFBRAP1"; ref_gene_id "ENSG00000135966";
chr2	StringTie	transcript	105264391	105308321	1000	-	.	gene_id "MSTRG.98216"; transcript_id "ENST00000595531"; gene_name "TGFBRAP1"; ref_gene_id "ENSG00000135966";
chr2	StringTie	exon	105264391	105267559	1000	-	.	gene_id "MSTRG.98216"; transcript_id "ENST00000595531"; exon_number "1"; gene_name "TGFBRAP1"; ref_gene_id "ENSG00000135966";
chr2	StringTie	exon	105269272	105269705	1000	-	.	gene_id "MSTRG.98216"; transcript_id "ENST00000595531"; exon_number "2"; gene_name "TGFBRAP1"; ref_gene_id "ENSG00000135966";
chr2	StringTie	exon	105272855	105273014	1000	-	.	gene_id "MSTRG.98216"; transcript_id "ENST00000595531"; exon_number "3"; gene_name "TGFBRAP1"; ref_gene_id "ENSG00000135966";
chr2	StringTie	exon	105273544	105273690	1000	-	.	gene_id "MSTRG.98216"; transcript_id "ENST00000595531"; exon_number "4"; gene_name "TGFBRAP1"; ref_gene_id "ENSG00000135966";
chr2	StringTie	exon	105275560	105275703	1000	-	.	gene_id "MSTRG.98216"; transcript_id "ENST00000595531"; exon_number "5"; gene_name "TGFBRAP1"; ref_gene_id "ENSG00000135966";
chr2	StringTie	exon	105277614	105277671	1000	-	.	gene_id "MSTRG.98216"; transcript_id "ENST00000595531"; exon_number "6"; gene_name "TGFBRAP1"; ref_gene_id "ENSG00000135966";
chr2	StringTie	exon	105280382	105280723	1000	-	.	gene_id "MSTRG.98216"; transcript_id "ENST00000595531"; exon_number "7"; gene_name "TGFBRAP1"; ref_gene_id "ENSG00000135966";
chr2	StringTie	exon	105284316	105284398	1000	-	.	gene_id "MSTRG.98216"; transcript_id "ENST00000595531"; exon_number "8"; gene_name "TGFBRAP1"; ref_gene_id "ENSG00000135966";
chr2	StringTie	exon	105296356	105296510	1000	-	.	gene_id "MSTRG.98216"; transcript_id "ENST00000595531"; exon_number "9"; gene_name "TGFBRAP1"; ref_gene_id "ENSG00000135966";
chr2	StringTie	exon	105298511	105298705	1000	-	.	gene_id "MSTRG.98216"; transcript_id "ENST00000595531"; exon_number "10"; gene_name "TGFBRAP1"; ref_gene_id "ENSG00000135966";
chr2	StringTie	exon	105307614	105308321	1000	-	.	gene_id "MSTRG.98216"; transcript_id "ENST00000595531"; exon_number "11"; gene_name "TGFBRAP1"; ref_gene_id "ENSG00000135966";
chr2	StringTie	transcript	105249404	105249794	1000	-	.	gene_id "MSTRG.98216"; transcript_id "ENST00000609349"; gene_name "RP11-332H14.1"; ref_gene_id "ENSG00000272861";
chr2	StringTie	exon	105249404	105249794	1000	-	.	gene_id "MSTRG.98216"; transcript_id "ENST00000609349"; exon_number "1"; gene_name "RP11-332H14.1"; ref_gene_id "ENSG00000272861";
chr2	StringTie	transcript	105334027	105337475	1000	-	.	gene_id "MSTRG.98216"; transcript_id "ENST00000610036"; gene_name "RP11-332H14.2"; ref_gene_id "ENSG00000272994";
chr2	StringTie	exon	105334027	105337475	1000	-	.	gene_id "MSTRG.98216"; transcript_id "ENST00000610036"; exon_number "1"; gene_name "RP11-332H14.2"; ref_gene_id "ENSG00000272994";
chr2	StringTie	transcript	105230730	105330100	1000	-	.	gene_id "MSTRG.98216"; transcript_id "MSTRG.98216.1";
chr2	StringTie	exon	105230730	105231081	1000	-	.	gene_id "MSTRG.98216"; transcript_id "MSTRG.98216.1"; exon_number "1";
chr2	StringTie	exon	105250225	105250412	1000	-	.	gene_id "MSTRG.98216"; transcript_id "MSTRG.98216.1"; exon_number "2";
chr2	StringTie	exon	105269272	105269705	1000	-	.	gene_id "MSTRG.98216"; transcript_id "MSTRG.98216.1"; exon_number "3";
chr2	StringTie	exon	105272855	105273014	1000	-	.	gene_id "MSTRG.98216"; transcript_id "MSTRG.98216.1"; exon_number "4";
chr2	StringTie	exon	105273544	105273690	1000	-	.	gene_id "MSTRG.98216"; transcript_id "MSTRG.98216.1"; exon_number "5";
chr2	StringTie	exon	105275560	105275703	1000	-	.	gene_id "MSTRG.98216"; transcript_id "MSTRG.98216.1"; exon_number "6";
chr2	StringTie	exon	105277614	105277671	1000	-	.	gene_id "MSTRG.98216"; transcript_id "MSTRG.98216.1"; exon_number "7";
chr2	StringTie	exon	105280382	105280723	1000	-	.	gene_id "MSTRG.98216"; transcript_id "MSTRG.98216.1"; exon_number "8";
chr2	StringTie	exon	105284316	105284398	1000	-	.	gene_id "MSTRG.98216"; transcript_id "MSTRG.98216.1"; exon_number "9";
chr2	StringTie	exon	105296356	105296510	1000	-	.	gene_id "MSTRG.98216"; transcript_id "MSTRG.98216.1"; exon_number "10";
chr2	StringTie	exon	105298511	105298705	1000	-	.	gene_id "MSTRG.98216"; transcript_id "MSTRG.98216.1"; exon_number "11";
chr2	StringTie	exon	105307614	105308318	1000	-	.	gene_id "MSTRG.98216"; transcript_id "MSTRG.98216.1"; exon_number "12";
chr2	StringTie	exon	105329625	105330100	1000	-	.	gene_id "MSTRG.98216"; transcript_id "MSTRG.98216.1"; exon_number "13";
chr2	StringTie	transcript	105250412	105252194	1000	-	.	gene_id "MSTRG.98216"; transcript_id "MSTRG.98216.10";
chr2	StringTie	exon	105250412	105251366	1000	-	.	gene_id "MSTRG.98216"; transcript_id "MSTRG.98216.10"; exon_number "1";
chr2	StringTie	exon	105251406	105252194	1000	-	.	gene_id "MSTRG.98216"; transcript_id "MSTRG.98216.10"; exon_number "2";
chr2	StringTie	transcript	105250412	105252194	1000	-	.	gene_id "MSTRG.98216"; transcript_id "MSTRG.98216.11";
chr2	StringTie	exon	105250412	105251327	1000	-	.	gene_id "MSTRG.98216"; transcript_id "MSTRG.98216.11"; exon_number "1";
chr2	StringTie	exon	105251406	105252194	1000	-	.	gene_id "MSTRG.98216"; transcript_id "MSTRG.98216.11"; exon_number "2";
chr2	StringTie	transcript	105262347	105330194	1000	-	.	gene_id "MSTRG.98216"; transcript_id "MSTRG.98216.12";
chr2	StringTie	exon	105262347	105267188	1000	-	.	gene_id "MSTRG.98216"; transcript_id "MSTRG.98216.12"; exon_number "1";
chr2	StringTie	exon	105267217	105267559	1000	-	.	gene_id "MSTRG.98216"; transcript_id "MSTRG.98216.12"; exon_number "2";
chr2	StringTie	exon	105269272	105269705	1000	-	.	gene_id "MSTRG.98216"; transcript_id "MSTRG.98216.12"; exon_number "3";
chr2	StringTie	exon	105272855	105273014	1000	-	.	gene_id "MSTRG.98216"; transcript_id "MSTRG.98216.12"; exon_number "4";
chr2	StringTie	exon	105273544	105273690	1000	-	.	gene_id "MSTRG.98216"; transcript_id "MSTRG.98216.12"; exon_number "5";
chr2	StringTie	exon	105275560	105275703	1000	-	.	gene_id "MSTRG.98216"; transcript_id "MSTRG.98216.12"; exon_number "6";
chr2	StringTie	exon	105277614	105277671	1000	-	.	gene_id "MSTRG.98216"; transcript_id "MSTRG.98216.12"; exon_number "7";
chr2	StringTie	exon	105280382	105280723	1000	-	.	gene_id "MSTRG.98216"; transcript_id "MSTRG.98216.12"; exon_number "8";
chr2	StringTie	exon	105284316	105284398	1000	-	.	gene_id "MSTRG.98216"; transcript_id "MSTRG.98216.12"; exon_number "9";
chr2	StringTie	exon	105296356	105296510	1000	-	.	gene_id "MSTRG.98216"; transcript_id "MSTRG.98216.12"; exon_number "10";
chr2	StringTie	exon	105298511	105298705	1000	-	.	gene_id "MSTRG.98216"; transcript_id "MSTRG.98216.12"; exon_number "11";
chr2	StringTie	exon	105307614	105308315	1000	-	.	gene_id "MSTRG.98216"; transcript_id "MSTRG.98216.12"; exon_number "12";
chr2	StringTie	exon	105329625	105330194	1000	-	.	gene_id "MSTRG.98216"; transcript_id "MSTRG.98216.12"; exon_number "13";
chr2	StringTie	transcript	105262508	105330107	1000	-	.	gene_id "MSTRG.98216"; transcript_id "MSTRG.98216.13";
chr2	StringTie	exon	105262508	105267188	1000	-	.	gene_id "MSTRG.98216"; transcript_id "MSTRG.98216.13"; exon_number "1";
chr2	StringTie	exon	105267217	105267559	1000	-	.	gene_id "MSTRG.98216"; transcript_id "MSTRG.98216.13"; exon_number "2";
chr2	StringTie	exon	105269272	105269705	1000	-	.	gene_id "MSTRG.98216"; transcript_id "MSTRG.98216.13"; exon_number "3";
chr2	StringTie	exon	105272855	105273014	1000	-	.	gene_id "MSTRG.98216"; transcript_id "MSTRG.98216.13"; exon_number "4";
chr2	StringTie	exon	105273544	105273690	1000	-	.	gene_id "MSTRG.98216"; transcript_id "MSTRG.98216.13"; exon_number "5";
chr2	StringTie	exon	105275560	105275703	1000	-	.	gene_id "MSTRG.98216"; transcript_id "MSTRG.98216.13"; exon_number "6";
chr2	StringTie	exon	105277614	105277671	1000	-	.	gene_id "MSTRG.98216"; transcript_id "MSTRG.98216.13"; exon_number "7";
chr2	StringTie	exon	105280382	105280742	1000	-	.	gene_id "MSTRG.98216"; transcript_id "MSTRG.98216.13"; exon_number "8";
chr2	StringTie	exon	105284316	105284398	1000	-	.	gene_id "MSTRG.98216"; transcript_id "MSTRG.98216.13"; exon_number "9";
chr2	StringTie	exon	105296356	105296510	1000	-	.	gene_id "MSTRG.98216"; transcript_id "MSTRG.98216.13"; exon_number "10";
chr2	StringTie	exon	105298511	105298705	1000	-	.	gene_id "MSTRG.98216"; transcript_id "MSTRG.98216.13"; exon_number "11";
chr2	StringTie	exon	105307614	105308318	1000	-	.	gene_id "MSTRG.98216"; transcript_id "MSTRG.98216.13"; exon_number "12";
chr2	StringTie	exon	105329625	105330107	1000	-	.	gene_id "MSTRG.98216"; transcript_id "MSTRG.98216.13"; exon_number "13";
chr2	StringTie	transcript	105262792	105330100	1000	-	.	gene_id "MSTRG.98216"; transcript_id "MSTRG.98216.14";
chr2	StringTie	exon	105262792	105267188	1000	-	.	gene_id "MSTRG.98216"; transcript_id "MSTRG.98216.14"; exon_number "1";
chr2	StringTie	exon	105267217	105267559	1000	-	.	gene_id "MSTRG.98216"; transcript_id "MSTRG.98216.14"; exon_number "2";
chr2	StringTie	exon	105269272	105269705	1000	-	.	gene_id "MSTRG.98216"; transcript_id "MSTRG.98216.14"; exon_number "3";
chr2	StringTie	exon	105272855	105273014	1000	-	.	gene_id "MSTRG.98216"; transcript_id "MSTRG.98216.14"; exon_number "4";
chr2	StringTie	exon	105273544	105273690	1000	-	.	gene_id "MSTRG.98216"; transcript_id "MSTRG.98216.14"; exon_number "5";
chr2	StringTie	exon	105275560	105275703	1000	-	.	gene_id "MSTRG.98216"; transcript_id "MSTRG.98216.14"; exon_number "6";
chr2	StringTie	exon	105277614	105277671	1000	-	.	gene_id "MSTRG.98216"; transcript_id "MSTRG.98216.14"; exon_number "7";
chr2	StringTie	exon	105280382	105280723	1000	-	.	gene_id "MSTRG.98216"; transcript_id "MSTRG.98216.14"; exon_number "8";
chr2	StringTie	exon	105284316	105284398	1000	-	.	gene_id "MSTRG.98216"; transcript_id "MSTRG.98216.14"; exon_number "9";
chr2	StringTie	exon	105296356	105296510	1000	-	.	gene_id "MSTRG.98216"; transcript_id "MSTRG.98216.14"; exon_number "10";
chr2	StringTie	exon	105298511	105298705	1000	-	.	gene_id "MSTRG.98216"; transcript_id "MSTRG.98216.14"; exon_number "11";
chr2	StringTie	exon	105307614	105308315	1000	-	.	gene_id "MSTRG.98216"; transcript_id "MSTRG.98216.14"; exon_number "12";
chr2	StringTie	exon	105328280	105328400	1000	-	.	gene_id "MSTRG.98216"; transcript_id "MSTRG.98216.14"; exon_number "13";
chr2	StringTie	exon	105329625	105330100	1000	-	.	gene_id "MSTRG.98216"; transcript_id "MSTRG.98216.14"; exon_number "14";
chr2	StringTie	transcript	105263195	105330106	1000	-	.	gene_id "MSTRG.98216"; transcript_id "MSTRG.98216.15";
chr2	StringTie	exon	105263195	105267188	1000	-	.	gene_id "MSTRG.98216"; transcript_id "MSTRG.98216.15"; exon_number "1";
chr2	StringTie	exon	105267217	105267559	1000	-	.	gene_id "MSTRG.98216"; transcript_id "MSTRG.98216.15"; exon_number "2";
chr2	StringTie	exon	105269272	105269705	1000	-	.	gene_id "MSTRG.98216"; transcript_id "MSTRG.98216.15"; exon_number "3";
chr2	StringTie	exon	105272855	105273014	1000	-	.	gene_id "MSTRG.98216"; transcript_id "MSTRG.98216.15"; exon_number "4";
chr2	StringTie	exon	105273544	105273690	1000	-	.	gene_id "MSTRG.98216"; transcript_id "MSTRG.98216.15"; exon_number "5";
chr2	StringTie	exon	105275560	105275703	1000	-	.	gene_id "MSTRG.98216"; transcript_id "MSTRG.98216.15"; exon_number "6";
chr2	StringTie	exon	105277614	105277671	1000	-	.	gene_id "MSTRG.98216"; transcript_id "MSTRG.98216.15"; exon_number "7";
chr2	StringTie	exon	105280382	105280723	1000	-	.	gene_id "MSTRG.98216"; transcript_id "MSTRG.98216.15"; exon_number "8";
chr2	StringTie	exon	105284316	105284398	1000	-	.	gene_id "MSTRG.98216"; transcript_id "MSTRG.98216.15"; exon_number "9";
chr2	StringTie	exon	105296356	105296510	1000	-	.	gene_id "MSTRG.98216"; transcript_id "MSTRG.98216.15"; exon_number "10";
chr2	StringTie	exon	105298511	105298705	1000	-	.	gene_id "MSTRG.98216"; transcript_id "MSTRG.98216.15"; exon_number "11";
chr2	StringTie	exon	105307614	105308318	1000	-	.	gene_id "MSTRG.98216"; transcript_id "MSTRG.98216.15"; exon_number "12";
chr2	StringTie	exon	105329625	105330106	1000	-	.	gene_id "MSTRG.98216"; transcript_id "MSTRG.98216.15"; exon_number "13";
chr2	StringTie	transcript	105263716	105330065	1000	-	.	gene_id "MSTRG.98216"; transcript_id "MSTRG.98216.16";
chr2	StringTie	exon	105263716	105267188	1000	-	.	gene_id "MSTRG.98216"; transcript_id "MSTRG.98216.16"; exon_number "1";
chr2	StringTie	exon	105267217	105267559	1000	-	.	gene_id "MSTRG.98216"; transcript_id "MSTRG.98216.16"; exon_number "2";
chr2	StringTie	exon	105269272	105269705	1000	-	.	gene_id "MSTRG.98216"; transcript_id "MSTRG.98216.16"; exon_number "3";
chr2	StringTie	exon	105272855	105273014	1000	-	.	gene_id "MSTRG.98216"; transcript_id "MSTRG.98216.16"; exon_number "4";
chr2	StringTie	exon	105273544	105273690	1000	-	.	gene_id "MSTRG.98216"; transcript_id "MSTRG.98216.16"; exon_number "5";
chr2	StringTie	exon	105275560	105275703	1000	-	.	gene_id "MSTRG.98216"; transcript_id "MSTRG.98216.16"; exon_number "6";
chr2	StringTie	exon	105277614	105277671	1000	-	.	gene_id "MSTRG.98216"; transcript_id "MSTRG.98216.16"; exon_number "7";
chr2	StringTie	exon	105280382	105280723	1000	-	.	gene_id "MSTRG.98216"; transcript_id "MSTRG.98216.16"; exon_number "8";
chr2	StringTie	exon	105284316	105284398	1000	-	.	gene_id "MSTRG.98216"; transcript_id "MSTRG.98216.16"; exon_number "9";
chr2	StringTie	exon	105296356	105296510	1000	-	.	gene_id "MSTRG.98216"; transcript_id "MSTRG.98216.16"; exon_number "10";
chr2	StringTie	exon	105298511	105298705	1000	-	.	gene_id "MSTRG.98216"; transcript_id "MSTRG.98216.16"; exon_number "11";
chr2	StringTie	exon	105307483	105308318	1000	-	.	gene_id "MSTRG.98216"; transcript_id "MSTRG.98216.16"; exon_number "12";
chr2	StringTie	exon	105329625	105330065	1000	-	.	gene_id "MSTRG.98216"; transcript_id "MSTRG.98216.16"; exon_number "13";
chr2	StringTie	transcript	105263729	105308301	1000	-	.	gene_id "MSTRG.98216"; transcript_id "MSTRG.98216.17";
chr2	StringTie	exon	105263729	105267188	1000	-	.	gene_id "MSTRG.98216"; transcript_id "MSTRG.98216.17"; exon_number "1";
chr2	StringTie	exon	105267217	105269705	1000	-	.	gene_id "MSTRG.98216"; transcript_id "MSTRG.98216.17"; exon_number "2";
chr2	StringTie	exon	105272855	105273014	1000	-	.	gene_id "MSTRG.98216"; transcript_id "MSTRG.98216.17"; exon_number "3";
chr2	StringTie	exon	105273544	105273690	1000	-	.	gene_id "MSTRG.98216"; transcript_id "MSTRG.98216.17"; exon_number "4";
chr2	StringTie	exon	105275560	105275703	1000	-	.	gene_id "MSTRG.98216"; transcript_id "MSTRG.98216.17"; exon_number "5";
chr2	StringTie	exon	105277614	105277671	1000	-	.	gene_id "MSTRG.98216"; transcript_id "MSTRG.98216.17"; exon_number "6";
chr2	StringTie	exon	105280382	105280742	1000	-	.	gene_id "MSTRG.98216"; transcript_id "MSTRG.98216.17"; exon_number "7";
chr2	StringTie	exon	105296356	105296510	1000	-	.	gene_id "MSTRG.98216"; transcript_id "MSTRG.98216.17"; exon_number "8";
chr2	StringTie	exon	105298511	105298705	1000	-	.	gene_id "MSTRG.98216"; transcript_id "MSTRG.98216.17"; exon_number "9";
chr2	StringTie	exon	105307614	105308301	1000	-	.	gene_id "MSTRG.98216"; transcript_id "MSTRG.98216.17"; exon_number "10";
chr2	StringTie	transcript	105263790	105330063	1000	-	.	gene_id "MSTRG.98216"; transcript_id "MSTRG.98216.18";
chr2	StringTie	exon	105263790	105267188	1000	-	.	gene_id "MSTRG.98216"; transcript_id "MSTRG.98216.18"; exon_number "1";
chr2	StringTie	exon	105267217	105267559	1000	-	.	gene_id "MSTRG.98216"; transcript_id "MSTRG.98216.18"; exon_number "2";
chr2	StringTie	exon	105269272	105269705	1000	-	.	gene_id "MSTRG.98216"; transcript_id "MSTRG.98216.18"; exon_number "3";
chr2	StringTie	exon	105272855	105273014	1000	-	.	gene_id "MSTRG.98216"; transcript_id "MSTRG.98216.18"; exon_number "4";
chr2	StringTie	exon	105273544	105273690	1000	-	.	gene_id "MSTRG.98216"; transcript_id "MSTRG.98216.18"; exon_number "5";
chr2	StringTie	exon	105275560	105275703	1000	-	.	gene_id "MSTRG.98216"; transcript_id "MSTRG.98216.18"; exon_number "6";
chr2	StringTie	exon	105277614	105277671	1000	-	.	gene_id "MSTRG.98216"; transcript_id "MSTRG.98216.18"; exon_number "7";
chr2	StringTie	exon	105280382	105280723	1000	-	.	gene_id "MSTRG.98216"; transcript_id "MSTRG.98216.18"; exon_number "8";
chr2	StringTie	exon	105284316	105284398	1000	-	.	gene_id "MSTRG.98216"; transcript_id "MSTRG.98216.18"; exon_number "9";
chr2	StringTie	exon	105296356	105296510	1000	-	.	gene_id "MSTRG.98216"; transcript_id "MSTRG.98216.18"; exon_number "10";
chr2	StringTie	exon	105298511	105298705	1000	-	.	gene_id "MSTRG.98216"; transcript_id "MSTRG.98216.18"; exon_number "11";
chr2	StringTie	exon	105307614	105308318	1000	-	.	gene_id "MSTRG.98216"; transcript_id "MSTRG.98216.18"; exon_number "12";
chr2	StringTie	exon	105328280	105328400	1000	-	.	gene_id "MSTRG.98216"; transcript_id "MSTRG.98216.18"; exon_number "13";
chr2	StringTie	exon	105329625	105330063	1000	-	.	gene_id "MSTRG.98216"; transcript_id "MSTRG.98216.18"; exon_number "14";
chr2	StringTie	transcript	105263951	105330108	1000	-	.	gene_id "MSTRG.98216"; transcript_id "MSTRG.98216.19";
chr2	StringTie	exon	105263951	105267559	1000	-	.	gene_id "MSTRG.98216"; transcript_id "MSTRG.98216.19"; exon_number "1";
chr2	StringTie	exon	105269272	105269705	1000	-	.	gene_id "MSTRG.98216"; transcript_id "MSTRG.98216.19"; exon_number "2";
chr2	StringTie	exon	105272855	105273014	1000	-	.	gene_id "MSTRG.98216"; transcript_id "MSTRG.98216.19"; exon_number "3";
chr2	StringTie	exon	105273544	105273690	1000	-	.	gene_id "MSTRG.98216"; transcript_id "MSTRG.98216.19"; exon_number "4";
chr2	StringTie	exon	105275560	105275703	1000	-	.	gene_id "MSTRG.98216"; transcript_id "MSTRG.98216.19"; exon_number "5";
chr2	StringTie	exon	105277614	105277671	1000	-	.	gene_id "MSTRG.98216"; transcript_id "MSTRG.98216.19"; exon_number "6";
chr2	StringTie	exon	105280382	105280742	1000	-	.	gene_id "MSTRG.98216"; transcript_id "MSTRG.98216.19"; exon_number "7";
chr2	StringTie	exon	105284316	105284398	1000	-	.	gene_id "MSTRG.98216"; transcript_id "MSTRG.98216.19"; exon_number "8";
chr2	StringTie	exon	105296356	105296510	1000	-	.	gene_id "MSTRG.98216"; transcript_id "MSTRG.98216.19"; exon_number "9";
chr2	StringTie	exon	105298511	105298705	1000	-	.	gene_id "MSTRG.98216"; transcript_id "MSTRG.98216.19"; exon_number "10";
chr2	StringTie	exon	105307614	105308315	1000	-	.	gene_id "MSTRG.98216"; transcript_id "MSTRG.98216.19"; exon_number "11";
chr2	StringTie	exon	105329625	105330108	1000	-	.	gene_id "MSTRG.98216"; transcript_id "MSTRG.98216.19"; exon_number "12";
chr2	StringTie	transcript	105243050	105252178	1000	-	.	gene_id "MSTRG.98216"; transcript_id "MSTRG.98216.2";
chr2	StringTie	exon	105243050	105244244	1000	-	.	gene_id "MSTRG.98216"; transcript_id "MSTRG.98216.2"; exon_number "1";
chr2	StringTie	exon	105250225	105250408	1000	-	.	gene_id "MSTRG.98216"; transcript_id "MSTRG.98216.2"; exon_number "2";
chr2	StringTie	exon	105250660	105252178	1000	-	.	gene_id "MSTRG.98216"; transcript_id "MSTRG.98216.2"; exon_number "3";
chr2	StringTie	transcript	105264020	105330085	1000	-	.	gene_id "MSTRG.98216"; transcript_id "MSTRG.98216.20";
chr2	StringTie	exon	105264020	105267188	1000	-	.	gene_id "MSTRG.98216"; transcript_id "MSTRG.98216.20"; exon_number "1";
chr2	StringTie	exon	105267217	105267871	1000	-	.	gene_id "MSTRG.98216"; transcript_id "MSTRG.98216.20"; exon_number "2";
chr2	StringTie	exon	105269272	105269705	1000	-	.	gene_id "MSTRG.98216"; transcript_id "MSTRG.98216.20"; exon_number "3";
chr2	StringTie	exon	105272855	105273014	1000	-	.	gene_id "MSTRG.98216"; transcript_id "MSTRG.98216.20"; exon_number "4";
chr2	StringTie	exon	105273544	105273690	1000	-	.	gene_id "MSTRG.98216"; transcript_id "MSTRG.98216.20"; exon_number "5";
chr2	StringTie	exon	105275560	105275703	1000	-	.	gene_id "MSTRG.98216"; transcript_id "MSTRG.98216.20"; exon_number "6";
chr2	StringTie	exon	105277614	105277671	1000	-	.	gene_id "MSTRG.98216"; transcript_id "MSTRG.98216.20"; exon_number "7";
chr2	StringTie	exon	105280382	105280723	1000	-	.	gene_id "MSTRG.98216"; transcript_id "MSTRG.98216.20"; exon_number "8";
chr2	StringTie	exon	105284316	105284398	1000	-	.	gene_id "MSTRG.98216"; transcript_id "MSTRG.98216.20"; exon_number "9";
chr2	StringTie	exon	105296356	105296510	1000	-	.	gene_id "MSTRG.98216"; transcript_id "MSTRG.98216.20"; exon_number "10";
chr2	StringTie	exon	105298511	105298705	1000	-	.	gene_id "MSTRG.98216"; transcript_id "MSTRG.98216.20"; exon_number "11";
chr2	StringTie	exon	105307614	105308315	1000	-	.	gene_id "MSTRG.98216"; transcript_id "MSTRG.98216.20"; exon_number "12";
chr2	StringTie	exon	105329625	105330085	1000	-	.	gene_id "MSTRG.98216"; transcript_id "MSTRG.98216.20"; exon_number "13";
chr2	StringTie	transcript	105264049	105330056	1000	-	.	gene_id "MSTRG.98216"; transcript_id "MSTRG.98216.21";
chr2	StringTie	exon	105264049	105267188	1000	-	.	gene_id "MSTRG.98216"; transcript_id "MSTRG.98216.21"; exon_number "1";
chr2	StringTie	exon	105267217	105267559	1000	-	.	gene_id "MSTRG.98216"; transcript_id "MSTRG.98216.21"; exon_number "2";
chr2	StringTie	exon	105269272	105269705	1000	-	.	gene_id "MSTRG.98216"; transcript_id "MSTRG.98216.21"; exon_number "3";
chr2	StringTie	exon	105272855	105273014	1000	-	.	gene_id "MSTRG.98216"; transcript_id "MSTRG.98216.21"; exon_number "4";
chr2	StringTie	exon	105273544	105273690	1000	-	.	gene_id "MSTRG.98216"; transcript_id "MSTRG.98216.21"; exon_number "5";
chr2	StringTie	exon	105275560	105275703	1000	-	.	gene_id "MSTRG.98216"; transcript_id "MSTRG.98216.21"; exon_number "6";
chr2	StringTie	exon	105277614	105277671	1000	-	.	gene_id "MSTRG.98216"; transcript_id "MSTRG.98216.21"; exon_number "7";
chr2	StringTie	exon	105280382	105280742	1000	-	.	gene_id "MSTRG.98216"; transcript_id "MSTRG.98216.21"; exon_number "8";
chr2	StringTie	exon	105284316	105284398	1000	-	.	gene_id "MSTRG.98216"; transcript_id "MSTRG.98216.21"; exon_number "9";
chr2	StringTie	exon	105296356	105296510	1000	-	.	gene_id "MSTRG.98216"; transcript_id "MSTRG.98216.21"; exon_number "10";
chr2	StringTie	exon	105298511	105298705	1000	-	.	gene_id "MSTRG.98216"; transcript_id "MSTRG.98216.21"; exon_number "11";
chr2	StringTie	exon	105307614	105308315	1000	-	.	gene_id "MSTRG.98216"; transcript_id "MSTRG.98216.21"; exon_number "12";
chr2	StringTie	exon	105329625	105330056	1000	-	.	gene_id "MSTRG.98216"; transcript_id "MSTRG.98216.21"; exon_number "13";
chr2	StringTie	transcript	105264050	105330071	1000	-	.	gene_id "MSTRG.98216"; transcript_id "MSTRG.98216.22";
chr2	StringTie	exon	105264050	105267188	1000	-	.	gene_id "MSTRG.98216"; transcript_id "MSTRG.98216.22"; exon_number "1";
chr2	StringTie	exon	105267217	105267559	1000	-	.	gene_id "MSTRG.98216"; transcript_id "MSTRG.98216.22"; exon_number "2";
chr2	StringTie	exon	105269272	105269705	1000	-	.	gene_id "MSTRG.98216"; transcript_id "MSTRG.98216.22"; exon_number "3";
chr2	StringTie	exon	105272855	105273014	1000	-	.	gene_id "MSTRG.98216"; transcript_id "MSTRG.98216.22"; exon_number "4";
chr2	StringTie	exon	105273544	105273690	1000	-	.	gene_id "MSTRG.98216"; transcript_id "MSTRG.98216.22"; exon_number "5";
chr2	StringTie	exon	105275560	105275703	1000	-	.	gene_id "MSTRG.98216"; transcript_id "MSTRG.98216.22"; exon_number "6";
chr2	StringTie	exon	105277614	105277671	1000	-	.	gene_id "MSTRG.98216"; transcript_id "MSTRG.98216.22"; exon_number "7";
chr2	StringTie	exon	105280382	105280723	1000	-	.	gene_id "MSTRG.98216"; transcript_id "MSTRG.98216.22"; exon_number "8";
chr2	StringTie	exon	105284316	105284398	1000	-	.	gene_id "MSTRG.98216"; transcript_id "MSTRG.98216.22"; exon_number "9";
chr2	StringTie	exon	105296356	105296506	1000	-	.	gene_id "MSTRG.98216"; transcript_id "MSTRG.98216.22"; exon_number "10";
chr2	StringTie	exon	105298511	105298705	1000	-	.	gene_id "MSTRG.98216"; transcript_id "MSTRG.98216.22"; exon_number "11";
chr2	StringTie	exon	105307614	105308318	1000	-	.	gene_id "MSTRG.98216"; transcript_id "MSTRG.98216.22"; exon_number "12";
chr2	StringTie	exon	105329625	105330071	1000	-	.	gene_id "MSTRG.98216"; transcript_id "MSTRG.98216.22"; exon_number "13";
chr2	StringTie	transcript	105264098	105337547	1000	-	.	gene_id "MSTRG.98216"; transcript_id "MSTRG.98216.23";
chr2	StringTie	exon	105264098	105267559	1000	-	.	gene_id "MSTRG.98216"; transcript_id "MSTRG.98216.23"; exon_number "1";
chr2	StringTie	exon	105269272	105269705	1000	-	.	gene_id "MSTRG.98216"; transcript_id "MSTRG.98216.23"; exon_number "2";
chr2	StringTie	exon	105272855	105273014	1000	-	.	gene_id "MSTRG.98216"; transcript_id "MSTRG.98216.23"; exon_number "3";
chr2	StringTie	exon	105273544	105273690	1000	-	.	gene_id "MSTRG.98216"; transcript_id "MSTRG.98216.23"; exon_number "4";
chr2	StringTie	exon	105275560	105275703	1000	-	.	gene_id "MSTRG.98216"; transcript_id "MSTRG.98216.23"; exon_number "5";
chr2	StringTie	exon	105277614	105277671	1000	-	.	gene_id "MSTRG.98216"; transcript_id "MSTRG.98216.23"; exon_number "6";
chr2	StringTie	exon	105280382	105280723	1000	-	.	gene_id "MSTRG.98216"; transcript_id "MSTRG.98216.23"; exon_number "7";
chr2	StringTie	exon	105284316	105284398	1000	-	.	gene_id "MSTRG.98216"; transcript_id "MSTRG.98216.23"; exon_number "8";
chr2	StringTie	exon	105296356	105296510	1000	-	.	gene_id "MSTRG.98216"; transcript_id "MSTRG.98216.23"; exon_number "9";
chr2	StringTie	exon	105298511	105298705	1000	-	.	gene_id "MSTRG.98216"; transcript_id "MSTRG.98216.23"; exon_number "10";
chr2	StringTie	exon	105307614	105308318	1000	-	.	gene_id "MSTRG.98216"; transcript_id "MSTRG.98216.23"; exon_number "11";
chr2	StringTie	exon	105329625	105335068	1000	-	.	gene_id "MSTRG.98216"; transcript_id "MSTRG.98216.23"; exon_number "12";
chr2	StringTie	exon	105335159	105337547	1000	-	.	gene_id "MSTRG.98216"; transcript_id "MSTRG.98216.23"; exon_number "13";
chr2	StringTie	transcript	105264102	105330100	1000	-	.	gene_id "MSTRG.98216"; transcript_id "MSTRG.98216.24";
chr2	StringTie	exon	105264102	105267188	1000	-	.	gene_id "MSTRG.98216"; transcript_id "MSTRG.98216.24"; exon_number "1";
chr2	StringTie	exon	105267217	105267871	1000	-	.	gene_id "MSTRG.98216"; transcript_id "MSTRG.98216.24"; exon_number "2";
chr2	StringTie	exon	105269272	105269705	1000	-	.	gene_id "MSTRG.98216"; transcript_id "MSTRG.98216.24"; exon_number "3";
chr2	StringTie	exon	105272855	105273014	1000	-	.	gene_id "MSTRG.98216"; transcript_id "MSTRG.98216.24"; exon_number "4";
chr2	StringTie	exon	105273544	105273690	1000	-	.	gene_id "MSTRG.98216"; transcript_id "MSTRG.98216.24"; exon_number "5";
chr2	StringTie	exon	105275560	105275703	1000	-	.	gene_id "MSTRG.98216"; transcript_id "MSTRG.98216.24"; exon_number "6";
chr2	StringTie	exon	105277614	105277671	1000	-	.	gene_id "MSTRG.98216"; transcript_id "MSTRG.98216.24"; exon_number "7";
chr2	StringTie	exon	105280382	105280723	1000	-	.	gene_id "MSTRG.98216"; transcript_id "MSTRG.98216.24"; exon_number "8";
chr2	StringTie	exon	105284316	105284398	1000	-	.	gene_id "MSTRG.98216"; transcript_id "MSTRG.98216.24"; exon_number "9";
chr2	StringTie	exon	105296356	105296510	1000	-	.	gene_id "MSTRG.98216"; transcript_id "MSTRG.98216.24"; exon_number "10";
chr2	StringTie	exon	105298511	105298705	1000	-	.	gene_id "MSTRG.98216"; transcript_id "MSTRG.98216.24"; exon_number "11";
chr2	StringTie	exon	105307614	105308318	1000	-	.	gene_id "MSTRG.98216"; transcript_id "MSTRG.98216.24"; exon_number "12";
chr2	StringTie	exon	105329625	105330100	1000	-	.	gene_id "MSTRG.98216"; transcript_id "MSTRG.98216.24"; exon_number "13";
chr2	StringTie	transcript	105264126	105328518	1000	-	.	gene_id "MSTRG.98216"; transcript_id "MSTRG.98216.25";
chr2	StringTie	exon	105264126	105267188	1000	-	.	gene_id "MSTRG.98216"; transcript_id "MSTRG.98216.25"; exon_number "1";
chr2	StringTie	exon	105267217	105269705	1000	-	.	gene_id "MSTRG.98216"; transcript_id "MSTRG.98216.25"; exon_number "2";
chr2	StringTie	exon	105272855	105273014	1000	-	.	gene_id "MSTRG.98216"; transcript_id "MSTRG.98216.25"; exon_number "3";
chr2	StringTie	exon	105273544	105273690	1000	-	.	gene_id "MSTRG.98216"; transcript_id "MSTRG.98216.25"; exon_number "4";
chr2	StringTie	exon	105275560	105275703	1000	-	.	gene_id "MSTRG.98216"; transcript_id "MSTRG.98216.25"; exon_number "5";
chr2	StringTie	exon	105277614	105277671	1000	-	.	gene_id "MSTRG.98216"; transcript_id "MSTRG.98216.25"; exon_number "6";
chr2	StringTie	exon	105280382	105280742	1000	-	.	gene_id "MSTRG.98216"; transcript_id "MSTRG.98216.25"; exon_number "7";
chr2	StringTie	exon	105284316	105284398	1000	-	.	gene_id "MSTRG.98216"; transcript_id "MSTRG.98216.25"; exon_number "8";
chr2	StringTie	exon	105296356	105296510	1000	-	.	gene_id "MSTRG.98216"; transcript_id "MSTRG.98216.25"; exon_number "9";
chr2	StringTie	exon	105298511	105298705	1000	-	.	gene_id "MSTRG.98216"; transcript_id "MSTRG.98216.25"; exon_number "10";
chr2	StringTie	exon	105307614	105308315	1000	-	.	gene_id "MSTRG.98216"; transcript_id "MSTRG.98216.25"; exon_number "11";
chr2	StringTie	exon	105328280	105328518	1000	-	.	gene_id "MSTRG.98216"; transcript_id "MSTRG.98216.25"; exon_number "12";
chr2	StringTie	transcript	105264181	105330063	1000	-	.	gene_id "MSTRG.98216"; transcript_id "MSTRG.98216.26";
chr2	StringTie	exon	105264181	105267188	1000	-	.	gene_id "MSTRG.98216"; transcript_id "MSTRG.98216.26"; exon_number "1";
chr2	StringTie	exon	105267217	105267559	1000	-	.	gene_id "MSTRG.98216"; transcript_id "MSTRG.98216.26"; exon_number "2";
chr2	StringTie	exon	105269272	105269705	1000	-	.	gene_id "MSTRG.98216"; transcript_id "MSTRG.98216.26"; exon_number "3";
chr2	StringTie	exon	105272855	105273014	1000	-	.	gene_id "MSTRG.98216"; transcript_id "MSTRG.98216.26"; exon_number "4";
chr2	StringTie	exon	105273544	105273690	1000	-	.	gene_id "MSTRG.98216"; transcript_id "MSTRG.98216.26"; exon_number "5";
chr2	StringTie	exon	105275560	105275703	1000	-	.	gene_id "MSTRG.98216"; transcript_id "MSTRG.98216.26"; exon_number "6";
chr2	StringTie	exon	105277614	105277671	1000	-	.	gene_id "MSTRG.98216"; transcript_id "MSTRG.98216.26"; exon_number "7";
chr2	StringTie	exon	105280382	105280723	1000	-	.	gene_id "MSTRG.98216"; transcript_id "MSTRG.98216.26"; exon_number "8";
chr2	StringTie	exon	105284316	105284398	1000	-	.	gene_id "MSTRG.98216"; transcript_id "MSTRG.98216.26"; exon_number "9";
chr2	StringTie	exon	105296356	105296510	1000	-	.	gene_id "MSTRG.98216"; transcript_id "MSTRG.98216.26"; exon_number "10";
chr2	StringTie	exon	105298511	105298705	1000	-	.	gene_id "MSTRG.98216"; transcript_id "MSTRG.98216.26"; exon_number "11";
chr2	StringTie	exon	105307483	105308315	1000	-	.	gene_id "MSTRG.98216"; transcript_id "MSTRG.98216.26"; exon_number "12";
chr2	StringTie	exon	105329625	105330063	1000	-	.	gene_id "MSTRG.98216"; transcript_id "MSTRG.98216.26"; exon_number "13";
chr2	StringTie	transcript	105264241	105329655	1000	-	.	gene_id "MSTRG.98216"; transcript_id "MSTRG.98216.27";
chr2	StringTie	exon	105264241	105267188	1000	-	.	gene_id "MSTRG.98216"; transcript_id "MSTRG.98216.27"; exon_number "1";
chr2	StringTie	exon	105267217	105267709	1000	-	.	gene_id "MSTRG.98216"; transcript_id "MSTRG.98216.27"; exon_number "2";
chr2	StringTie	exon	105269272	105269705	1000	-	.	gene_id "MSTRG.98216"; transcript_id "MSTRG.98216.27"; exon_number "3";
chr2	StringTie	exon	105272855	105273014	1000	-	.	gene_id "MSTRG.98216"; transcript_id "MSTRG.98216.27"; exon_number "4";
chr2	StringTie	exon	105273544	105273690	1000	-	.	gene_id "MSTRG.98216"; transcript_id "MSTRG.98216.27"; exon_number "5";
chr2	StringTie	exon	105275560	105275703	1000	-	.	gene_id "MSTRG.98216"; transcript_id "MSTRG.98216.27"; exon_number "6";
chr2	StringTie	exon	105277614	105277671	1000	-	.	gene_id "MSTRG.98216"; transcript_id "MSTRG.98216.27"; exon_number "7";
chr2	StringTie	exon	105280382	105280723	1000	-	.	gene_id "MSTRG.98216"; transcript_id "MSTRG.98216.27"; exon_number "8";
chr2	StringTie	exon	105284316	105284398	1000	-	.	gene_id "MSTRG.98216"; transcript_id "MSTRG.98216.27"; exon_number "9";
chr2	StringTie	exon	105296356	105296510	1000	-	.	gene_id "MSTRG.98216"; transcript_id "MSTRG.98216.27"; exon_number "10";
chr2	StringTie	exon	105298511	105298705	1000	-	.	gene_id "MSTRG.98216"; transcript_id "MSTRG.98216.27"; exon_number "11";
chr2	StringTie	exon	105307614	105308318	1000	-	.	gene_id "MSTRG.98216"; transcript_id "MSTRG.98216.27"; exon_number "12";
chr2	StringTie	exon	105329625	105329655	1000	-	.	gene_id "MSTRG.98216"; transcript_id "MSTRG.98216.27"; exon_number "13";
chr2	StringTie	transcript	105264270	105328339	1000	-	.	gene_id "MSTRG.98216"; transcript_id "MSTRG.98216.28";
chr2	StringTie	exon	105264270	105267188	1000	-	.	gene_id "MSTRG.98216"; transcript_id "MSTRG.98216.28"; exon_number "1";
chr2	StringTie	exon	105267217	105267559	1000	-	.	gene_id "MSTRG.98216"; transcript_id "MSTRG.98216.28"; exon_number "2";
chr2	StringTie	exon	105269272	105269705	1000	-	.	gene_id "MSTRG.98216"; transcript_id "MSTRG.98216.28"; exon_number "3";
chr2	StringTie	exon	105272855	105273014	1000	-	.	gene_id "MSTRG.98216"; transcript_id "MSTRG.98216.28"; exon_number "4";
chr2	StringTie	exon	105273544	105273690	1000	-	.	gene_id "MSTRG.98216"; transcript_id "MSTRG.98216.28"; exon_number "5";
chr2	StringTie	exon	105275560	105275703	1000	-	.	gene_id "MSTRG.98216"; transcript_id "MSTRG.98216.28"; exon_number "6";
chr2	StringTie	exon	105277614	105277671	1000	-	.	gene_id "MSTRG.98216"; transcript_id "MSTRG.98216.28"; exon_number "7";
chr2	StringTie	exon	105280382	105280742	1000	-	.	gene_id "MSTRG.98216"; transcript_id "MSTRG.98216.28"; exon_number "8";
chr2	StringTie	exon	105284316	105284398	1000	-	.	gene_id "MSTRG.98216"; transcript_id "MSTRG.98216.28"; exon_number "9";
chr2	StringTie	exon	105296356	105296510	1000	-	.	gene_id "MSTRG.98216"; transcript_id "MSTRG.98216.28"; exon_number "10";
chr2	StringTie	exon	105298511	105298705	1000	-	.	gene_id "MSTRG.98216"; transcript_id "MSTRG.98216.28"; exon_number "11";
chr2	StringTie	exon	105307614	105308315	1000	-	.	gene_id "MSTRG.98216"; transcript_id "MSTRG.98216.28"; exon_number "12";
chr2	StringTie	exon	105328280	105328339	1000	-	.	gene_id "MSTRG.98216"; transcript_id "MSTRG.98216.28"; exon_number "13";
chr2	StringTie	transcript	105264280	105330100	1000	-	.	gene_id "MSTRG.98216"; transcript_id "MSTRG.98216.29";
chr2	StringTie	exon	105264280	105267188	1000	-	.	gene_id "MSTRG.98216"; transcript_id "MSTRG.98216.29"; exon_number "1";
chr2	StringTie	exon	105267217	105267871	1000	-	.	gene_id "MSTRG.98216"; transcript_id "MSTRG.98216.29"; exon_number "2";
chr2	StringTie	exon	105269272	105269705	1000	-	.	gene_id "MSTRG.98216"; transcript_id "MSTRG.98216.29"; exon_number "3";
chr2	StringTie	exon	105272855	105273014	1000	-	.	gene_id "MSTRG.98216"; transcript_id "MSTRG.98216.29"; exon_number "4";
chr2	StringTie	exon	105273544	105273690	1000	-	.	gene_id "MSTRG.98216"; transcript_id "MSTRG.98216.29"; exon_number "5";
chr2	StringTie	exon	105275560	105275703	1000	-	.	gene_id "MSTRG.98216"; transcript_id "MSTRG.98216.29"; exon_number "6";
chr2	StringTie	exon	105277614	105277671	1000	-	.	gene_id "MSTRG.98216"; transcript_id "MSTRG.98216.29"; exon_number "7";
chr2	StringTie	exon	105280382	105280723	1000	-	.	gene_id "MSTRG.98216"; transcript_id "MSTRG.98216.29"; exon_number "8";
chr2	StringTie	exon	105284316	105284398	1000	-	.	gene_id "MSTRG.98216"; transcript_id "MSTRG.98216.29"; exon_number "9";
chr2	StringTie	exon	105296356	105296510	1000	-	.	gene_id "MSTRG.98216"; transcript_id "MSTRG.98216.29"; exon_number "10";
chr2	StringTie	exon	105298511	105298705	1000	-	.	gene_id "MSTRG.98216"; transcript_id "MSTRG.98216.29"; exon_number "11";
chr2	StringTie	exon	105307483	105308315	1000	-	.	gene_id "MSTRG.98216"; transcript_id "MSTRG.98216.29"; exon_number "12";
chr2	StringTie	exon	105329625	105330100	1000	-	.	gene_id "MSTRG.98216"; transcript_id "MSTRG.98216.29"; exon_number "13";
chr2	StringTie	transcript	105243050	105252178	1000	-	.	gene_id "MSTRG.98216"; transcript_id "MSTRG.98216.3";
chr2	StringTie	exon	105243050	105244244	1000	-	.	gene_id "MSTRG.98216"; transcript_id "MSTRG.98216.3"; exon_number "1";
chr2	StringTie	exon	105250225	105250408	1000	-	.	gene_id "MSTRG.98216"; transcript_id "MSTRG.98216.3"; exon_number "2";
chr2	StringTie	exon	105250768	105252178	1000	-	.	gene_id "MSTRG.98216"; transcript_id "MSTRG.98216.3"; exon_number "3";
chr2	StringTie	transcript	105264300	105328401	1000	-	.	gene_id "MSTRG.98216"; transcript_id "MSTRG.98216.30";
chr2	StringTie	exon	105264300	105267188	1000	-	.	gene_id "MSTRG.98216"; transcript_id "MSTRG.98216.30"; exon_number "1";
chr2	StringTie	exon	105267217	105267871	1000	-	.	gene_id "MSTRG.98216"; transcript_id "MSTRG.98216.30"; exon_number "2";
chr2	StringTie	exon	105269272	105269705	1000	-	.	gene_id "MSTRG.98216"; transcript_id "MSTRG.98216.30"; exon_number "3";
chr2	StringTie	exon	105272855	105273014	1000	-	.	gene_id "MSTRG.98216"; transcript_id "MSTRG.98216.30"; exon_number "4";
chr2	StringTie	exon	105273544	105273690	1000	-	.	gene_id "MSTRG.98216"; transcript_id "MSTRG.98216.30"; exon_number "5";
chr2	StringTie	exon	105275560	105275703	1000	-	.	gene_id "MSTRG.98216"; transcript_id "MSTRG.98216.30"; exon_number "6";
chr2	StringTie	exon	105277614	105277671	1000	-	.	gene_id "MSTRG.98216"; transcript_id "MSTRG.98216.30"; exon_number "7";
chr2	StringTie	exon	105280382	105280723	1000	-	.	gene_id "MSTRG.98216"; transcript_id "MSTRG.98216.30"; exon_number "8";
chr2	StringTie	exon	105284316	105284398	1000	-	.	gene_id "MSTRG.98216"; transcript_id "MSTRG.98216.30"; exon_number "9";
chr2	StringTie	exon	105296356	105296510	1000	-	.	gene_id "MSTRG.98216"; transcript_id "MSTRG.98216.30"; exon_number "10";
chr2	StringTie	exon	105298511	105298705	1000	-	.	gene_id "MSTRG.98216"; transcript_id "MSTRG.98216.30"; exon_number "11";
chr2	StringTie	exon	105307614	105308315	1000	-	.	gene_id "MSTRG.98216"; transcript_id "MSTRG.98216.30"; exon_number "12";
chr2	StringTie	exon	105328280	105328401	1000	-	.	gene_id "MSTRG.98216"; transcript_id "MSTRG.98216.30"; exon_number "13";
chr2	StringTie	transcript	105264309	105330085	1000	-	.	gene_id "MSTRG.98216"; transcript_id "MSTRG.98216.31";
chr2	StringTie	exon	105264309	105267188	1000	-	.	gene_id "MSTRG.98216"; transcript_id "MSTRG.98216.31"; exon_number "1";
chr2	StringTie	exon	105267217	105267559	1000	-	.	gene_id "MSTRG.98216"; transcript_id "MSTRG.98216.31"; exon_number "2";
chr2	StringTie	exon	105269272	105269705	1000	-	.	gene_id "MSTRG.98216"; transcript_id "MSTRG.98216.31"; exon_number "3";
chr2	StringTie	exon	105272855	105273014	1000	-	.	gene_id "MSTRG.98216"; transcript_id "MSTRG.98216.31"; exon_number "4";
chr2	StringTie	exon	105273544	105273690	1000	-	.	gene_id "MSTRG.98216"; transcript_id "MSTRG.98216.31"; exon_number "5";
chr2	StringTie	exon	105275560	105275703	1000	-	.	gene_id "MSTRG.98216"; transcript_id "MSTRG.98216.31"; exon_number "6";
chr2	StringTie	exon	105277614	105277671	1000	-	.	gene_id "MSTRG.98216"; transcript_id "MSTRG.98216.31"; exon_number "7";
chr2	StringTie	exon	105280382	105280723	1000	-	.	gene_id "MSTRG.98216"; transcript_id "MSTRG.98216.31"; exon_number "8";
chr2	StringTie	exon	105284316	105284398	1000	-	.	gene_id "MSTRG.98216"; transcript_id "MSTRG.98216.31"; exon_number "9";
chr2	StringTie	exon	105296356	105296510	1000	-	.	gene_id "MSTRG.98216"; transcript_id "MSTRG.98216.31"; exon_number "10";
chr2	StringTie	exon	105298511	105298705	1000	-	.	gene_id "MSTRG.98216"; transcript_id "MSTRG.98216.31"; exon_number "11";
chr2	StringTie	exon	105307480	105308315	1000	-	.	gene_id "MSTRG.98216"; transcript_id "MSTRG.98216.31"; exon_number "12";
chr2	StringTie	exon	105329625	105330085	1000	-	.	gene_id "MSTRG.98216"; transcript_id "MSTRG.98216.31"; exon_number "13";
chr2	StringTie	transcript	105264316	105329659	1000	-	.	gene_id "MSTRG.98216"; transcript_id "MSTRG.98216.32";
chr2	StringTie	exon	105264316	105267188	1000	-	.	gene_id "MSTRG.98216"; transcript_id "MSTRG.98216.32"; exon_number "1";
chr2	StringTie	exon	105267217	105269705	1000	-	.	gene_id "MSTRG.98216"; transcript_id "MSTRG.98216.32"; exon_number "2";
chr2	StringTie	exon	105272855	105273014	1000	-	.	gene_id "MSTRG.98216"; transcript_id "MSTRG.98216.32"; exon_number "3";
chr2	StringTie	exon	105273544	105273690	1000	-	.	gene_id "MSTRG.98216"; transcript_id "MSTRG.98216.32"; exon_number "4";
chr2	StringTie	exon	105275560	105275703	1000	-	.	gene_id "MSTRG.98216"; transcript_id "MSTRG.98216.32"; exon_number "5";
chr2	StringTie	exon	105277614	105277671	1000	-	.	gene_id "MSTRG.98216"; transcript_id "MSTRG.98216.32"; exon_number "6";
chr2	StringTie	exon	105280382	105280723	1000	-	.	gene_id "MSTRG.98216"; transcript_id "MSTRG.98216.32"; exon_number "7";
chr2	StringTie	exon	105296356	105296510	1000	-	.	gene_id "MSTRG.98216"; transcript_id "MSTRG.98216.32"; exon_number "8";
chr2	StringTie	exon	105298511	105298705	1000	-	.	gene_id "MSTRG.98216"; transcript_id "MSTRG.98216.32"; exon_number "9";
chr2	StringTie	exon	105307614	105308318	1000	-	.	gene_id "MSTRG.98216"; transcript_id "MSTRG.98216.32"; exon_number "10";
chr2	StringTie	exon	105329625	105329659	1000	-	.	gene_id "MSTRG.98216"; transcript_id "MSTRG.98216.32"; exon_number "11";
chr2	StringTie	transcript	105264316	105329996	1000	-	.	gene_id "MSTRG.98216"; transcript_id "MSTRG.98216.33";
chr2	StringTie	exon	105264316	105267188	1000	-	.	gene_id "MSTRG.98216"; transcript_id "MSTRG.98216.33"; exon_number "1";
chr2	StringTie	exon	105267217	105267559	1000	-	.	gene_id "MSTRG.98216"; transcript_id "MSTRG.98216.33"; exon_number "2";
chr2	StringTie	exon	105269272	105269705	1000	-	.	gene_id "MSTRG.98216"; transcript_id "MSTRG.98216.33"; exon_number "3";
chr2	StringTie	exon	105272855	105273014	1000	-	.	gene_id "MSTRG.98216"; transcript_id "MSTRG.98216.33"; exon_number "4";
chr2	StringTie	exon	105273544	105273690	1000	-	.	gene_id "MSTRG.98216"; transcript_id "MSTRG.98216.33"; exon_number "5";
chr2	StringTie	exon	105275560	105275703	1000	-	.	gene_id "MSTRG.98216"; transcript_id "MSTRG.98216.33"; exon_number "6";
chr2	StringTie	exon	105277614	105277671	1000	-	.	gene_id "MSTRG.98216"; transcript_id "MSTRG.98216.33"; exon_number "7";
chr2	StringTie	exon	105280382	105280723	1000	-	.	gene_id "MSTRG.98216"; transcript_id "MSTRG.98216.33"; exon_number "8";
chr2	StringTie	exon	105284316	105284398	1000	-	.	gene_id "MSTRG.98216"; transcript_id "MSTRG.98216.33"; exon_number "9";
chr2	StringTie	exon	105296356	105296510	1000	-	.	gene_id "MSTRG.98216"; transcript_id "MSTRG.98216.33"; exon_number "10";
chr2	StringTie	exon	105298511	105298690	1000	-	.	gene_id "MSTRG.98216"; transcript_id "MSTRG.98216.33"; exon_number "11";
chr2	StringTie	exon	105307614	105308315	1000	-	.	gene_id "MSTRG.98216"; transcript_id "MSTRG.98216.33"; exon_number "12";
chr2	StringTie	exon	105329625	105329996	1000	-	.	gene_id "MSTRG.98216"; transcript_id "MSTRG.98216.33"; exon_number "13";
chr2	StringTie	transcript	105330549	105337511	1000	-	.	gene_id "MSTRG.98216"; transcript_id "MSTRG.98216.37";
chr2	StringTie	exon	105330549	105335068	1000	-	.	gene_id "MSTRG.98216"; transcript_id "MSTRG.98216.37"; exon_number "1";
chr2	StringTie	exon	105336305	105337511	1000	-	.	gene_id "MSTRG.98216"; transcript_id "MSTRG.98216.37"; exon_number "2";
chr2	StringTie	transcript	105331459	105337511	1000	-	.	gene_id "MSTRG.98216"; transcript_id "MSTRG.98216.38";
chr2	StringTie	exon	105331459	105335068	1000	-	.	gene_id "MSTRG.98216"; transcript_id "MSTRG.98216.38"; exon_number "1";
chr2	StringTie	exon	105337275	105337511	1000	-	.	gene_id "MSTRG.98216"; transcript_id "MSTRG.98216.38"; exon_number "2";
chr2	StringTie	transcript	105332962	105337243	1000	-	.	gene_id "MSTRG.98216"; transcript_id "MSTRG.98216.39";
chr2	StringTie	exon	105332962	105335068	1000	-	.	gene_id "MSTRG.98216"; transcript_id "MSTRG.98216.39"; exon_number "1";
chr2	StringTie	exon	105336305	105336459	1000	-	.	gene_id "MSTRG.98216"; transcript_id "MSTRG.98216.39"; exon_number "2";
chr2	StringTie	exon	105337123	105337243	1000	-	.	gene_id "MSTRG.98216"; transcript_id "MSTRG.98216.39"; exon_number "3";
chr2	StringTie	transcript	105247118	105330106	1000	-	.	gene_id "MSTRG.98216"; transcript_id "MSTRG.98216.4";
chr2	StringTie	exon	105247118	105247143	1000	-	.	gene_id "MSTRG.98216"; transcript_id "MSTRG.98216.4"; exon_number "1";
chr2	StringTie	exon	105250225	105250412	1000	-	.	gene_id "MSTRG.98216"; transcript_id "MSTRG.98216.4"; exon_number "2";
chr2	StringTie	exon	105269272	105269705	1000	-	.	gene_id "MSTRG.98216"; transcript_id "MSTRG.98216.4"; exon_number "3";
chr2	StringTie	exon	105272855	105273014	1000	-	.	gene_id "MSTRG.98216"; transcript_id "MSTRG.98216.4"; exon_number "4";
chr2	StringTie	exon	105273544	105273690	1000	-	.	gene_id "MSTRG.98216"; transcript_id "MSTRG.98216.4"; exon_number "5";
chr2	StringTie	exon	105275560	105275703	1000	-	.	gene_id "MSTRG.98216"; transcript_id "MSTRG.98216.4"; exon_number "6";
chr2	StringTie	exon	105277614	105277671	1000	-	.	gene_id "MSTRG.98216"; transcript_id "MSTRG.98216.4"; exon_number "7";
chr2	StringTie	exon	105280382	105280742	1000	-	.	gene_id "MSTRG.98216"; transcript_id "MSTRG.98216.4"; exon_number "8";
chr2	StringTie	exon	105284316	105284398	1000	-	.	gene_id "MSTRG.98216"; transcript_id "MSTRG.98216.4"; exon_number "9";
chr2	StringTie	exon	105296356	105296510	1000	-	.	gene_id "MSTRG.98216"; transcript_id "MSTRG.98216.4"; exon_number "10";
chr2	StringTie	exon	105298511	105298705	1000	-	.	gene_id "MSTRG.98216"; transcript_id "MSTRG.98216.4"; exon_number "11";
chr2	StringTie	exon	105307614	105308318	1000	-	.	gene_id "MSTRG.98216"; transcript_id "MSTRG.98216.4"; exon_number "12";
chr2	StringTie	exon	105329625	105330106	1000	-	.	gene_id "MSTRG.98216"; transcript_id "MSTRG.98216.4"; exon_number "13";
chr2	StringTie	transcript	105333841	105337510	1000	-	.	gene_id "MSTRG.98216"; transcript_id "MSTRG.98216.40";
chr2	StringTie	exon	105333841	105335068	1000	-	.	gene_id "MSTRG.98216"; transcript_id "MSTRG.98216.40"; exon_number "1";
chr2	StringTie	exon	105335159	105335193	1000	-	.	gene_id "MSTRG.98216"; transcript_id "MSTRG.98216.40"; exon_number "2";
chr2	StringTie	exon	105336305	105337510	1000	-	.	gene_id "MSTRG.98216"; transcript_id "MSTRG.98216.40"; exon_number "3";
chr2	StringTie	transcript	105333868	105337474	1000	-	.	gene_id "MSTRG.98216"; transcript_id "MSTRG.98216.41";
chr2	StringTie	exon	105333868	105335068	1000	-	.	gene_id "MSTRG.98216"; transcript_id "MSTRG.98216.41"; exon_number "1";
chr2	StringTie	exon	105337123	105337474	1000	-	.	gene_id "MSTRG.98216"; transcript_id "MSTRG.98216.41"; exon_number "2";
chr2	StringTie	transcript	105333872	105337480	1000	-	.	gene_id "MSTRG.98216"; transcript_id "MSTRG.98216.42";
chr2	StringTie	exon	105333872	105335068	1000	-	.	gene_id "MSTRG.98216"; transcript_id "MSTRG.98216.42"; exon_number "1";
chr2	StringTie	exon	105335159	105335457	1000	-	.	gene_id "MSTRG.98216"; transcript_id "MSTRG.98216.42"; exon_number "2";
chr2	StringTie	exon	105336305	105337480	1000	-	.	gene_id "MSTRG.98216"; transcript_id "MSTRG.98216.42"; exon_number "3";
chr2	StringTie	transcript	105333977	105337511	1000	-	.	gene_id "MSTRG.98216"; transcript_id "MSTRG.98216.43";
chr2	StringTie	exon	105333977	105335068	1000	-	.	gene_id "MSTRG.98216"; transcript_id "MSTRG.98216.43"; exon_number "1";
chr2	StringTie	exon	105337064	105337511	1000	-	.	gene_id "MSTRG.98216"; transcript_id "MSTRG.98216.43"; exon_number "2";
chr2	StringTie	transcript	105334003	105337507	1000	-	.	gene_id "MSTRG.98216"; transcript_id "MSTRG.98216.44";
chr2	StringTie	exon	105334003	105335193	1000	-	.	gene_id "MSTRG.98216"; transcript_id "MSTRG.98216.44"; exon_number "1";
chr2	StringTie	exon	105336305	105337507	1000	-	.	gene_id "MSTRG.98216"; transcript_id "MSTRG.98216.44"; exon_number "2";
chr2	StringTie	transcript	105334010	105337208	1000	-	.	gene_id "MSTRG.98216"; transcript_id "MSTRG.98216.45";
chr2	StringTie	exon	105334010	105335068	1000	-	.	gene_id "MSTRG.98216"; transcript_id "MSTRG.98216.45"; exon_number "1";
chr2	StringTie	exon	105335159	105335477	1000	-	.	gene_id "MSTRG.98216"; transcript_id "MSTRG.98216.45"; exon_number "2";
chr2	StringTie	exon	105336305	105337208	1000	-	.	gene_id "MSTRG.98216"; transcript_id "MSTRG.98216.45"; exon_number "3";
chr2	StringTie	transcript	105249013	105330100	1000	-	.	gene_id "MSTRG.98216"; transcript_id "MSTRG.98216.5";
chr2	StringTie	exon	105249013	105250412	1000	-	.	gene_id "MSTRG.98216"; transcript_id "MSTRG.98216.5"; exon_number "1";
chr2	StringTie	exon	105269272	105269705	1000	-	.	gene_id "MSTRG.98216"; transcript_id "MSTRG.98216.5"; exon_number "2";
chr2	StringTie	exon	105272855	105273014	1000	-	.	gene_id "MSTRG.98216"; transcript_id "MSTRG.98216.5"; exon_number "3";
chr2	StringTie	exon	105273544	105273690	1000	-	.	gene_id "MSTRG.98216"; transcript_id "MSTRG.98216.5"; exon_number "4";
chr2	StringTie	exon	105275560	105275703	1000	-	.	gene_id "MSTRG.98216"; transcript_id "MSTRG.98216.5"; exon_number "5";
chr2	StringTie	exon	105277614	105277671	1000	-	.	gene_id "MSTRG.98216"; transcript_id "MSTRG.98216.5"; exon_number "6";
chr2	StringTie	exon	105280382	105280742	1000	-	.	gene_id "MSTRG.98216"; transcript_id "MSTRG.98216.5"; exon_number "7";
chr2	StringTie	exon	105284316	105284398	1000	-	.	gene_id "MSTRG.98216"; transcript_id "MSTRG.98216.5"; exon_number "8";
chr2	StringTie	exon	105296356	105296510	1000	-	.	gene_id "MSTRG.98216"; transcript_id "MSTRG.98216.5"; exon_number "9";
chr2	StringTie	exon	105298511	105298705	1000	-	.	gene_id "MSTRG.98216"; transcript_id "MSTRG.98216.5"; exon_number "10";
chr2	StringTie	exon	105307614	105308315	1000	-	.	gene_id "MSTRG.98216"; transcript_id "MSTRG.98216.5"; exon_number "11";
chr2	StringTie	exon	105329625	105330100	1000	-	.	gene_id "MSTRG.98216"; transcript_id "MSTRG.98216.5"; exon_number "12";
chr2	StringTie	transcript	105249013	105330096	1000	-	.	gene_id "MSTRG.98216"; transcript_id "MSTRG.98216.6";
chr2	StringTie	exon	105249013	105250412	1000	-	.	gene_id "MSTRG.98216"; transcript_id "MSTRG.98216.6"; exon_number "1";
chr2	StringTie	exon	105269272	105269705	1000	-	.	gene_id "MSTRG.98216"; transcript_id "MSTRG.98216.6"; exon_number "2";
chr2	StringTie	exon	105272855	105273014	1000	-	.	gene_id "MSTRG.98216"; transcript_id "MSTRG.98216.6"; exon_number "3";
chr2	StringTie	exon	105273544	105273690	1000	-	.	gene_id "MSTRG.98216"; transcript_id "MSTRG.98216.6"; exon_number "4";
chr2	StringTie	exon	105275560	105275703	1000	-	.	gene_id "MSTRG.98216"; transcript_id "MSTRG.98216.6"; exon_number "5";
chr2	StringTie	exon	105277614	105277671	1000	-	.	gene_id "MSTRG.98216"; transcript_id "MSTRG.98216.6"; exon_number "6";
chr2	StringTie	exon	105280382	105280723	1000	-	.	gene_id "MSTRG.98216"; transcript_id "MSTRG.98216.6"; exon_number "7";
chr2	StringTie	exon	105284316	105284398	1000	-	.	gene_id "MSTRG.98216"; transcript_id "MSTRG.98216.6"; exon_number "8";
chr2	StringTie	exon	105296356	105296510	1000	-	.	gene_id "MSTRG.98216"; transcript_id "MSTRG.98216.6"; exon_number "9";
chr2	StringTie	exon	105298511	105298705	1000	-	.	gene_id "MSTRG.98216"; transcript_id "MSTRG.98216.6"; exon_number "10";
chr2	StringTie	exon	105307614	105308315	1000	-	.	gene_id "MSTRG.98216"; transcript_id "MSTRG.98216.6"; exon_number "11";
chr2	StringTie	exon	105329625	105330096	1000	-	.	gene_id "MSTRG.98216"; transcript_id "MSTRG.98216.6"; exon_number "12";
chr2	StringTie	transcript	105249389	105254376	1000	-	.	gene_id "MSTRG.98216"; transcript_id "MSTRG.98216.7";
chr2	StringTie	exon	105249389	105250412	1000	-	.	gene_id "MSTRG.98216"; transcript_id "MSTRG.98216.7"; exon_number "1";
chr2	StringTie	exon	105254239	105254376	1000	-	.	gene_id "MSTRG.98216"; transcript_id "MSTRG.98216.7"; exon_number "2";
chr2	StringTie	transcript	105249404	105328374	1000	-	.	gene_id "MSTRG.98216"; transcript_id "MSTRG.98216.8";
chr2	StringTie	exon	105249404	105250412	1000	-	.	gene_id "MSTRG.98216"; transcript_id "MSTRG.98216.8"; exon_number "1";
chr2	StringTie	exon	105269272	105269705	1000	-	.	gene_id "MSTRG.98216"; transcript_id "MSTRG.98216.8"; exon_number "2";
chr2	StringTie	exon	105272855	105273014	1000	-	.	gene_id "MSTRG.98216"; transcript_id "MSTRG.98216.8"; exon_number "3";
chr2	StringTie	exon	105273544	105273690	1000	-	.	gene_id "MSTRG.98216"; transcript_id "MSTRG.98216.8"; exon_number "4";
chr2	StringTie	exon	105275560	105275703	1000	-	.	gene_id "MSTRG.98216"; transcript_id "MSTRG.98216.8"; exon_number "5";
chr2	StringTie	exon	105277614	105277671	1000	-	.	gene_id "MSTRG.98216"; transcript_id "MSTRG.98216.8"; exon_number "6";
chr2	StringTie	exon	105280382	105280723	1000	-	.	gene_id "MSTRG.98216"; transcript_id "MSTRG.98216.8"; exon_number "7";
chr2	StringTie	exon	105284316	105284398	1000	-	.	gene_id "MSTRG.98216"; transcript_id "MSTRG.98216.8"; exon_number "8";
chr2	StringTie	exon	105296356	105296510	1000	-	.	gene_id "MSTRG.98216"; transcript_id "MSTRG.98216.8"; exon_number "9";
chr2	StringTie	exon	105298511	105298705	1000	-	.	gene_id "MSTRG.98216"; transcript_id "MSTRG.98216.8"; exon_number "10";
chr2	StringTie	exon	105307614	105308315	1000	-	.	gene_id "MSTRG.98216"; transcript_id "MSTRG.98216.8"; exon_number "11";
chr2	StringTie	exon	105328280	105328374	1000	-	.	gene_id "MSTRG.98216"; transcript_id "MSTRG.98216.8"; exon_number "12";
chr2	StringTie	transcript	105248951	105251151	1000	+	.	gene_id "MSTRG.98217"; transcript_id "MSTRG.98217.1";
chr2	StringTie	exon	105248951	105249220	1000	+	.	gene_id "MSTRG.98217"; transcript_id "MSTRG.98217.1"; exon_number "1";
chr2	StringTie	exon	105250971	105251151	1000	+	.	gene_id "MSTRG.98217"; transcript_id "MSTRG.98217.1"; exon_number "2";
chr2	StringTie	transcript	105337359	105349211	1000	+	.	gene_id "MSTRG.98218"; transcript_id "ENST00000258457"; gene_name "C2orf49"; ref_gene_id "ENSG00000135974";
chr2	StringTie	exon	105337359	105337686	1000	+	.	gene_id "MSTRG.98218"; transcript_id "ENST00000258457"; exon_number "1"; gene_name "C2orf49"; ref_gene_id "ENSG00000135974";
chr2	StringTie	exon	105339583	105339749	1000	+	.	gene_id "MSTRG.98218"; transcript_id "ENST00000258457"; exon_number "2"; gene_name "C2orf49"; ref_gene_id "ENSG00000135974";
chr2	StringTie	exon	105342848	105343223	1000	+	.	gene_id "MSTRG.98218"; transcript_id "ENST00000258457"; exon_number "3"; gene_name "C2orf49"; ref_gene_id "ENSG00000135974";
chr2	StringTie	exon	105345315	105349211	1000	+	.	gene_id "MSTRG.98218"; transcript_id "ENST00000258457"; exon_number "4"; gene_name "C2orf49"; ref_gene_id "ENSG00000135974";
chr2	StringTie	transcript	105337532	105345596	1000	+	.	gene_id "MSTRG.98218"; transcript_id "ENST00000410049"; gene_name "C2orf49"; ref_gene_id "ENSG00000135974";
chr2	StringTie	exon	105337532	105337686	1000	+	.	gene_id "MSTRG.98218"; transcript_id "ENST00000410049"; exon_number "1"; gene_name "C2orf49"; ref_gene_id "ENSG00000135974";
chr2	StringTie	exon	105339583	105339749	1000	+	.	gene_id "MSTRG.98218"; transcript_id "ENST00000410049"; exon_number "2"; gene_name "C2orf49"; ref_gene_id "ENSG00000135974";
chr2	StringTie	exon	105342848	105342974	1000	+	.	gene_id "MSTRG.98218"; transcript_id "ENST00000410049"; exon_number "3"; gene_name "C2orf49"; ref_gene_id "ENSG00000135974";
chr2	StringTie	exon	105343101	105343223	1000	+	.	gene_id "MSTRG.98218"; transcript_id "ENST00000410049"; exon_number "4"; gene_name "C2orf49"; ref_gene_id "ENSG00000135974";
chr2	StringTie	exon	105345315	105345596	1000	+	.	gene_id "MSTRG.98218"; transcript_id "ENST00000410049"; exon_number "5"; gene_name "C2orf49"; ref_gene_id "ENSG00000135974";
chr2	StringTie	transcript	105374093	105376083	1000	+	.	gene_id "MSTRG.98218"; transcript_id "ENST00000415627"; gene_name "AC012360.6"; ref_gene_id "ENSG00000238273";
chr2	StringTie	exon	105374093	105374214	1000	+	.	gene_id "MSTRG.98218"; transcript_id "ENST00000415627"; exon_number "1"; gene_name "AC012360.6"; ref_gene_id "ENSG00000238273";
chr2	StringTie	exon	105374444	105374517	1000	+	.	gene_id "MSTRG.98218"; transcript_id "ENST00000415627"; exon_number "2"; gene_name "AC012360.6"; ref_gene_id "ENSG00000238273";
chr2	StringTie	exon	105375260	105375628	1000	+	.	gene_id "MSTRG.98218"; transcript_id "ENST00000415627"; exon_number "3"; gene_name "AC012360.6"; ref_gene_id "ENSG00000238273";
chr2	StringTie	exon	105375868	105376083	1000	+	.	gene_id "MSTRG.98218"; transcript_id "ENST00000415627"; exon_number "4"; gene_name "AC012360.6"; ref_gene_id "ENSG00000238273";
chr2	StringTie	transcript	105324210	105330529	1000	+	.	gene_id "MSTRG.98218"; transcript_id "ENST00000433219"; gene_name "AC012360.4"; ref_gene_id "ENSG00000235319";
chr2	StringTie	exon	105324210	105324285	1000	+	.	gene_id "MSTRG.98218"; transcript_id "ENST00000433219"; exon_number "1"; gene_name "AC012360.4"; ref_gene_id "ENSG00000235319";
chr2	StringTie	exon	105325022	105325122	1000	+	.	gene_id "MSTRG.98218"; transcript_id "ENST00000433219"; exon_number "2"; gene_name "AC012360.4"; ref_gene_id "ENSG00000235319";
chr2	StringTie	exon	105327237	105327301	1000	+	.	gene_id "MSTRG.98218"; transcript_id "ENST00000433219"; exon_number "3"; gene_name "AC012360.4"; ref_gene_id "ENSG00000235319";
chr2	StringTie	exon	105330098	105330529	1000	+	.	gene_id "MSTRG.98218"; transcript_id "ENST00000433219"; exon_number "4"; gene_name "AC012360.4"; ref_gene_id "ENSG00000235319";
chr2	StringTie	transcript	105363038	105378839	1000	+	.	gene_id "MSTRG.98218"; transcript_id "ENST00000457290"; gene_name "AC012360.6"; ref_gene_id "ENSG00000238273";
chr2	StringTie	exon	105363038	105363077	1000	+	.	gene_id "MSTRG.98218"; transcript_id "ENST00000457290"; exon_number "1"; gene_name "AC012360.6"; ref_gene_id "ENSG00000238273";
chr2	StringTie	exon	105375868	105376749	1000	+	.	gene_id "MSTRG.98218"; transcript_id "ENST00000457290"; exon_number "2"; gene_name "AC012360.6"; ref_gene_id "ENSG00000238273";
chr2	StringTie	exon	105377718	105378839	1000	+	.	gene_id "MSTRG.98218"; transcript_id "ENST00000457290"; exon_number "3"; gene_name "AC012360.6"; ref_gene_id "ENSG00000238273";
chr2	StringTie	transcript	105324210	105360400	1000	+	.	gene_id "MSTRG.98218"; transcript_id "MSTRG.98218.1";
chr2	StringTie	exon	105324210	105324285	1000	+	.	gene_id "MSTRG.98218"; transcript_id "MSTRG.98218.1"; exon_number "1";
chr2	StringTie	exon	105325022	105325122	1000	+	.	gene_id "MSTRG.98218"; transcript_id "MSTRG.98218.1"; exon_number "2";
chr2	StringTie	exon	105327237	105327301	1000	+	.	gene_id "MSTRG.98218"; transcript_id "MSTRG.98218.1"; exon_number "3";
chr2	StringTie	exon	105330098	105337686	1000	+	.	gene_id "MSTRG.98218"; transcript_id "MSTRG.98218.1"; exon_number "4";
chr2	StringTie	exon	105339583	105339749	1000	+	.	gene_id "MSTRG.98218"; transcript_id "MSTRG.98218.1"; exon_number "5";
chr2	StringTie	exon	105342848	105343223	1000	+	.	gene_id "MSTRG.98218"; transcript_id "MSTRG.98218.1"; exon_number "6";
chr2	StringTie	exon	105345315	105345389	1000	+	.	gene_id "MSTRG.98218"; transcript_id "MSTRG.98218.1"; exon_number "7";
chr2	StringTie	exon	105349251	105360400	1000	+	.	gene_id "MSTRG.98218"; transcript_id "MSTRG.98218.1"; exon_number "8";
chr2	StringTie	transcript	105337338	105350130	1000	+	.	gene_id "MSTRG.98218"; transcript_id "MSTRG.98218.10";
chr2	StringTie	exon	105337338	105337686	1000	+	.	gene_id "MSTRG.98218"; transcript_id "MSTRG.98218.10"; exon_number "1";
chr2	StringTie	exon	105339583	105339749	1000	+	.	gene_id "MSTRG.98218"; transcript_id "MSTRG.98218.10"; exon_number "2";
chr2	StringTie	exon	105342848	105343223	1000	+	.	gene_id "MSTRG.98218"; transcript_id "MSTRG.98218.10"; exon_number "3";
chr2	StringTie	exon	105345315	105345389	1000	+	.	gene_id "MSTRG.98218"; transcript_id "MSTRG.98218.10"; exon_number "4";
chr2	StringTie	exon	105347666	105350130	1000	+	.	gene_id "MSTRG.98218"; transcript_id "MSTRG.98218.10"; exon_number "5";
chr2	StringTie	transcript	105337350	105350719	1000	+	.	gene_id "MSTRG.98218"; transcript_id "MSTRG.98218.11";
chr2	StringTie	exon	105337350	105337682	1000	+	.	gene_id "MSTRG.98218"; transcript_id "MSTRG.98218.11"; exon_number "1";
chr2	StringTie	exon	105339583	105339749	1000	+	.	gene_id "MSTRG.98218"; transcript_id "MSTRG.98218.11"; exon_number "2";
chr2	StringTie	exon	105342848	105343223	1000	+	.	gene_id "MSTRG.98218"; transcript_id "MSTRG.98218.11"; exon_number "3";
chr2	StringTie	exon	105345315	105345389	1000	+	.	gene_id "MSTRG.98218"; transcript_id "MSTRG.98218.11"; exon_number "4";
chr2	StringTie	exon	105349251	105350719	1000	+	.	gene_id "MSTRG.98218"; transcript_id "MSTRG.98218.11"; exon_number "5";
chr2	StringTie	transcript	105337351	105361369	1000	+	.	gene_id "MSTRG.98218"; transcript_id "MSTRG.98218.12";
chr2	StringTie	exon	105337351	105337686	1000	+	.	gene_id "MSTRG.98218"; transcript_id "MSTRG.98218.12"; exon_number "1";
chr2	StringTie	exon	105339583	105339749	1000	+	.	gene_id "MSTRG.98218"; transcript_id "MSTRG.98218.12"; exon_number "2";
chr2	StringTie	exon	105342848	105342974	1000	+	.	gene_id "MSTRG.98218"; transcript_id "MSTRG.98218.12"; exon_number "3";
chr2	StringTie	exon	105343101	105343223	1000	+	.	gene_id "MSTRG.98218"; transcript_id "MSTRG.98218.12"; exon_number "4";
chr2	StringTie	exon	105345315	105345389	1000	+	.	gene_id "MSTRG.98218"; transcript_id "MSTRG.98218.12"; exon_number "5";
chr2	StringTie	exon	105359745	105360198	1000	+	.	gene_id "MSTRG.98218"; transcript_id "MSTRG.98218.12"; exon_number "6";
chr2	StringTie	exon	105360889	105360996	1000	+	.	gene_id "MSTRG.98218"; transcript_id "MSTRG.98218.12"; exon_number "7";
chr2	StringTie	exon	105361234	105361369	1000	+	.	gene_id "MSTRG.98218"; transcript_id "MSTRG.98218.12"; exon_number "8";
chr2	StringTie	transcript	105337351	105360611	1000	+	.	gene_id "MSTRG.98218"; transcript_id "MSTRG.98218.13";
chr2	StringTie	exon	105337351	105337686	1000	+	.	gene_id "MSTRG.98218"; transcript_id "MSTRG.98218.13"; exon_number "1";
chr2	StringTie	exon	105339583	105339749	1000	+	.	gene_id "MSTRG.98218"; transcript_id "MSTRG.98218.13"; exon_number "2";
chr2	StringTie	exon	105342848	105343223	1000	+	.	gene_id "MSTRG.98218"; transcript_id "MSTRG.98218.13"; exon_number "3";
chr2	StringTie	exon	105345315	105345389	1000	+	.	gene_id "MSTRG.98218"; transcript_id "MSTRG.98218.13"; exon_number "4";
chr2	StringTie	exon	105360402	105360611	1000	+	.	gene_id "MSTRG.98218"; transcript_id "MSTRG.98218.13"; exon_number "5";
chr2	StringTie	transcript	105337355	105360063	1000	+	.	gene_id "MSTRG.98218"; transcript_id "MSTRG.98218.14";
chr2	StringTie	exon	105337355	105337682	1000	+	.	gene_id "MSTRG.98218"; transcript_id "MSTRG.98218.14"; exon_number "1";
chr2	StringTie	exon	105339583	105339749	1000	+	.	gene_id "MSTRG.98218"; transcript_id "MSTRG.98218.14"; exon_number "2";
chr2	StringTie	exon	105342848	105343223	1000	+	.	gene_id "MSTRG.98218"; transcript_id "MSTRG.98218.14"; exon_number "3";
chr2	StringTie	exon	105345315	105345389	1000	+	.	gene_id "MSTRG.98218"; transcript_id "MSTRG.98218.14"; exon_number "4";
chr2	StringTie	exon	105359745	105360063	1000	+	.	gene_id "MSTRG.98218"; transcript_id "MSTRG.98218.14"; exon_number "5";
chr2	StringTie	transcript	105337356	105349756	1000	+	.	gene_id "MSTRG.98218"; transcript_id "MSTRG.98218.15";
chr2	StringTie	exon	105337356	105337686	1000	+	.	gene_id "MSTRG.98218"; transcript_id "MSTRG.98218.15"; exon_number "1";
chr2	StringTie	exon	105339583	105339749	1000	+	.	gene_id "MSTRG.98218"; transcript_id "MSTRG.98218.15"; exon_number "2";
chr2	StringTie	exon	105341545	105341701	1000	+	.	gene_id "MSTRG.98218"; transcript_id "MSTRG.98218.15"; exon_number "3";
chr2	StringTie	exon	105342848	105343223	1000	+	.	gene_id "MSTRG.98218"; transcript_id "MSTRG.98218.15"; exon_number "4";
chr2	StringTie	exon	105345315	105345389	1000	+	.	gene_id "MSTRG.98218"; transcript_id "MSTRG.98218.15"; exon_number "5";
chr2	StringTie	exon	105349251	105349756	1000	+	.	gene_id "MSTRG.98218"; transcript_id "MSTRG.98218.15"; exon_number "6";
chr2	StringTie	transcript	105337356	105349627	1000	+	.	gene_id "MSTRG.98218"; transcript_id "MSTRG.98218.16";
chr2	StringTie	exon	105337356	105337686	1000	+	.	gene_id "MSTRG.98218"; transcript_id "MSTRG.98218.16"; exon_number "1";
chr2	StringTie	exon	105339583	105339749	1000	+	.	gene_id "MSTRG.98218"; transcript_id "MSTRG.98218.16"; exon_number "2";
chr2	StringTie	exon	105342848	105343223	1000	+	.	gene_id "MSTRG.98218"; transcript_id "MSTRG.98218.16"; exon_number "3";
chr2	StringTie	exon	105344771	105344857	1000	+	.	gene_id "MSTRG.98218"; transcript_id "MSTRG.98218.16"; exon_number "4";
chr2	StringTie	exon	105345315	105345389	1000	+	.	gene_id "MSTRG.98218"; transcript_id "MSTRG.98218.16"; exon_number "5";
chr2	StringTie	exon	105349251	105349627	1000	+	.	gene_id "MSTRG.98218"; transcript_id "MSTRG.98218.16"; exon_number "6";
chr2	StringTie	transcript	105337358	105350385	1000	+	.	gene_id "MSTRG.98218"; transcript_id "MSTRG.98218.17";
chr2	StringTie	exon	105337358	105337685	1000	+	.	gene_id "MSTRG.98218"; transcript_id "MSTRG.98218.17"; exon_number "1";
chr2	StringTie	exon	105339583	105339749	1000	+	.	gene_id "MSTRG.98218"; transcript_id "MSTRG.98218.17"; exon_number "2";
chr2	StringTie	exon	105342848	105343223	1000	+	.	gene_id "MSTRG.98218"; transcript_id "MSTRG.98218.17"; exon_number "3";
chr2	StringTie	exon	105345315	105345389	1000	+	.	gene_id "MSTRG.98218"; transcript_id "MSTRG.98218.17"; exon_number "4";
chr2	StringTie	exon	105349251	105350385	1000	+	.	gene_id "MSTRG.98218"; transcript_id "MSTRG.98218.17"; exon_number "5";
chr2	StringTie	transcript	105337358	105385899	1000	+	.	gene_id "MSTRG.98218"; transcript_id "MSTRG.98218.18";
chr2	StringTie	exon	105337358	105337686	1000	+	.	gene_id "MSTRG.98218"; transcript_id "MSTRG.98218.18"; exon_number "1";
chr2	StringTie	exon	105339583	105339749	1000	+	.	gene_id "MSTRG.98218"; transcript_id "MSTRG.98218.18"; exon_number "2";
chr2	StringTie	exon	105342848	105343223	1000	+	.	gene_id "MSTRG.98218"; transcript_id "MSTRG.98218.18"; exon_number "3";
chr2	StringTie	exon	105345315	105345389	1000	+	.	gene_id "MSTRG.98218"; transcript_id "MSTRG.98218.18"; exon_number "4";
chr2	StringTie	exon	105359745	105363077	1000	+	.	gene_id "MSTRG.98218"; transcript_id "MSTRG.98218.18"; exon_number "5";
chr2	StringTie	exon	105375868	105376749	1000	+	.	gene_id "MSTRG.98218"; transcript_id "MSTRG.98218.18"; exon_number "6";
chr2	StringTie	exon	105377718	105385899	1000	+	.	gene_id "MSTRG.98218"; transcript_id "MSTRG.98218.18"; exon_number "7";
chr2	StringTie	transcript	105337359	105349784	1000	+	.	gene_id "MSTRG.98218"; transcript_id "MSTRG.98218.19";
chr2	StringTie	exon	105337359	105337686	1000	+	.	gene_id "MSTRG.98218"; transcript_id "MSTRG.98218.19"; exon_number "1";
chr2	StringTie	exon	105339583	105339749	1000	+	.	gene_id "MSTRG.98218"; transcript_id "MSTRG.98218.19"; exon_number "2";
chr2	StringTie	exon	105341601	105341701	1000	+	.	gene_id "MSTRG.98218"; transcript_id "MSTRG.98218.19"; exon_number "3";
chr2	StringTie	exon	105342848	105343223	1000	+	.	gene_id "MSTRG.98218"; transcript_id "MSTRG.98218.19"; exon_number "4";
chr2	StringTie	exon	105345315	105345389	1000	+	.	gene_id "MSTRG.98218"; transcript_id "MSTRG.98218.19"; exon_number "5";
chr2	StringTie	exon	105349251	105349784	1000	+	.	gene_id "MSTRG.98218"; transcript_id "MSTRG.98218.19"; exon_number "6";
chr2	StringTie	transcript	105337363	105360429	1000	+	.	gene_id "MSTRG.98218"; transcript_id "MSTRG.98218.21";
chr2	StringTie	exon	105337363	105337686	1000	+	.	gene_id "MSTRG.98218"; transcript_id "MSTRG.98218.21"; exon_number "1";
chr2	StringTie	exon	105339586	105339749	1000	+	.	gene_id "MSTRG.98218"; transcript_id "MSTRG.98218.21"; exon_number "2";
chr2	StringTie	exon	105342848	105342974	1000	+	.	gene_id "MSTRG.98218"; transcript_id "MSTRG.98218.21"; exon_number "3";
chr2	StringTie	exon	105343101	105343223	1000	+	.	gene_id "MSTRG.98218"; transcript_id "MSTRG.98218.21"; exon_number "4";
chr2	StringTie	exon	105345315	105345389	1000	+	.	gene_id "MSTRG.98218"; transcript_id "MSTRG.98218.21"; exon_number "5";
chr2	StringTie	exon	105359745	105359871	1000	+	.	gene_id "MSTRG.98218"; transcript_id "MSTRG.98218.21"; exon_number "6";
chr2	StringTie	exon	105360402	105360429	1000	+	.	gene_id "MSTRG.98218"; transcript_id "MSTRG.98218.21"; exon_number "7";
chr2	StringTie	transcript	105337378	105349916	1000	+	.	gene_id "MSTRG.98218"; transcript_id "MSTRG.98218.22";
chr2	StringTie	exon	105337378	105337686	1000	+	.	gene_id "MSTRG.98218"; transcript_id "MSTRG.98218.22"; exon_number "1";
chr2	StringTie	exon	105339586	105339749	1000	+	.	gene_id "MSTRG.98218"; transcript_id "MSTRG.98218.22"; exon_number "2";
chr2	StringTie	exon	105342848	105342974	1000	+	.	gene_id "MSTRG.98218"; transcript_id "MSTRG.98218.22"; exon_number "3";
chr2	StringTie	exon	105343101	105343223	1000	+	.	gene_id "MSTRG.98218"; transcript_id "MSTRG.98218.22"; exon_number "4";
chr2	StringTie	exon	105345315	105345389	1000	+	.	gene_id "MSTRG.98218"; transcript_id "MSTRG.98218.22"; exon_number "5";
chr2	StringTie	exon	105349251	105349916	1000	+	.	gene_id "MSTRG.98218"; transcript_id "MSTRG.98218.22"; exon_number "6";
chr2	StringTie	transcript	105337394	105359886	1000	+	.	gene_id "MSTRG.98218"; transcript_id "MSTRG.98218.23";
chr2	StringTie	exon	105337394	105337686	1000	+	.	gene_id "MSTRG.98218"; transcript_id "MSTRG.98218.23"; exon_number "1";
chr2	StringTie	exon	105339593	105339749	1000	+	.	gene_id "MSTRG.98218"; transcript_id "MSTRG.98218.23"; exon_number "2";
chr2	StringTie	exon	105342848	105343223	1000	+	.	gene_id "MSTRG.98218"; transcript_id "MSTRG.98218.23"; exon_number "3";
chr2	StringTie	exon	105345315	105345389	1000	+	.	gene_id "MSTRG.98218"; transcript_id "MSTRG.98218.23"; exon_number "4";
chr2	StringTie	exon	105359745	105359886	1000	+	.	gene_id "MSTRG.98218"; transcript_id "MSTRG.98218.23"; exon_number "5";
chr2	StringTie	transcript	105337452	105349861	1000	+	.	gene_id "MSTRG.98218"; transcript_id "MSTRG.98218.24";
chr2	StringTie	exon	105337452	105337730	1000	+	.	gene_id "MSTRG.98218"; transcript_id "MSTRG.98218.24"; exon_number "1";
chr2	StringTie	exon	105339583	105339749	1000	+	.	gene_id "MSTRG.98218"; transcript_id "MSTRG.98218.24"; exon_number "2";
chr2	StringTie	exon	105342848	105343223	1000	+	.	gene_id "MSTRG.98218"; transcript_id "MSTRG.98218.24"; exon_number "3";
chr2	StringTie	exon	105345315	105345389	1000	+	.	gene_id "MSTRG.98218"; transcript_id "MSTRG.98218.24"; exon_number "4";
chr2	StringTie	exon	105349251	105349861	1000	+	.	gene_id "MSTRG.98218"; transcript_id "MSTRG.98218.24"; exon_number "5";
chr2	StringTie	transcript	105337491	105360044	1000	+	.	gene_id "MSTRG.98218"; transcript_id "MSTRG.98218.25";
chr2	StringTie	exon	105337491	105337686	1000	+	.	gene_id "MSTRG.98218"; transcript_id "MSTRG.98218.25"; exon_number "1";
chr2	StringTie	exon	105339583	105339749	1000	+	.	gene_id "MSTRG.98218"; transcript_id "MSTRG.98218.25"; exon_number "2";
chr2	StringTie	exon	105341545	105341701	1000	+	.	gene_id "MSTRG.98218"; transcript_id "MSTRG.98218.25"; exon_number "3";
chr2	StringTie	exon	105342848	105343223	1000	+	.	gene_id "MSTRG.98218"; transcript_id "MSTRG.98218.25"; exon_number "4";
chr2	StringTie	exon	105345315	105345389	1000	+	.	gene_id "MSTRG.98218"; transcript_id "MSTRG.98218.25"; exon_number "5";
chr2	StringTie	exon	105359745	105360044	1000	+	.	gene_id "MSTRG.98218"; transcript_id "MSTRG.98218.25"; exon_number "6";
chr2	StringTie	transcript	105337500	105348828	1000	+	.	gene_id "MSTRG.98218"; transcript_id "MSTRG.98218.26";
chr2	StringTie	exon	105337500	105337686	1000	+	.	gene_id "MSTRG.98218"; transcript_id "MSTRG.98218.26"; exon_number "1";
chr2	StringTie	exon	105339583	105339749	1000	+	.	gene_id "MSTRG.98218"; transcript_id "MSTRG.98218.26"; exon_number "2";
chr2	StringTie	exon	105342854	105343223	1000	+	.	gene_id "MSTRG.98218"; transcript_id "MSTRG.98218.26"; exon_number "3";
chr2	StringTie	exon	105345315	105348828	1000	+	.	gene_id "MSTRG.98218"; transcript_id "MSTRG.98218.26"; exon_number "4";
chr2	StringTie	transcript	105337502	105349467	1000	+	.	gene_id "MSTRG.98218"; transcript_id "MSTRG.98218.27";
chr2	StringTie	exon	105337502	105337686	1000	+	.	gene_id "MSTRG.98218"; transcript_id "MSTRG.98218.27"; exon_number "1";
chr2	StringTie	exon	105339583	105339749	1000	+	.	gene_id "MSTRG.98218"; transcript_id "MSTRG.98218.27"; exon_number "2";
chr2	StringTie	exon	105342848	105342974	1000	+	.	gene_id "MSTRG.98218"; transcript_id "MSTRG.98218.27"; exon_number "3";
chr2	StringTie	exon	105343101	105343223	1000	+	.	gene_id "MSTRG.98218"; transcript_id "MSTRG.98218.27"; exon_number "4";
chr2	StringTie	exon	105345315	105345389	1000	+	.	gene_id "MSTRG.98218"; transcript_id "MSTRG.98218.27"; exon_number "5";
chr2	StringTie	exon	105347666	105349467	1000	+	.	gene_id "MSTRG.98218"; transcript_id "MSTRG.98218.27"; exon_number "6";
chr2	StringTie	transcript	105337503	105349466	1000	+	.	gene_id "MSTRG.98218"; transcript_id "MSTRG.98218.28";
chr2	StringTie	exon	105337503	105337686	1000	+	.	gene_id "MSTRG.98218"; transcript_id "MSTRG.98218.28"; exon_number "1";
chr2	StringTie	exon	105339583	105339749	1000	+	.	gene_id "MSTRG.98218"; transcript_id "MSTRG.98218.28"; exon_number "2";
chr2	StringTie	exon	105342848	105343223	1000	+	.	gene_id "MSTRG.98218"; transcript_id "MSTRG.98218.28"; exon_number "3";
chr2	StringTie	exon	105345315	105345389	1000	+	.	gene_id "MSTRG.98218"; transcript_id "MSTRG.98218.28"; exon_number "4";
chr2	StringTie	exon	105347714	105349466	1000	+	.	gene_id "MSTRG.98218"; transcript_id "MSTRG.98218.28"; exon_number "5";
chr2	StringTie	transcript	105337509	105357709	1000	+	.	gene_id "MSTRG.98218"; transcript_id "MSTRG.98218.29";
chr2	StringTie	exon	105337509	105337686	1000	+	.	gene_id "MSTRG.98218"; transcript_id "MSTRG.98218.29"; exon_number "1";
chr2	StringTie	exon	105339583	105339749	1000	+	.	gene_id "MSTRG.98218"; transcript_id "MSTRG.98218.29"; exon_number "2";
chr2	StringTie	exon	105341597	105341701	1000	+	.	gene_id "MSTRG.98218"; transcript_id "MSTRG.98218.29"; exon_number "3";
chr2	StringTie	exon	105342848	105343223	1000	+	.	gene_id "MSTRG.98218"; transcript_id "MSTRG.98218.29"; exon_number "4";
chr2	StringTie	exon	105345315	105345389	1000	+	.	gene_id "MSTRG.98218"; transcript_id "MSTRG.98218.29"; exon_number "5";
chr2	StringTie	exon	105357268	105357709	1000	+	.	gene_id "MSTRG.98218"; transcript_id "MSTRG.98218.29"; exon_number "6";
chr2	StringTie	transcript	105330787	105360504	1000	+	.	gene_id "MSTRG.98218"; transcript_id "MSTRG.98218.3";
chr2	StringTie	exon	105330787	105330890	1000	+	.	gene_id "MSTRG.98218"; transcript_id "MSTRG.98218.3"; exon_number "1";
chr2	StringTie	exon	105332134	105337686	1000	+	.	gene_id "MSTRG.98218"; transcript_id "MSTRG.98218.3"; exon_number "2";
chr2	StringTie	exon	105339583	105339749	1000	+	.	gene_id "MSTRG.98218"; transcript_id "MSTRG.98218.3"; exon_number "3";
chr2	StringTie	exon	105342848	105343223	1000	+	.	gene_id "MSTRG.98218"; transcript_id "MSTRG.98218.3"; exon_number "4";
chr2	StringTie	exon	105345315	105345389	1000	+	.	gene_id "MSTRG.98218"; transcript_id "MSTRG.98218.3"; exon_number "5";
chr2	StringTie	exon	105359745	105359871	1000	+	.	gene_id "MSTRG.98218"; transcript_id "MSTRG.98218.3"; exon_number "6";
chr2	StringTie	exon	105360402	105360504	1000	+	.	gene_id "MSTRG.98218"; transcript_id "MSTRG.98218.3"; exon_number "7";
chr2	StringTie	transcript	105337514	105360033	1000	+	.	gene_id "MSTRG.98218"; transcript_id "MSTRG.98218.30";
chr2	StringTie	exon	105337514	105337686	1000	+	.	gene_id "MSTRG.98218"; transcript_id "MSTRG.98218.30"; exon_number "1";
chr2	StringTie	exon	105339583	105339749	1000	+	.	gene_id "MSTRG.98218"; transcript_id "MSTRG.98218.30"; exon_number "2";
chr2	StringTie	exon	105341597	105341701	1000	+	.	gene_id "MSTRG.98218"; transcript_id "MSTRG.98218.30"; exon_number "3";
chr2	StringTie	exon	105342848	105343223	1000	+	.	gene_id "MSTRG.98218"; transcript_id "MSTRG.98218.30"; exon_number "4";
chr2	StringTie	exon	105345315	105345389	1000	+	.	gene_id "MSTRG.98218"; transcript_id "MSTRG.98218.30"; exon_number "5";
chr2	StringTie	exon	105359745	105360033	1000	+	.	gene_id "MSTRG.98218"; transcript_id "MSTRG.98218.30"; exon_number "6";
chr2	StringTie	transcript	105337523	105359884	1000	+	.	gene_id "MSTRG.98218"; transcript_id "MSTRG.98218.31";
chr2	StringTie	exon	105337523	105337686	1000	+	.	gene_id "MSTRG.98218"; transcript_id "MSTRG.98218.31"; exon_number "1";
chr2	StringTie	exon	105339586	105339749	1000	+	.	gene_id "MSTRG.98218"; transcript_id "MSTRG.98218.31"; exon_number "2";
chr2	StringTie	exon	105341545	105341701	1000	+	.	gene_id "MSTRG.98218"; transcript_id "MSTRG.98218.31"; exon_number "3";
chr2	StringTie	exon	105342848	105343223	1000	+	.	gene_id "MSTRG.98218"; transcript_id "MSTRG.98218.31"; exon_number "4";
chr2	StringTie	exon	105345315	105345389	1000	+	.	gene_id "MSTRG.98218"; transcript_id "MSTRG.98218.31"; exon_number "5";
chr2	StringTie	exon	105359745	105359884	1000	+	.	gene_id "MSTRG.98218"; transcript_id "MSTRG.98218.31"; exon_number "6";
chr2	StringTie	transcript	105337529	105348796	1000	+	.	gene_id "MSTRG.98218"; transcript_id "MSTRG.98218.32";
chr2	StringTie	exon	105337529	105337686	1000	+	.	gene_id "MSTRG.98218"; transcript_id "MSTRG.98218.32"; exon_number "1";
chr2	StringTie	exon	105339586	105339749	1000	+	.	gene_id "MSTRG.98218"; transcript_id "MSTRG.98218.32"; exon_number "2";
chr2	StringTie	exon	105342848	105343223	1000	+	.	gene_id "MSTRG.98218"; transcript_id "MSTRG.98218.32"; exon_number "3";
chr2	StringTie	exon	105345315	105345389	1000	+	.	gene_id "MSTRG.98218"; transcript_id "MSTRG.98218.32"; exon_number "4";
chr2	StringTie	exon	105347666	105348796	1000	+	.	gene_id "MSTRG.98218"; transcript_id "MSTRG.98218.32"; exon_number "5";
chr2	StringTie	transcript	105337534	105349540	1000	+	.	gene_id "MSTRG.98218"; transcript_id "MSTRG.98218.34";
chr2	StringTie	exon	105337534	105337686	1000	+	.	gene_id "MSTRG.98218"; transcript_id "MSTRG.98218.34"; exon_number "1";
chr2	StringTie	exon	105339586	105339749	1000	+	.	gene_id "MSTRG.98218"; transcript_id "MSTRG.98218.34"; exon_number "2";
chr2	StringTie	exon	105341545	105341701	1000	+	.	gene_id "MSTRG.98218"; transcript_id "MSTRG.98218.34"; exon_number "3";
chr2	StringTie	exon	105342848	105343223	1000	+	.	gene_id "MSTRG.98218"; transcript_id "MSTRG.98218.34"; exon_number "4";
chr2	StringTie	exon	105345315	105345389	1000	+	.	gene_id "MSTRG.98218"; transcript_id "MSTRG.98218.34"; exon_number "5";
chr2	StringTie	exon	105349251	105349540	1000	+	.	gene_id "MSTRG.98218"; transcript_id "MSTRG.98218.34"; exon_number "6";
chr2	StringTie	transcript	105337535	105348801	1000	+	.	gene_id "MSTRG.98218"; transcript_id "MSTRG.98218.35";
chr2	StringTie	exon	105337535	105337686	1000	+	.	gene_id "MSTRG.98218"; transcript_id "MSTRG.98218.35"; exon_number "1";
chr2	StringTie	exon	105339586	105339749	1000	+	.	gene_id "MSTRG.98218"; transcript_id "MSTRG.98218.35"; exon_number "2";
chr2	StringTie	exon	105341601	105341701	1000	+	.	gene_id "MSTRG.98218"; transcript_id "MSTRG.98218.35"; exon_number "3";
chr2	StringTie	exon	105342848	105343223	1000	+	.	gene_id "MSTRG.98218"; transcript_id "MSTRG.98218.35"; exon_number "4";
chr2	StringTie	exon	105345315	105348801	1000	+	.	gene_id "MSTRG.98218"; transcript_id "MSTRG.98218.35"; exon_number "5";
chr2	StringTie	transcript	105337535	105378839	1000	+	.	gene_id "MSTRG.98218"; transcript_id "MSTRG.98218.36";
chr2	StringTie	exon	105337535	105337686	1000	+	.	gene_id "MSTRG.98218"; transcript_id "MSTRG.98218.36"; exon_number "1";
chr2	StringTie	exon	105339583	105339749	1000	+	.	gene_id "MSTRG.98218"; transcript_id "MSTRG.98218.36"; exon_number "2";
chr2	StringTie	exon	105342848	105343223	1000	+	.	gene_id "MSTRG.98218"; transcript_id "MSTRG.98218.36"; exon_number "3";
chr2	StringTie	exon	105345315	105345389	1000	+	.	gene_id "MSTRG.98218"; transcript_id "MSTRG.98218.36"; exon_number "4";
chr2	StringTie	exon	105361302	105363077	1000	+	.	gene_id "MSTRG.98218"; transcript_id "MSTRG.98218.36"; exon_number "5";
chr2	StringTie	exon	105375868	105376749	1000	+	.	gene_id "MSTRG.98218"; transcript_id "MSTRG.98218.36"; exon_number "6";
chr2	StringTie	exon	105377718	105378839	1000	+	.	gene_id "MSTRG.98218"; transcript_id "MSTRG.98218.36"; exon_number "7";
chr2	StringTie	transcript	105337536	105360535	1000	+	.	gene_id "MSTRG.98218"; transcript_id "MSTRG.98218.37";
chr2	StringTie	exon	105337536	105337686	1000	+	.	gene_id "MSTRG.98218"; transcript_id "MSTRG.98218.37"; exon_number "1";
chr2	StringTie	exon	105339586	105339749	1000	+	.	gene_id "MSTRG.98218"; transcript_id "MSTRG.98218.37"; exon_number "2";
chr2	StringTie	exon	105342848	105342974	1000	+	.	gene_id "MSTRG.98218"; transcript_id "MSTRG.98218.37"; exon_number "3";
chr2	StringTie	exon	105343101	105343223	1000	+	.	gene_id "MSTRG.98218"; transcript_id "MSTRG.98218.37"; exon_number "4";
chr2	StringTie	exon	105345315	105345389	1000	+	.	gene_id "MSTRG.98218"; transcript_id "MSTRG.98218.37"; exon_number "5";
chr2	StringTie	exon	105360402	105360535	1000	+	.	gene_id "MSTRG.98218"; transcript_id "MSTRG.98218.37"; exon_number "6";
chr2	StringTie	transcript	105337556	105349715	1000	+	.	gene_id "MSTRG.98218"; transcript_id "MSTRG.98218.38";
chr2	StringTie	exon	105337556	105337686	1000	+	.	gene_id "MSTRG.98218"; transcript_id "MSTRG.98218.38"; exon_number "1";
chr2	StringTie	exon	105339593	105339749	1000	+	.	gene_id "MSTRG.98218"; transcript_id "MSTRG.98218.38"; exon_number "2";
chr2	StringTie	exon	105342848	105343223	1000	+	.	gene_id "MSTRG.98218"; transcript_id "MSTRG.98218.38"; exon_number "3";
chr2	StringTie	exon	105345315	105345389	1000	+	.	gene_id "MSTRG.98218"; transcript_id "MSTRG.98218.38"; exon_number "4";
chr2	StringTie	exon	105349251	105349715	1000	+	.	gene_id "MSTRG.98218"; transcript_id "MSTRG.98218.38"; exon_number "5";
chr2	StringTie	transcript	105341597	105349670	1000	+	.	gene_id "MSTRG.98218"; transcript_id "MSTRG.98218.39";
chr2	StringTie	exon	105341597	105341701	1000	+	.	gene_id "MSTRG.98218"; transcript_id "MSTRG.98218.39"; exon_number "1";
chr2	StringTie	exon	105342848	105342974	1000	+	.	gene_id "MSTRG.98218"; transcript_id "MSTRG.98218.39"; exon_number "2";
chr2	StringTie	exon	105343101	105343223	1000	+	.	gene_id "MSTRG.98218"; transcript_id "MSTRG.98218.39"; exon_number "3";
chr2	StringTie	exon	105345315	105345389	1000	+	.	gene_id "MSTRG.98218"; transcript_id "MSTRG.98218.39"; exon_number "4";
chr2	StringTie	exon	105349251	105349670	1000	+	.	gene_id "MSTRG.98218"; transcript_id "MSTRG.98218.39"; exon_number "5";
chr2	StringTie	transcript	105337310	105360584	1000	+	.	gene_id "MSTRG.98218"; transcript_id "MSTRG.98218.4";
chr2	StringTie	exon	105337310	105337686	1000	+	.	gene_id "MSTRG.98218"; transcript_id "MSTRG.98218.4"; exon_number "1";
chr2	StringTie	exon	105339583	105339749	1000	+	.	gene_id "MSTRG.98218"; transcript_id "MSTRG.98218.4"; exon_number "2";
chr2	StringTie	exon	105342848	105343223	1000	+	.	gene_id "MSTRG.98218"; transcript_id "MSTRG.98218.4"; exon_number "3";
chr2	StringTie	exon	105345315	105345389	1000	+	.	gene_id "MSTRG.98218"; transcript_id "MSTRG.98218.4"; exon_number "4";
chr2	StringTie	exon	105359745	105360119	1000	+	.	gene_id "MSTRG.98218"; transcript_id "MSTRG.98218.4"; exon_number "5";
chr2	StringTie	exon	105360543	105360584	1000	+	.	gene_id "MSTRG.98218"; transcript_id "MSTRG.98218.4"; exon_number "6";
chr2	StringTie	transcript	105360781	105361305	1000	+	.	gene_id "MSTRG.98218"; transcript_id "MSTRG.98218.40";
chr2	StringTie	exon	105360781	105361002	1000	+	.	gene_id "MSTRG.98218"; transcript_id "MSTRG.98218.40"; exon_number "1";
chr2	StringTie	exon	105361206	105361305	1000	+	.	gene_id "MSTRG.98218"; transcript_id "MSTRG.98218.40"; exon_number "2";
chr2	StringTie	transcript	105360826	105361231	1000	+	.	gene_id "MSTRG.98218"; transcript_id "MSTRG.98218.41";
chr2	StringTie	exon	105360826	105360996	1000	+	.	gene_id "MSTRG.98218"; transcript_id "MSTRG.98218.41"; exon_number "1";
chr2	StringTie	exon	105361122	105361231	1000	+	.	gene_id "MSTRG.98218"; transcript_id "MSTRG.98218.41"; exon_number "2";
chr2	StringTie	transcript	105360830	105361177	1000	+	.	gene_id "MSTRG.98218"; transcript_id "MSTRG.98218.42";
chr2	StringTie	exon	105360830	105360888	1000	+	.	gene_id "MSTRG.98218"; transcript_id "MSTRG.98218.42"; exon_number "1";
chr2	StringTie	exon	105360979	105361177	1000	+	.	gene_id "MSTRG.98218"; transcript_id "MSTRG.98218.42"; exon_number "2";
chr2	StringTie	transcript	105363284	105389363	1000	+	.	gene_id "MSTRG.98218"; transcript_id "MSTRG.98218.44";
chr2	StringTie	exon	105363284	105363403	1000	+	.	gene_id "MSTRG.98218"; transcript_id "MSTRG.98218.44"; exon_number "1";
chr2	StringTie	exon	105367616	105367696	1000	+	.	gene_id "MSTRG.98218"; transcript_id "MSTRG.98218.44"; exon_number "2";
chr2	StringTie	exon	105373690	105384205	1000	+	.	gene_id "MSTRG.98218"; transcript_id "MSTRG.98218.44"; exon_number "3";
chr2	StringTie	exon	105389098	105389363	1000	+	.	gene_id "MSTRG.98218"; transcript_id "MSTRG.98218.44"; exon_number "4";
chr2	StringTie	transcript	105337313	105351319	1000	+	.	gene_id "MSTRG.98218"; transcript_id "MSTRG.98218.5";
chr2	StringTie	exon	105337313	105337686	1000	+	.	gene_id "MSTRG.98218"; transcript_id "MSTRG.98218.5"; exon_number "1";
chr2	StringTie	exon	105339586	105339749	1000	+	.	gene_id "MSTRG.98218"; transcript_id "MSTRG.98218.5"; exon_number "2";
chr2	StringTie	exon	105342848	105343223	1000	+	.	gene_id "MSTRG.98218"; transcript_id "MSTRG.98218.5"; exon_number "3";
chr2	StringTie	exon	105345315	105345389	1000	+	.	gene_id "MSTRG.98218"; transcript_id "MSTRG.98218.5"; exon_number "4";
chr2	StringTie	exon	105349251	105351319	1000	+	.	gene_id "MSTRG.98218"; transcript_id "MSTRG.98218.5"; exon_number "5";
chr2	StringTie	transcript	105337314	105360419	1000	+	.	gene_id "MSTRG.98218"; transcript_id "MSTRG.98218.6";
chr2	StringTie	exon	105337314	105337686	1000	+	.	gene_id "MSTRG.98218"; transcript_id "MSTRG.98218.6"; exon_number "1";
chr2	StringTie	exon	105339583	105339749	1000	+	.	gene_id "MSTRG.98218"; transcript_id "MSTRG.98218.6"; exon_number "2";
chr2	StringTie	exon	105342848	105343223	1000	+	.	gene_id "MSTRG.98218"; transcript_id "MSTRG.98218.6"; exon_number "3";
chr2	StringTie	exon	105345315	105345389	1000	+	.	gene_id "MSTRG.98218"; transcript_id "MSTRG.98218.6"; exon_number "4";
chr2	StringTie	exon	105359745	105360020	1000	+	.	gene_id "MSTRG.98218"; transcript_id "MSTRG.98218.6"; exon_number "5";
chr2	StringTie	exon	105360402	105360419	1000	+	.	gene_id "MSTRG.98218"; transcript_id "MSTRG.98218.6"; exon_number "6";
chr2	StringTie	transcript	105337315	105360087	1000	+	.	gene_id "MSTRG.98218"; transcript_id "MSTRG.98218.7";
chr2	StringTie	exon	105337315	105337686	1000	+	.	gene_id "MSTRG.98218"; transcript_id "MSTRG.98218.7"; exon_number "1";
chr2	StringTie	exon	105339586	105339749	1000	+	.	gene_id "MSTRG.98218"; transcript_id "MSTRG.98218.7"; exon_number "2";
chr2	StringTie	exon	105342848	105343223	1000	+	.	gene_id "MSTRG.98218"; transcript_id "MSTRG.98218.7"; exon_number "3";
chr2	StringTie	exon	105345315	105345389	1000	+	.	gene_id "MSTRG.98218"; transcript_id "MSTRG.98218.7"; exon_number "4";
chr2	StringTie	exon	105359745	105360087	1000	+	.	gene_id "MSTRG.98218"; transcript_id "MSTRG.98218.7"; exon_number "5";
chr2	StringTie	transcript	105337316	105351286	1000	+	.	gene_id "MSTRG.98218"; transcript_id "MSTRG.98218.8";
chr2	StringTie	exon	105337316	105337686	1000	+	.	gene_id "MSTRG.98218"; transcript_id "MSTRG.98218.8"; exon_number "1";
chr2	StringTie	exon	105339583	105339749	1000	+	.	gene_id "MSTRG.98218"; transcript_id "MSTRG.98218.8"; exon_number "2";
chr2	StringTie	exon	105342848	105342974	1000	+	.	gene_id "MSTRG.98218"; transcript_id "MSTRG.98218.8"; exon_number "3";
chr2	StringTie	exon	105343101	105343223	1000	+	.	gene_id "MSTRG.98218"; transcript_id "MSTRG.98218.8"; exon_number "4";
chr2	StringTie	exon	105345315	105345389	1000	+	.	gene_id "MSTRG.98218"; transcript_id "MSTRG.98218.8"; exon_number "5";
chr2	StringTie	exon	105349251	105351286	1000	+	.	gene_id "MSTRG.98218"; transcript_id "MSTRG.98218.8"; exon_number "6";
chr2	StringTie	transcript	105337323	105360021	1000	+	.	gene_id "MSTRG.98218"; transcript_id "MSTRG.98218.9";
chr2	StringTie	exon	105337323	105337682	1000	+	.	gene_id "MSTRG.98218"; transcript_id "MSTRG.98218.9"; exon_number "1";
chr2	StringTie	exon	105339583	105339749	1000	+	.	gene_id "MSTRG.98218"; transcript_id "MSTRG.98218.9"; exon_number "2";
chr2	StringTie	exon	105342848	105342974	1000	+	.	gene_id "MSTRG.98218"; transcript_id "MSTRG.98218.9"; exon_number "3";
chr2	StringTie	exon	105343101	105343223	1000	+	.	gene_id "MSTRG.98218"; transcript_id "MSTRG.98218.9"; exon_number "4";
chr2	StringTie	exon	105345315	105345389	1000	+	.	gene_id "MSTRG.98218"; transcript_id "MSTRG.98218.9"; exon_number "5";
chr2	StringTie	exon	105359745	105360021	1000	+	.	gene_id "MSTRG.98218"; transcript_id "MSTRG.98218.9"; exon_number "6";
chr2	StringTie	transcript	105360828	105399061	1000	-	.	gene_id "MSTRG.98219"; transcript_id "ENST00000322142"; gene_name "FHL2"; ref_gene_id "ENSG00000115641";
chr2	StringTie	exon	105360828	105361434	1000	-	.	gene_id "MSTRG.98219"; transcript_id "ENST00000322142"; exon_number "1"; gene_name "FHL2"; ref_gene_id "ENSG00000115641";
chr2	StringTie	exon	105363285	105363471	1000	-	.	gene_id "MSTRG.98219"; transcript_id "ENST00000322142"; exon_number "2"; gene_name "FHL2"; ref_gene_id "ENSG00000115641";
chr2	StringTie	exon	105367570	105367739	1000	-	.	gene_id "MSTRG.98219"; transcript_id "ENST00000322142"; exon_number "3"; gene_name "FHL2"; ref_gene_id "ENSG00000115641";
chr2	StringTie	exon	105373559	105373733	1000	-	.	gene_id "MSTRG.98219"; transcript_id "ENST00000322142"; exon_number "4"; gene_name "FHL2"; ref_gene_id "ENSG00000115641";
chr2	StringTie	exon	105386361	105386540	1000	-	.	gene_id "MSTRG.98219"; transcript_id "ENST00000322142"; exon_number "5"; gene_name "FHL2"; ref_gene_id "ENSG00000115641";
chr2	StringTie	exon	105396647	105396697	1000	-	.	gene_id "MSTRG.98219"; transcript_id "ENST00000322142"; exon_number "6"; gene_name "FHL2"; ref_gene_id "ENSG00000115641";
chr2	StringTie	exon	105398970	105399061	1000	-	.	gene_id "MSTRG.98219"; transcript_id "ENST00000322142"; exon_number "7"; gene_name "FHL2"; ref_gene_id "ENSG00000115641";
chr2	StringTie	transcript	105360812	105399224	1000	-	.	gene_id "MSTRG.98219"; transcript_id "ENST00000344213"; gene_name "FHL2"; ref_gene_id "ENSG00000115641";
chr2	StringTie	exon	105360812	105361434	1000	-	.	gene_id "MSTRG.98219"; transcript_id "ENST00000344213"; exon_number "1"; gene_name "FHL2"; ref_gene_id "ENSG00000115641";
chr2	StringTie	exon	105363285	105363471	1000	-	.	gene_id "MSTRG.98219"; transcript_id "ENST00000344213"; exon_number "2"; gene_name "FHL2"; ref_gene_id "ENSG00000115641";
chr2	StringTie	exon	105367570	105367739	1000	-	.	gene_id "MSTRG.98219"; transcript_id "ENST00000344213"; exon_number "3"; gene_name "FHL2"; ref_gene_id "ENSG00000115641";
chr2	StringTie	exon	105373559	105373733	1000	-	.	gene_id "MSTRG.98219"; transcript_id "ENST00000344213"; exon_number "4"; gene_name "FHL2"; ref_gene_id "ENSG00000115641";
chr2	StringTie	exon	105386361	105386540	1000	-	.	gene_id "MSTRG.98219"; transcript_id "ENST00000344213"; exon_number "5"; gene_name "FHL2"; ref_gene_id "ENSG00000115641";
chr2	StringTie	exon	105396647	105396697	1000	-	.	gene_id "MSTRG.98219"; transcript_id "ENST00000344213"; exon_number "6"; gene_name "FHL2"; ref_gene_id "ENSG00000115641";
chr2	StringTie	exon	105398842	105399224	1000	-	.	gene_id "MSTRG.98219"; transcript_id "ENST00000344213"; exon_number "7"; gene_name "FHL2"; ref_gene_id "ENSG00000115641";
chr2	StringTie	transcript	105360828	105399224	1000	-	.	gene_id "MSTRG.98219"; transcript_id "ENST00000358129"; gene_name "FHL2"; ref_gene_id "ENSG00000115641";
chr2	StringTie	exon	105360828	105361434	1000	-	.	gene_id "MSTRG.98219"; transcript_id "ENST00000358129"; exon_number "1"; gene_name "FHL2"; ref_gene_id "ENSG00000115641";
chr2	StringTie	exon	105363285	105363471	1000	-	.	gene_id "MSTRG.98219"; transcript_id "ENST00000358129"; exon_number "2"; gene_name "FHL2"; ref_gene_id "ENSG00000115641";
chr2	StringTie	exon	105367570	105367739	1000	-	.	gene_id "MSTRG.98219"; transcript_id "ENST00000358129"; exon_number "3"; gene_name "FHL2"; ref_gene_id "ENSG00000115641";
chr2	StringTie	exon	105386361	105386540	1000	-	.	gene_id "MSTRG.98219"; transcript_id "ENST00000358129"; exon_number "4"; gene_name "FHL2"; ref_gene_id "ENSG00000115641";
chr2	StringTie	exon	105396647	105396697	1000	-	.	gene_id "MSTRG.98219"; transcript_id "ENST00000358129"; exon_number "5"; gene_name "FHL2"; ref_gene_id "ENSG00000115641";
chr2	StringTie	exon	105398842	105399224	1000	-	.	gene_id "MSTRG.98219"; transcript_id "ENST00000358129"; exon_number "6"; gene_name "FHL2"; ref_gene_id "ENSG00000115641";
chr2	StringTie	transcript	105360826	105438503	1000	-	.	gene_id "MSTRG.98219"; transcript_id "ENST00000393352"; gene_name "FHL2"; ref_gene_id "ENSG00000115641";
chr2	StringTie	exon	105360826	105361434	1000	-	.	gene_id "MSTRG.98219"; transcript_id "ENST00000393352"; exon_number "1"; gene_name "FHL2"; ref_gene_id "ENSG00000115641";
chr2	StringTie	exon	105363285	105363471	1000	-	.	gene_id "MSTRG.98219"; transcript_id "ENST00000393352"; exon_number "2"; gene_name "FHL2"; ref_gene_id "ENSG00000115641";
chr2	StringTie	exon	105367570	105367739	1000	-	.	gene_id "MSTRG.98219"; transcript_id "ENST00000393352"; exon_number "3"; gene_name "FHL2"; ref_gene_id "ENSG00000115641";
chr2	StringTie	exon	105373559	105373733	1000	-	.	gene_id "MSTRG.98219"; transcript_id "ENST00000393352"; exon_number "4"; gene_name "FHL2"; ref_gene_id "ENSG00000115641";
chr2	StringTie	exon	105386361	105386540	1000	-	.	gene_id "MSTRG.98219"; transcript_id "ENST00000393352"; exon_number "5"; gene_name "FHL2"; ref_gene_id "ENSG00000115641";
chr2	StringTie	exon	105438399	105438503	1000	-	.	gene_id "MSTRG.98219"; transcript_id "ENST00000393352"; exon_number "6"; gene_name "FHL2"; ref_gene_id "ENSG00000115641";
chr2	StringTie	transcript	105360826	105399051	1000	-	.	gene_id "MSTRG.98219"; transcript_id "ENST00000393353"; gene_name "FHL2"; ref_gene_id "ENSG00000115641";
chr2	StringTie	exon	105360826	105361434	1000	-	.	gene_id "MSTRG.98219"; transcript_id "ENST00000393353"; exon_number "1"; gene_name "FHL2"; ref_gene_id "ENSG00000115641";
chr2	StringTie	exon	105363285	105363471	1000	-	.	gene_id "MSTRG.98219"; transcript_id "ENST00000393353"; exon_number "2"; gene_name "FHL2"; ref_gene_id "ENSG00000115641";
chr2	StringTie	exon	105367570	105367739	1000	-	.	gene_id "MSTRG.98219"; transcript_id "ENST00000393353"; exon_number "3"; gene_name "FHL2"; ref_gene_id "ENSG00000115641";
chr2	StringTie	exon	105373559	105373733	1000	-	.	gene_id "MSTRG.98219"; transcript_id "ENST00000393353"; exon_number "4"; gene_name "FHL2"; ref_gene_id "ENSG00000115641";
chr2	StringTie	exon	105386361	105386540	1000	-	.	gene_id "MSTRG.98219"; transcript_id "ENST00000393353"; exon_number "5"; gene_name "FHL2"; ref_gene_id "ENSG00000115641";
chr2	StringTie	exon	105398842	105399051	1000	-	.	gene_id "MSTRG.98219"; transcript_id "ENST00000393353"; exon_number "6"; gene_name "FHL2"; ref_gene_id "ENSG00000115641";
chr2	StringTie	transcript	105360861	105399050	1000	-	.	gene_id "MSTRG.98219"; transcript_id "ENST00000408995"; gene_name "FHL2"; ref_gene_id "ENSG00000115641";
chr2	StringTie	exon	105360861	105361434	1000	-	.	gene_id "MSTRG.98219"; transcript_id "ENST00000408995"; exon_number "1"; gene_name "FHL2"; ref_gene_id "ENSG00000115641";
chr2	StringTie	exon	105363285	105363471	1000	-	.	gene_id "MSTRG.98219"; transcript_id "ENST00000408995"; exon_number "2"; gene_name "FHL2"; ref_gene_id "ENSG00000115641";
chr2	StringTie	exon	105367570	105367739	1000	-	.	gene_id "MSTRG.98219"; transcript_id "ENST00000408995"; exon_number "3"; gene_name "FHL2"; ref_gene_id "ENSG00000115641";
chr2	StringTie	exon	105373559	105373733	1000	-	.	gene_id "MSTRG.98219"; transcript_id "ENST00000408995"; exon_number "4"; gene_name "FHL2"; ref_gene_id "ENSG00000115641";
chr2	StringTie	exon	105386361	105386540	1000	-	.	gene_id "MSTRG.98219"; transcript_id "ENST00000408995"; exon_number "5"; gene_name "FHL2"; ref_gene_id "ENSG00000115641";
chr2	StringTie	exon	105398970	105399050	1000	-	.	gene_id "MSTRG.98219"; transcript_id "ENST00000408995"; exon_number "6"; gene_name "FHL2"; ref_gene_id "ENSG00000115641";
chr2	StringTie	transcript	105357712	105399667	1000	-	.	gene_id "MSTRG.98219"; transcript_id "ENST00000409177"; gene_name "FHL2"; ref_gene_id "ENSG00000115641";
chr2	StringTie	exon	105357712	105361434	1000	-	.	gene_id "MSTRG.98219"; transcript_id "ENST00000409177"; exon_number "1"; gene_name "FHL2"; ref_gene_id "ENSG00000115641";
chr2	StringTie	exon	105363285	105363471	1000	-	.	gene_id "MSTRG.98219"; transcript_id "ENST00000409177"; exon_number "2"; gene_name "FHL2"; ref_gene_id "ENSG00000115641";
chr2	StringTie	exon	105367570	105367739	1000	-	.	gene_id "MSTRG.98219"; transcript_id "ENST00000409177"; exon_number "3"; gene_name "FHL2"; ref_gene_id "ENSG00000115641";
chr2	StringTie	exon	105373559	105373733	1000	-	.	gene_id "MSTRG.98219"; transcript_id "ENST00000409177"; exon_number "4"; gene_name "FHL2"; ref_gene_id "ENSG00000115641";
chr2	StringTie	exon	105386361	105386540	1000	-	.	gene_id "MSTRG.98219"; transcript_id "ENST00000409177"; exon_number "5"; gene_name "FHL2"; ref_gene_id "ENSG00000115641";
chr2	StringTie	exon	105399222	105399667	1000	-	.	gene_id "MSTRG.98219"; transcript_id "ENST00000409177"; exon_number "6"; gene_name "FHL2"; ref_gene_id "ENSG00000115641";
chr2	StringTie	transcript	105360857	105396957	1000	-	.	gene_id "MSTRG.98219"; transcript_id "ENST00000409807"; gene_name "FHL2"; ref_gene_id "ENSG00000115641";
chr2	StringTie	exon	105360857	105361434	1000	-	.	gene_id "MSTRG.98219"; transcript_id "ENST00000409807"; exon_number "1"; gene_name "FHL2"; ref_gene_id "ENSG00000115641";
chr2	StringTie	exon	105363285	105363471	1000	-	.	gene_id "MSTRG.98219"; transcript_id "ENST00000409807"; exon_number "2"; gene_name "FHL2"; ref_gene_id "ENSG00000115641";
chr2	StringTie	exon	105367570	105367739	1000	-	.	gene_id "MSTRG.98219"; transcript_id "ENST00000409807"; exon_number "3"; gene_name "FHL2"; ref_gene_id "ENSG00000115641";
chr2	StringTie	exon	105373559	105373733	1000	-	.	gene_id "MSTRG.98219"; transcript_id "ENST00000409807"; exon_number "4"; gene_name "FHL2"; ref_gene_id "ENSG00000115641";
chr2	StringTie	exon	105386361	105386540	1000	-	.	gene_id "MSTRG.98219"; transcript_id "ENST00000409807"; exon_number "5"; gene_name "FHL2"; ref_gene_id "ENSG00000115641";
chr2	StringTie	exon	105396647	105396957	1000	-	.	gene_id "MSTRG.98219"; transcript_id "ENST00000409807"; exon_number "6"; gene_name "FHL2"; ref_gene_id "ENSG00000115641";
chr2	StringTie	transcript	105386458	105396785	1000	-	.	gene_id "MSTRG.98219"; transcript_id "ENST00000447958"; gene_name "FHL2"; ref_gene_id "ENSG00000115641";
chr2	StringTie	exon	105386458	105386540	1000	-	.	gene_id "MSTRG.98219"; transcript_id "ENST00000447958"; exon_number "1"; gene_name "FHL2"; ref_gene_id "ENSG00000115641";
chr2	StringTie	exon	105389876	105390227	1000	-	.	gene_id "MSTRG.98219"; transcript_id "ENST00000447958"; exon_number "2"; gene_name "FHL2"; ref_gene_id "ENSG00000115641";
chr2	StringTie	exon	105396647	105396785	1000	-	.	gene_id "MSTRG.98219"; transcript_id "ENST00000447958"; exon_number "3"; gene_name "FHL2"; ref_gene_id "ENSG00000115641";
chr2	StringTie	transcript	105363284	105396697	1000	-	.	gene_id "MSTRG.98219"; transcript_id "ENST00000452732"; gene_name "FHL2"; ref_gene_id "ENSG00000115641";
chr2	StringTie	exon	105363284	105363471	1000	-	.	gene_id "MSTRG.98219"; transcript_id "ENST00000452732"; exon_number "1"; gene_name "FHL2"; ref_gene_id "ENSG00000115641";
chr2	StringTie	exon	105367570	105367739	1000	-	.	gene_id "MSTRG.98219"; transcript_id "ENST00000452732"; exon_number "2"; gene_name "FHL2"; ref_gene_id "ENSG00000115641";
chr2	StringTie	exon	105373559	105373733	1000	-	.	gene_id "MSTRG.98219"; transcript_id "ENST00000452732"; exon_number "3"; gene_name "FHL2"; ref_gene_id "ENSG00000115641";
chr2	StringTie	exon	105377996	105378117	1000	-	.	gene_id "MSTRG.98219"; transcript_id "ENST00000452732"; exon_number "4"; gene_name "FHL2"; ref_gene_id "ENSG00000115641";
chr2	StringTie	exon	105386361	105386540	1000	-	.	gene_id "MSTRG.98219"; transcript_id "ENST00000452732"; exon_number "5"; gene_name "FHL2"; ref_gene_id "ENSG00000115641";
chr2	StringTie	exon	105396647	105396697	1000	-	.	gene_id "MSTRG.98219"; transcript_id "ENST00000452732"; exon_number "6"; gene_name "FHL2"; ref_gene_id "ENSG00000115641";
chr2	StringTie	transcript	105360826	105399224	1000	-	.	gene_id "MSTRG.98219"; transcript_id "ENST00000530340"; gene_name "FHL2"; ref_gene_id "ENSG00000115641";
chr2	StringTie	exon	105360826	105361434	1000	-	.	gene_id "MSTRG.98219"; transcript_id "ENST00000530340"; exon_number "1"; gene_name "FHL2"; ref_gene_id "ENSG00000115641";
chr2	StringTie	exon	105363285	105363471	1000	-	.	gene_id "MSTRG.98219"; transcript_id "ENST00000530340"; exon_number "2"; gene_name "FHL2"; ref_gene_id "ENSG00000115641";
chr2	StringTie	exon	105367570	105367739	1000	-	.	gene_id "MSTRG.98219"; transcript_id "ENST00000530340"; exon_number "3"; gene_name "FHL2"; ref_gene_id "ENSG00000115641";
chr2	StringTie	exon	105373559	105373733	1000	-	.	gene_id "MSTRG.98219"; transcript_id "ENST00000530340"; exon_number "4"; gene_name "FHL2"; ref_gene_id "ENSG00000115641";
chr2	StringTie	exon	105386361	105386540	1000	-	.	gene_id "MSTRG.98219"; transcript_id "ENST00000530340"; exon_number "5"; gene_name "FHL2"; ref_gene_id "ENSG00000115641";
chr2	StringTie	exon	105390107	105390227	1000	-	.	gene_id "MSTRG.98219"; transcript_id "ENST00000530340"; exon_number "6"; gene_name "FHL2"; ref_gene_id "ENSG00000115641";
chr2	StringTie	exon	105396647	105396697	1000	-	.	gene_id "MSTRG.98219"; transcript_id "ENST00000530340"; exon_number "7"; gene_name "FHL2"; ref_gene_id "ENSG00000115641";
chr2	StringTie	exon	105398842	105399224	1000	-	.	gene_id "MSTRG.98219"; transcript_id "ENST00000530340"; exon_number "8"; gene_name "FHL2"; ref_gene_id "ENSG00000115641";
chr2	StringTie	transcript	105385897	105438513	1000	-	.	gene_id "MSTRG.98219"; transcript_id "ENST00000607522"; gene_name "FHL2"; ref_gene_id "ENSG00000115641";
chr2	StringTie	exon	105385897	105386540	1000	-	.	gene_id "MSTRG.98219"; transcript_id "ENST00000607522"; exon_number "1"; gene_name "FHL2"; ref_gene_id "ENSG00000115641";
chr2	StringTie	exon	105438399	105438513	1000	-	.	gene_id "MSTRG.98219"; transcript_id "ENST00000607522"; exon_number "2"; gene_name "FHL2"; ref_gene_id "ENSG00000115641";
chr2	StringTie	transcript	105349234	105399645	1000	-	.	gene_id "MSTRG.98219"; transcript_id "MSTRG.98219.1";
chr2	StringTie	exon	105349234	105352532	1000	-	.	gene_id "MSTRG.98219"; transcript_id "MSTRG.98219.1"; exon_number "1";
chr2	StringTie	exon	105354639	105361434	1000	-	.	gene_id "MSTRG.98219"; transcript_id "MSTRG.98219.1"; exon_number "2";
chr2	StringTie	exon	105363285	105363471	1000	-	.	gene_id "MSTRG.98219"; transcript_id "MSTRG.98219.1"; exon_number "3";
chr2	StringTie	exon	105367570	105367739	1000	-	.	gene_id "MSTRG.98219"; transcript_id "MSTRG.98219.1"; exon_number "4";
chr2	StringTie	exon	105373559	105373733	1000	-	.	gene_id "MSTRG.98219"; transcript_id "MSTRG.98219.1"; exon_number "5";
chr2	StringTie	exon	105386361	105386540	1000	-	.	gene_id "MSTRG.98219"; transcript_id "MSTRG.98219.1"; exon_number "6";
chr2	StringTie	exon	105396647	105396697	1000	-	.	gene_id "MSTRG.98219"; transcript_id "MSTRG.98219.1"; exon_number "7";
chr2	StringTie	exon	105398842	105399645	1000	-	.	gene_id "MSTRG.98219"; transcript_id "MSTRG.98219.1"; exon_number "8";
chr2	StringTie	transcript	105356687	105400525	1000	-	.	gene_id "MSTRG.98219"; transcript_id "MSTRG.98219.10";
chr2	StringTie	exon	105356687	105359930	1000	-	.	gene_id "MSTRG.98219"; transcript_id "MSTRG.98219.10"; exon_number "1";
chr2	StringTie	exon	105360743	105361434	1000	-	.	gene_id "MSTRG.98219"; transcript_id "MSTRG.98219.10"; exon_number "2";
chr2	StringTie	exon	105363285	105363471	1000	-	.	gene_id "MSTRG.98219"; transcript_id "MSTRG.98219.10"; exon_number "3";
chr2	StringTie	exon	105367570	105367671	1000	-	.	gene_id "MSTRG.98219"; transcript_id "MSTRG.98219.10"; exon_number "4";
chr2	StringTie	exon	105373559	105373733	1000	-	.	gene_id "MSTRG.98219"; transcript_id "MSTRG.98219.10"; exon_number "5";
chr2	StringTie	exon	105386361	105386540	1000	-	.	gene_id "MSTRG.98219"; transcript_id "MSTRG.98219.10"; exon_number "6";
chr2	StringTie	exon	105396647	105396697	1000	-	.	gene_id "MSTRG.98219"; transcript_id "MSTRG.98219.10"; exon_number "7";
chr2	StringTie	exon	105398842	105400525	1000	-	.	gene_id "MSTRG.98219"; transcript_id "MSTRG.98219.10"; exon_number "8";
chr2	StringTie	transcript	105356687	105400525	1000	-	.	gene_id "MSTRG.98219"; transcript_id "MSTRG.98219.11";
chr2	StringTie	exon	105356687	105359930	1000	-	.	gene_id "MSTRG.98219"; transcript_id "MSTRG.98219.11"; exon_number "1";
chr2	StringTie	exon	105360743	105361434	1000	-	.	gene_id "MSTRG.98219"; transcript_id "MSTRG.98219.11"; exon_number "2";
chr2	StringTie	exon	105363285	105363471	1000	-	.	gene_id "MSTRG.98219"; transcript_id "MSTRG.98219.11"; exon_number "3";
chr2	StringTie	exon	105367570	105367671	1000	-	.	gene_id "MSTRG.98219"; transcript_id "MSTRG.98219.11"; exon_number "4";
chr2	StringTie	exon	105373559	105373733	1000	-	.	gene_id "MSTRG.98219"; transcript_id "MSTRG.98219.11"; exon_number "5";
chr2	StringTie	exon	105386361	105386540	1000	-	.	gene_id "MSTRG.98219"; transcript_id "MSTRG.98219.11"; exon_number "6";
chr2	StringTie	exon	105398842	105400525	1000	-	.	gene_id "MSTRG.98219"; transcript_id "MSTRG.98219.11"; exon_number "7";
chr2	StringTie	transcript	105356687	105400525	1000	-	.	gene_id "MSTRG.98219"; transcript_id "MSTRG.98219.12";
chr2	StringTie	exon	105356687	105359930	1000	-	.	gene_id "MSTRG.98219"; transcript_id "MSTRG.98219.12"; exon_number "1";
chr2	StringTie	exon	105360743	105361434	1000	-	.	gene_id "MSTRG.98219"; transcript_id "MSTRG.98219.12"; exon_number "2";
chr2	StringTie	exon	105363285	105363471	1000	-	.	gene_id "MSTRG.98219"; transcript_id "MSTRG.98219.12"; exon_number "3";
chr2	StringTie	exon	105367570	105367671	1000	-	.	gene_id "MSTRG.98219"; transcript_id "MSTRG.98219.12"; exon_number "4";
chr2	StringTie	exon	105373559	105373733	1000	-	.	gene_id "MSTRG.98219"; transcript_id "MSTRG.98219.12"; exon_number "5";
chr2	StringTie	exon	105386361	105386540	1000	-	.	gene_id "MSTRG.98219"; transcript_id "MSTRG.98219.12"; exon_number "6";
chr2	StringTie	exon	105398970	105400525	1000	-	.	gene_id "MSTRG.98219"; transcript_id "MSTRG.98219.12"; exon_number "7";
chr2	StringTie	transcript	105357691	105439508	1000	-	.	gene_id "MSTRG.98219"; transcript_id "MSTRG.98219.13";
chr2	StringTie	exon	105357691	105361434	1000	-	.	gene_id "MSTRG.98219"; transcript_id "MSTRG.98219.13"; exon_number "1";
chr2	StringTie	exon	105363285	105363471	1000	-	.	gene_id "MSTRG.98219"; transcript_id "MSTRG.98219.13"; exon_number "2";
chr2	StringTie	exon	105367570	105367739	1000	-	.	gene_id "MSTRG.98219"; transcript_id "MSTRG.98219.13"; exon_number "3";
chr2	StringTie	exon	105373559	105373733	1000	-	.	gene_id "MSTRG.98219"; transcript_id "MSTRG.98219.13"; exon_number "4";
chr2	StringTie	exon	105386361	105386540	1000	-	.	gene_id "MSTRG.98219"; transcript_id "MSTRG.98219.13"; exon_number "5";
chr2	StringTie	exon	105396647	105396697	1000	-	.	gene_id "MSTRG.98219"; transcript_id "MSTRG.98219.13"; exon_number "6";
chr2	StringTie	exon	105438399	105438568	1000	-	.	gene_id "MSTRG.98219"; transcript_id "MSTRG.98219.13"; exon_number "7";
chr2	StringTie	exon	105439247	105439508	1000	-	.	gene_id "MSTRG.98219"; transcript_id "MSTRG.98219.13"; exon_number "8";
chr2	StringTie	transcript	105357705	105399854	1000	-	.	gene_id "MSTRG.98219"; transcript_id "MSTRG.98219.14";
chr2	StringTie	exon	105357705	105361434	1000	-	.	gene_id "MSTRG.98219"; transcript_id "MSTRG.98219.14"; exon_number "1";
chr2	StringTie	exon	105363285	105363471	1000	-	.	gene_id "MSTRG.98219"; transcript_id "MSTRG.98219.14"; exon_number "2";
chr2	StringTie	exon	105367570	105367739	1000	-	.	gene_id "MSTRG.98219"; transcript_id "MSTRG.98219.14"; exon_number "3";
chr2	StringTie	exon	105373559	105373733	1000	-	.	gene_id "MSTRG.98219"; transcript_id "MSTRG.98219.14"; exon_number "4";
chr2	StringTie	exon	105384865	105384941	1000	-	.	gene_id "MSTRG.98219"; transcript_id "MSTRG.98219.14"; exon_number "5";
chr2	StringTie	exon	105386361	105386540	1000	-	.	gene_id "MSTRG.98219"; transcript_id "MSTRG.98219.14"; exon_number "6";
chr2	StringTie	exon	105396647	105396697	1000	-	.	gene_id "MSTRG.98219"; transcript_id "MSTRG.98219.14"; exon_number "7";
chr2	StringTie	exon	105398970	105399854	1000	-	.	gene_id "MSTRG.98219"; transcript_id "MSTRG.98219.14"; exon_number "8";
chr2	StringTie	transcript	105357799	105399645	1000	-	.	gene_id "MSTRG.98219"; transcript_id "MSTRG.98219.16";
chr2	StringTie	exon	105357799	105361434	1000	-	.	gene_id "MSTRG.98219"; transcript_id "MSTRG.98219.16"; exon_number "1";
chr2	StringTie	exon	105363285	105363471	1000	-	.	gene_id "MSTRG.98219"; transcript_id "MSTRG.98219.16"; exon_number "2";
chr2	StringTie	exon	105373559	105373733	1000	-	.	gene_id "MSTRG.98219"; transcript_id "MSTRG.98219.16"; exon_number "3";
chr2	StringTie	exon	105386361	105386540	1000	-	.	gene_id "MSTRG.98219"; transcript_id "MSTRG.98219.16"; exon_number "4";
chr2	StringTie	exon	105398842	105399645	1000	-	.	gene_id "MSTRG.98219"; transcript_id "MSTRG.98219.16"; exon_number "5";
chr2	StringTie	transcript	105357938	105399168	1000	-	.	gene_id "MSTRG.98219"; transcript_id "MSTRG.98219.17";
chr2	StringTie	exon	105357938	105360037	1000	-	.	gene_id "MSTRG.98219"; transcript_id "MSTRG.98219.17"; exon_number "1";
chr2	StringTie	exon	105360589	105361434	1000	-	.	gene_id "MSTRG.98219"; transcript_id "MSTRG.98219.17"; exon_number "2";
chr2	StringTie	exon	105363285	105363471	1000	-	.	gene_id "MSTRG.98219"; transcript_id "MSTRG.98219.17"; exon_number "3";
chr2	StringTie	exon	105367570	105367739	1000	-	.	gene_id "MSTRG.98219"; transcript_id "MSTRG.98219.17"; exon_number "4";
chr2	StringTie	exon	105373559	105373733	1000	-	.	gene_id "MSTRG.98219"; transcript_id "MSTRG.98219.17"; exon_number "5";
chr2	StringTie	exon	105386361	105386540	1000	-	.	gene_id "MSTRG.98219"; transcript_id "MSTRG.98219.17"; exon_number "6";
chr2	StringTie	exon	105398970	105399168	1000	-	.	gene_id "MSTRG.98219"; transcript_id "MSTRG.98219.17"; exon_number "7";
chr2	StringTie	transcript	105359395	105399045	1000	-	.	gene_id "MSTRG.98219"; transcript_id "MSTRG.98219.18";
chr2	StringTie	exon	105359395	105361434	1000	-	.	gene_id "MSTRG.98219"; transcript_id "MSTRG.98219.18"; exon_number "1";
chr2	StringTie	exon	105363285	105363471	1000	-	.	gene_id "MSTRG.98219"; transcript_id "MSTRG.98219.18"; exon_number "2";
chr2	StringTie	exon	105367570	105367739	1000	-	.	gene_id "MSTRG.98219"; transcript_id "MSTRG.98219.18"; exon_number "3";
chr2	StringTie	exon	105373559	105373733	1000	-	.	gene_id "MSTRG.98219"; transcript_id "MSTRG.98219.18"; exon_number "4";
chr2	StringTie	exon	105377996	105378117	1000	-	.	gene_id "MSTRG.98219"; transcript_id "MSTRG.98219.18"; exon_number "5";
chr2	StringTie	exon	105386361	105386540	1000	-	.	gene_id "MSTRG.98219"; transcript_id "MSTRG.98219.18"; exon_number "6";
chr2	StringTie	exon	105396647	105396697	1000	-	.	gene_id "MSTRG.98219"; transcript_id "MSTRG.98219.18"; exon_number "7";
chr2	StringTie	exon	105398842	105399045	1000	-	.	gene_id "MSTRG.98219"; transcript_id "MSTRG.98219.18"; exon_number "8";
chr2	StringTie	transcript	105360777	105399045	1000	-	.	gene_id "MSTRG.98219"; transcript_id "MSTRG.98219.19";
chr2	StringTie	exon	105360777	105361434	1000	-	.	gene_id "MSTRG.98219"; transcript_id "MSTRG.98219.19"; exon_number "1";
chr2	StringTie	exon	105363285	105363471	1000	-	.	gene_id "MSTRG.98219"; transcript_id "MSTRG.98219.19"; exon_number "2";
chr2	StringTie	exon	105367570	105367739	1000	-	.	gene_id "MSTRG.98219"; transcript_id "MSTRG.98219.19"; exon_number "3";
chr2	StringTie	exon	105373559	105373733	1000	-	.	gene_id "MSTRG.98219"; transcript_id "MSTRG.98219.19"; exon_number "4";
chr2	StringTie	exon	105377996	105378117	1000	-	.	gene_id "MSTRG.98219"; transcript_id "MSTRG.98219.19"; exon_number "5";
chr2	StringTie	exon	105386361	105386540	1000	-	.	gene_id "MSTRG.98219"; transcript_id "MSTRG.98219.19"; exon_number "6";
chr2	StringTie	exon	105396647	105396697	1000	-	.	gene_id "MSTRG.98219"; transcript_id "MSTRG.98219.19"; exon_number "7";
chr2	StringTie	exon	105398970	105399045	1000	-	.	gene_id "MSTRG.98219"; transcript_id "MSTRG.98219.19"; exon_number "8";
chr2	StringTie	transcript	105350488	105411369	1000	-	.	gene_id "MSTRG.98219"; transcript_id "MSTRG.98219.2";
chr2	StringTie	exon	105350488	105361434	1000	-	.	gene_id "MSTRG.98219"; transcript_id "MSTRG.98219.2"; exon_number "1";
chr2	StringTie	exon	105363285	105363471	1000	-	.	gene_id "MSTRG.98219"; transcript_id "MSTRG.98219.2"; exon_number "2";
chr2	StringTie	exon	105367570	105367739	1000	-	.	gene_id "MSTRG.98219"; transcript_id "MSTRG.98219.2"; exon_number "3";
chr2	StringTie	exon	105373559	105373733	1000	-	.	gene_id "MSTRG.98219"; transcript_id "MSTRG.98219.2"; exon_number "4";
chr2	StringTie	exon	105386361	105386540	1000	-	.	gene_id "MSTRG.98219"; transcript_id "MSTRG.98219.2"; exon_number "5";
chr2	StringTie	exon	105398842	105399830	1000	-	.	gene_id "MSTRG.98219"; transcript_id "MSTRG.98219.2"; exon_number "6";
chr2	StringTie	exon	105409671	105411369	1000	-	.	gene_id "MSTRG.98219"; transcript_id "MSTRG.98219.2"; exon_number "7";
chr2	StringTie	transcript	105360780	105396785	1000	-	.	gene_id "MSTRG.98219"; transcript_id "MSTRG.98219.20";
chr2	StringTie	exon	105360780	105361434	1000	-	.	gene_id "MSTRG.98219"; transcript_id "MSTRG.98219.20"; exon_number "1";
chr2	StringTie	exon	105363285	105363471	1000	-	.	gene_id "MSTRG.98219"; transcript_id "MSTRG.98219.20"; exon_number "2";
chr2	StringTie	exon	105367570	105367739	1000	-	.	gene_id "MSTRG.98219"; transcript_id "MSTRG.98219.20"; exon_number "3";
chr2	StringTie	exon	105373559	105373733	1000	-	.	gene_id "MSTRG.98219"; transcript_id "MSTRG.98219.20"; exon_number "4";
chr2	StringTie	exon	105384865	105384941	1000	-	.	gene_id "MSTRG.98219"; transcript_id "MSTRG.98219.20"; exon_number "5";
chr2	StringTie	exon	105386361	105386540	1000	-	.	gene_id "MSTRG.98219"; transcript_id "MSTRG.98219.20"; exon_number "6";
chr2	StringTie	exon	105389876	105390227	1000	-	.	gene_id "MSTRG.98219"; transcript_id "MSTRG.98219.20"; exon_number "7";
chr2	StringTie	exon	105396647	105396785	1000	-	.	gene_id "MSTRG.98219"; transcript_id "MSTRG.98219.20"; exon_number "8";
chr2	StringTie	transcript	105360793	105400616	1000	-	.	gene_id "MSTRG.98219"; transcript_id "MSTRG.98219.21";
chr2	StringTie	exon	105360793	105361434	1000	-	.	gene_id "MSTRG.98219"; transcript_id "MSTRG.98219.21"; exon_number "1";
chr2	StringTie	exon	105363285	105363471	1000	-	.	gene_id "MSTRG.98219"; transcript_id "MSTRG.98219.21"; exon_number "2";
chr2	StringTie	exon	105367570	105367739	1000	-	.	gene_id "MSTRG.98219"; transcript_id "MSTRG.98219.21"; exon_number "3";
chr2	StringTie	exon	105373559	105373733	1000	-	.	gene_id "MSTRG.98219"; transcript_id "MSTRG.98219.21"; exon_number "4";
chr2	StringTie	exon	105386361	105386540	1000	-	.	gene_id "MSTRG.98219"; transcript_id "MSTRG.98219.21"; exon_number "5";
chr2	StringTie	exon	105396647	105396697	1000	-	.	gene_id "MSTRG.98219"; transcript_id "MSTRG.98219.21"; exon_number "6";
chr2	StringTie	exon	105399222	105400616	1000	-	.	gene_id "MSTRG.98219"; transcript_id "MSTRG.98219.21"; exon_number "7";
chr2	StringTie	transcript	105360798	105399088	1000	-	.	gene_id "MSTRG.98219"; transcript_id "MSTRG.98219.22";
chr2	StringTie	exon	105360798	105361434	1000	-	.	gene_id "MSTRG.98219"; transcript_id "MSTRG.98219.22"; exon_number "1";
chr2	StringTie	exon	105363285	105363471	1000	-	.	gene_id "MSTRG.98219"; transcript_id "MSTRG.98219.22"; exon_number "2";
chr2	StringTie	exon	105367570	105367671	1000	-	.	gene_id "MSTRG.98219"; transcript_id "MSTRG.98219.22"; exon_number "3";
chr2	StringTie	exon	105373559	105373733	1000	-	.	gene_id "MSTRG.98219"; transcript_id "MSTRG.98219.22"; exon_number "4";
chr2	StringTie	exon	105386361	105386540	1000	-	.	gene_id "MSTRG.98219"; transcript_id "MSTRG.98219.22"; exon_number "5";
chr2	StringTie	exon	105396647	105396697	1000	-	.	gene_id "MSTRG.98219"; transcript_id "MSTRG.98219.22"; exon_number "6";
chr2	StringTie	exon	105398970	105399088	1000	-	.	gene_id "MSTRG.98219"; transcript_id "MSTRG.98219.22"; exon_number "7";
chr2	StringTie	transcript	105360806	105438513	1000	-	.	gene_id "MSTRG.98219"; transcript_id "MSTRG.98219.23";
chr2	StringTie	exon	105360806	105361434	1000	-	.	gene_id "MSTRG.98219"; transcript_id "MSTRG.98219.23"; exon_number "1";
chr2	StringTie	exon	105363285	105363471	1000	-	.	gene_id "MSTRG.98219"; transcript_id "MSTRG.98219.23"; exon_number "2";
chr2	StringTie	exon	105367570	105367739	1000	-	.	gene_id "MSTRG.98219"; transcript_id "MSTRG.98219.23"; exon_number "3";
chr2	StringTie	exon	105373559	105373812	1000	-	.	gene_id "MSTRG.98219"; transcript_id "MSTRG.98219.23"; exon_number "4";
chr2	StringTie	exon	105386361	105386540	1000	-	.	gene_id "MSTRG.98219"; transcript_id "MSTRG.98219.23"; exon_number "5";
chr2	StringTie	exon	105438399	105438513	1000	-	.	gene_id "MSTRG.98219"; transcript_id "MSTRG.98219.23"; exon_number "6";
chr2	StringTie	transcript	105360806	105398445	1000	-	.	gene_id "MSTRG.98219"; transcript_id "MSTRG.98219.24";
chr2	StringTie	exon	105360806	105361434	1000	-	.	gene_id "MSTRG.98219"; transcript_id "MSTRG.98219.24"; exon_number "1";
chr2	StringTie	exon	105363285	105363471	1000	-	.	gene_id "MSTRG.98219"; transcript_id "MSTRG.98219.24"; exon_number "2";
chr2	StringTie	exon	105367570	105367739	1000	-	.	gene_id "MSTRG.98219"; transcript_id "MSTRG.98219.24"; exon_number "3";
chr2	StringTie	exon	105373559	105373733	1000	-	.	gene_id "MSTRG.98219"; transcript_id "MSTRG.98219.24"; exon_number "4";
chr2	StringTie	exon	105386361	105386540	1000	-	.	gene_id "MSTRG.98219"; transcript_id "MSTRG.98219.24"; exon_number "5";
chr2	StringTie	exon	105396647	105396697	1000	-	.	gene_id "MSTRG.98219"; transcript_id "MSTRG.98219.24"; exon_number "6";
chr2	StringTie	exon	105398361	105398445	1000	-	.	gene_id "MSTRG.98219"; transcript_id "MSTRG.98219.24"; exon_number "7";
chr2	StringTie	transcript	105360807	105399037	1000	-	.	gene_id "MSTRG.98219"; transcript_id "MSTRG.98219.25";
chr2	StringTie	exon	105360807	105361434	1000	-	.	gene_id "MSTRG.98219"; transcript_id "MSTRG.98219.25"; exon_number "1";
chr2	StringTie	exon	105363285	105363471	1000	-	.	gene_id "MSTRG.98219"; transcript_id "MSTRG.98219.25"; exon_number "2";
chr2	StringTie	exon	105367589	105367739	1000	-	.	gene_id "MSTRG.98219"; transcript_id "MSTRG.98219.25"; exon_number "3";
chr2	StringTie	exon	105373559	105373733	1000	-	.	gene_id "MSTRG.98219"; transcript_id "MSTRG.98219.25"; exon_number "4";
chr2	StringTie	exon	105386361	105386540	1000	-	.	gene_id "MSTRG.98219"; transcript_id "MSTRG.98219.25"; exon_number "5";
chr2	StringTie	exon	105398970	105399037	1000	-	.	gene_id "MSTRG.98219"; transcript_id "MSTRG.98219.25"; exon_number "6";
chr2	StringTie	transcript	105360808	105396265	1000	-	.	gene_id "MSTRG.98219"; transcript_id "MSTRG.98219.26";
chr2	StringTie	exon	105360808	105361434	1000	-	.	gene_id "MSTRG.98219"; transcript_id "MSTRG.98219.26"; exon_number "1";
chr2	StringTie	exon	105363285	105363471	1000	-	.	gene_id "MSTRG.98219"; transcript_id "MSTRG.98219.26"; exon_number "2";
chr2	StringTie	exon	105367570	105367739	1000	-	.	gene_id "MSTRG.98219"; transcript_id "MSTRG.98219.26"; exon_number "3";
chr2	StringTie	exon	105373559	105373733	1000	-	.	gene_id "MSTRG.98219"; transcript_id "MSTRG.98219.26"; exon_number "4";
chr2	StringTie	exon	105386361	105386540	1000	-	.	gene_id "MSTRG.98219"; transcript_id "MSTRG.98219.26"; exon_number "5";
chr2	StringTie	exon	105396223	105396265	1000	-	.	gene_id "MSTRG.98219"; transcript_id "MSTRG.98219.26"; exon_number "6";
chr2	StringTie	transcript	105360808	105400218	1000	-	.	gene_id "MSTRG.98219"; transcript_id "MSTRG.98219.27";
chr2	StringTie	exon	105360808	105361434	1000	-	.	gene_id "MSTRG.98219"; transcript_id "MSTRG.98219.27"; exon_number "1";
chr2	StringTie	exon	105363285	105363471	1000	-	.	gene_id "MSTRG.98219"; transcript_id "MSTRG.98219.27"; exon_number "2";
chr2	StringTie	exon	105367570	105367739	1000	-	.	gene_id "MSTRG.98219"; transcript_id "MSTRG.98219.27"; exon_number "3";
chr2	StringTie	exon	105373559	105373733	1000	-	.	gene_id "MSTRG.98219"; transcript_id "MSTRG.98219.27"; exon_number "4";
chr2	StringTie	exon	105386361	105386540	1000	-	.	gene_id "MSTRG.98219"; transcript_id "MSTRG.98219.27"; exon_number "5";
chr2	StringTie	exon	105399503	105400218	1000	-	.	gene_id "MSTRG.98219"; transcript_id "MSTRG.98219.27"; exon_number "6";
chr2	StringTie	transcript	105360809	105399033	1000	-	.	gene_id "MSTRG.98219"; transcript_id "MSTRG.98219.28";
chr2	StringTie	exon	105360809	105361434	1000	-	.	gene_id "MSTRG.98219"; transcript_id "MSTRG.98219.28"; exon_number "1";
chr2	StringTie	exon	105363285	105363471	1000	-	.	gene_id "MSTRG.98219"; transcript_id "MSTRG.98219.28"; exon_number "2";
chr2	StringTie	exon	105367570	105367739	1000	-	.	gene_id "MSTRG.98219"; transcript_id "MSTRG.98219.28"; exon_number "3";
chr2	StringTie	exon	105373559	105373733	1000	-	.	gene_id "MSTRG.98219"; transcript_id "MSTRG.98219.28"; exon_number "4";
chr2	StringTie	exon	105377996	105378117	1000	-	.	gene_id "MSTRG.98219"; transcript_id "MSTRG.98219.28"; exon_number "5";
chr2	StringTie	exon	105386361	105386540	1000	-	.	gene_id "MSTRG.98219"; transcript_id "MSTRG.98219.28"; exon_number "6";
chr2	StringTie	exon	105398970	105399033	1000	-	.	gene_id "MSTRG.98219"; transcript_id "MSTRG.98219.28"; exon_number "7";
chr2	StringTie	transcript	105360810	105399120	1000	-	.	gene_id "MSTRG.98219"; transcript_id "MSTRG.98219.29";
chr2	StringTie	exon	105360810	105361434	1000	-	.	gene_id "MSTRG.98219"; transcript_id "MSTRG.98219.29"; exon_number "1";
chr2	StringTie	exon	105363285	105363471	1000	-	.	gene_id "MSTRG.98219"; transcript_id "MSTRG.98219.29"; exon_number "2";
chr2	StringTie	exon	105367570	105367711	1000	-	.	gene_id "MSTRG.98219"; transcript_id "MSTRG.98219.29"; exon_number "3";
chr2	StringTie	exon	105373559	105373733	1000	-	.	gene_id "MSTRG.98219"; transcript_id "MSTRG.98219.29"; exon_number "4";
chr2	StringTie	exon	105386361	105386540	1000	-	.	gene_id "MSTRG.98219"; transcript_id "MSTRG.98219.29"; exon_number "5";
chr2	StringTie	exon	105396647	105396697	1000	-	.	gene_id "MSTRG.98219"; transcript_id "MSTRG.98219.29"; exon_number "6";
chr2	StringTie	exon	105398842	105399120	1000	-	.	gene_id "MSTRG.98219"; transcript_id "MSTRG.98219.29"; exon_number "7";
chr2	StringTie	transcript	105351615	105400451	1000	-	.	gene_id "MSTRG.98219"; transcript_id "MSTRG.98219.3";
chr2	StringTie	exon	105351615	105361434	1000	-	.	gene_id "MSTRG.98219"; transcript_id "MSTRG.98219.3"; exon_number "1";
chr2	StringTie	exon	105363285	105363471	1000	-	.	gene_id "MSTRG.98219"; transcript_id "MSTRG.98219.3"; exon_number "2";
chr2	StringTie	exon	105367570	105367739	1000	-	.	gene_id "MSTRG.98219"; transcript_id "MSTRG.98219.3"; exon_number "3";
chr2	StringTie	exon	105373559	105373733	1000	-	.	gene_id "MSTRG.98219"; transcript_id "MSTRG.98219.3"; exon_number "4";
chr2	StringTie	exon	105384865	105384941	1000	-	.	gene_id "MSTRG.98219"; transcript_id "MSTRG.98219.3"; exon_number "5";
chr2	StringTie	exon	105386361	105386540	1000	-	.	gene_id "MSTRG.98219"; transcript_id "MSTRG.98219.3"; exon_number "6";
chr2	StringTie	exon	105396647	105396697	1000	-	.	gene_id "MSTRG.98219"; transcript_id "MSTRG.98219.3"; exon_number "7";
chr2	StringTie	exon	105398842	105400451	1000	-	.	gene_id "MSTRG.98219"; transcript_id "MSTRG.98219.3"; exon_number "8";
chr2	StringTie	transcript	105360810	105395862	1000	-	.	gene_id "MSTRG.98219"; transcript_id "MSTRG.98219.30";
chr2	StringTie	exon	105360810	105361434	1000	-	.	gene_id "MSTRG.98219"; transcript_id "MSTRG.98219.30"; exon_number "1";
chr2	StringTie	exon	105363285	105363471	1000	-	.	gene_id "MSTRG.98219"; transcript_id "MSTRG.98219.30"; exon_number "2";
chr2	StringTie	exon	105367570	105367739	1000	-	.	gene_id "MSTRG.98219"; transcript_id "MSTRG.98219.30"; exon_number "3";
chr2	StringTie	exon	105373559	105373733	1000	-	.	gene_id "MSTRG.98219"; transcript_id "MSTRG.98219.30"; exon_number "4";
chr2	StringTie	exon	105386361	105386540	1000	-	.	gene_id "MSTRG.98219"; transcript_id "MSTRG.98219.30"; exon_number "5";
chr2	StringTie	exon	105395417	105395862	1000	-	.	gene_id "MSTRG.98219"; transcript_id "MSTRG.98219.30"; exon_number "6";
chr2	StringTie	transcript	105360810	105399162	1000	-	.	gene_id "MSTRG.98219"; transcript_id "MSTRG.98219.31";
chr2	StringTie	exon	105360810	105361434	1000	-	.	gene_id "MSTRG.98219"; transcript_id "MSTRG.98219.31"; exon_number "1";
chr2	StringTie	exon	105363285	105363471	1000	-	.	gene_id "MSTRG.98219"; transcript_id "MSTRG.98219.31"; exon_number "2";
chr2	StringTie	exon	105367570	105367739	1000	-	.	gene_id "MSTRG.98219"; transcript_id "MSTRG.98219.31"; exon_number "3";
chr2	StringTie	exon	105373559	105373733	1000	-	.	gene_id "MSTRG.98219"; transcript_id "MSTRG.98219.31"; exon_number "4";
chr2	StringTie	exon	105384541	105384941	1000	-	.	gene_id "MSTRG.98219"; transcript_id "MSTRG.98219.31"; exon_number "5";
chr2	StringTie	exon	105386361	105386540	1000	-	.	gene_id "MSTRG.98219"; transcript_id "MSTRG.98219.31"; exon_number "6";
chr2	StringTie	exon	105396647	105396697	1000	-	.	gene_id "MSTRG.98219"; transcript_id "MSTRG.98219.31"; exon_number "7";
chr2	StringTie	exon	105398823	105399162	1000	-	.	gene_id "MSTRG.98219"; transcript_id "MSTRG.98219.31"; exon_number "8";
chr2	StringTie	transcript	105360811	105399104	1000	-	.	gene_id "MSTRG.98219"; transcript_id "MSTRG.98219.32";
chr2	StringTie	exon	105360811	105361434	1000	-	.	gene_id "MSTRG.98219"; transcript_id "MSTRG.98219.32"; exon_number "1";
chr2	StringTie	exon	105363285	105363471	1000	-	.	gene_id "MSTRG.98219"; transcript_id "MSTRG.98219.32"; exon_number "2";
chr2	StringTie	exon	105367570	105367739	1000	-	.	gene_id "MSTRG.98219"; transcript_id "MSTRG.98219.32"; exon_number "3";
chr2	StringTie	exon	105386361	105386540	1000	-	.	gene_id "MSTRG.98219"; transcript_id "MSTRG.98219.32"; exon_number "4";
chr2	StringTie	exon	105398842	105399104	1000	-	.	gene_id "MSTRG.98219"; transcript_id "MSTRG.98219.32"; exon_number "5";
chr2	StringTie	transcript	105360811	105399072	1000	-	.	gene_id "MSTRG.98219"; transcript_id "MSTRG.98219.33";
chr2	StringTie	exon	105360811	105361434	1000	-	.	gene_id "MSTRG.98219"; transcript_id "MSTRG.98219.33"; exon_number "1";
chr2	StringTie	exon	105363285	105363471	1000	-	.	gene_id "MSTRG.98219"; transcript_id "MSTRG.98219.33"; exon_number "2";
chr2	StringTie	exon	105365716	105365835	1000	-	.	gene_id "MSTRG.98219"; transcript_id "MSTRG.98219.33"; exon_number "3";
chr2	StringTie	exon	105367570	105367739	1000	-	.	gene_id "MSTRG.98219"; transcript_id "MSTRG.98219.33"; exon_number "4";
chr2	StringTie	exon	105373559	105373733	1000	-	.	gene_id "MSTRG.98219"; transcript_id "MSTRG.98219.33"; exon_number "5";
chr2	StringTie	exon	105386361	105386540	1000	-	.	gene_id "MSTRG.98219"; transcript_id "MSTRG.98219.33"; exon_number "6";
chr2	StringTie	exon	105396647	105396697	1000	-	.	gene_id "MSTRG.98219"; transcript_id "MSTRG.98219.33"; exon_number "7";
chr2	StringTie	exon	105398842	105399072	1000	-	.	gene_id "MSTRG.98219"; transcript_id "MSTRG.98219.33"; exon_number "8";
chr2	StringTie	transcript	105360812	105438513	1000	-	.	gene_id "MSTRG.98219"; transcript_id "MSTRG.98219.34";
chr2	StringTie	exon	105360812	105361434	1000	-	.	gene_id "MSTRG.98219"; transcript_id "MSTRG.98219.34"; exon_number "1";
chr2	StringTie	exon	105363285	105373733	1000	-	.	gene_id "MSTRG.98219"; transcript_id "MSTRG.98219.34"; exon_number "2";
chr2	StringTie	exon	105386361	105386540	1000	-	.	gene_id "MSTRG.98219"; transcript_id "MSTRG.98219.34"; exon_number "3";
chr2	StringTie	exon	105438399	105438513	1000	-	.	gene_id "MSTRG.98219"; transcript_id "MSTRG.98219.34"; exon_number "4";
chr2	StringTie	transcript	105360812	105399073	1000	-	.	gene_id "MSTRG.98219"; transcript_id "MSTRG.98219.35";
chr2	StringTie	exon	105360812	105361434	1000	-	.	gene_id "MSTRG.98219"; transcript_id "MSTRG.98219.35"; exon_number "1";
chr2	StringTie	exon	105363285	105363471	1000	-	.	gene_id "MSTRG.98219"; transcript_id "MSTRG.98219.35"; exon_number "2";
chr2	StringTie	exon	105367570	105367592	1000	-	.	gene_id "MSTRG.98219"; transcript_id "MSTRG.98219.35"; exon_number "3";
chr2	StringTie	exon	105373560	105373733	1000	-	.	gene_id "MSTRG.98219"; transcript_id "MSTRG.98219.35"; exon_number "4";
chr2	StringTie	exon	105386361	105386540	1000	-	.	gene_id "MSTRG.98219"; transcript_id "MSTRG.98219.35"; exon_number "5";
chr2	StringTie	exon	105398842	105399073	1000	-	.	gene_id "MSTRG.98219"; transcript_id "MSTRG.98219.35"; exon_number "6";
chr2	StringTie	transcript	105360812	105399073	1000	-	.	gene_id "MSTRG.98219"; transcript_id "MSTRG.98219.36";
chr2	StringTie	exon	105360812	105361434	1000	-	.	gene_id "MSTRG.98219"; transcript_id "MSTRG.98219.36"; exon_number "1";
chr2	StringTie	exon	105363285	105363471	1000	-	.	gene_id "MSTRG.98219"; transcript_id "MSTRG.98219.36"; exon_number "2";
chr2	StringTie	exon	105367570	105367592	1000	-	.	gene_id "MSTRG.98219"; transcript_id "MSTRG.98219.36"; exon_number "3";
chr2	StringTie	exon	105373560	105373733	1000	-	.	gene_id "MSTRG.98219"; transcript_id "MSTRG.98219.36"; exon_number "4";
chr2	StringTie	exon	105386361	105386540	1000	-	.	gene_id "MSTRG.98219"; transcript_id "MSTRG.98219.36"; exon_number "5";
chr2	StringTie	exon	105396647	105396697	1000	-	.	gene_id "MSTRG.98219"; transcript_id "MSTRG.98219.36"; exon_number "6";
chr2	StringTie	exon	105398842	105399073	1000	-	.	gene_id "MSTRG.98219"; transcript_id "MSTRG.98219.36"; exon_number "7";
chr2	StringTie	transcript	105360813	105399069	1000	-	.	gene_id "MSTRG.98219"; transcript_id "MSTRG.98219.38";
chr2	StringTie	exon	105360813	105361434	1000	-	.	gene_id "MSTRG.98219"; transcript_id "MSTRG.98219.38"; exon_number "1";
chr2	StringTie	exon	105363285	105363471	1000	-	.	gene_id "MSTRG.98219"; transcript_id "MSTRG.98219.38"; exon_number "2";
chr2	StringTie	exon	105367570	105367711	1000	-	.	gene_id "MSTRG.98219"; transcript_id "MSTRG.98219.38"; exon_number "3";
chr2	StringTie	exon	105373559	105373733	1000	-	.	gene_id "MSTRG.98219"; transcript_id "MSTRG.98219.38"; exon_number "4";
chr2	StringTie	exon	105386361	105386540	1000	-	.	gene_id "MSTRG.98219"; transcript_id "MSTRG.98219.38"; exon_number "5";
chr2	StringTie	exon	105398842	105399069	1000	-	.	gene_id "MSTRG.98219"; transcript_id "MSTRG.98219.38"; exon_number "6";
chr2	StringTie	transcript	105360813	105399069	1000	-	.	gene_id "MSTRG.98219"; transcript_id "MSTRG.98219.39";
chr2	StringTie	exon	105360813	105361434	1000	-	.	gene_id "MSTRG.98219"; transcript_id "MSTRG.98219.39"; exon_number "1";
chr2	StringTie	exon	105363285	105363471	1000	-	.	gene_id "MSTRG.98219"; transcript_id "MSTRG.98219.39"; exon_number "2";
chr2	StringTie	exon	105367570	105367711	1000	-	.	gene_id "MSTRG.98219"; transcript_id "MSTRG.98219.39"; exon_number "3";
chr2	StringTie	exon	105373559	105373733	1000	-	.	gene_id "MSTRG.98219"; transcript_id "MSTRG.98219.39"; exon_number "4";
chr2	StringTie	exon	105386361	105386540	1000	-	.	gene_id "MSTRG.98219"; transcript_id "MSTRG.98219.39"; exon_number "5";
chr2	StringTie	exon	105398970	105399069	1000	-	.	gene_id "MSTRG.98219"; transcript_id "MSTRG.98219.39"; exon_number "6";
chr2	StringTie	transcript	105351682	105411302	1000	-	.	gene_id "MSTRG.98219"; transcript_id "MSTRG.98219.4";
chr2	StringTie	exon	105351682	105354404	1000	-	.	gene_id "MSTRG.98219"; transcript_id "MSTRG.98219.4"; exon_number "1";
chr2	StringTie	exon	105360815	105361434	1000	-	.	gene_id "MSTRG.98219"; transcript_id "MSTRG.98219.4"; exon_number "2";
chr2	StringTie	exon	105363285	105363471	1000	-	.	gene_id "MSTRG.98219"; transcript_id "MSTRG.98219.4"; exon_number "3";
chr2	StringTie	exon	105367570	105367739	1000	-	.	gene_id "MSTRG.98219"; transcript_id "MSTRG.98219.4"; exon_number "4";
chr2	StringTie	exon	105373559	105373733	1000	-	.	gene_id "MSTRG.98219"; transcript_id "MSTRG.98219.4"; exon_number "5";
chr2	StringTie	exon	105386361	105386540	1000	-	.	gene_id "MSTRG.98219"; transcript_id "MSTRG.98219.4"; exon_number "6";
chr2	StringTie	exon	105396647	105396697	1000	-	.	gene_id "MSTRG.98219"; transcript_id "MSTRG.98219.4"; exon_number "7";
chr2	StringTie	exon	105398842	105399830	1000	-	.	gene_id "MSTRG.98219"; transcript_id "MSTRG.98219.4"; exon_number "8";
chr2	StringTie	exon	105409671	105411302	1000	-	.	gene_id "MSTRG.98219"; transcript_id "MSTRG.98219.4"; exon_number "9";
chr2	StringTie	transcript	105360813	105399645	1000	-	.	gene_id "MSTRG.98219"; transcript_id "MSTRG.98219.40";
chr2	StringTie	exon	105360813	105361434	1000	-	.	gene_id "MSTRG.98219"; transcript_id "MSTRG.98219.40"; exon_number "1";
chr2	StringTie	exon	105363285	105363471	1000	-	.	gene_id "MSTRG.98219"; transcript_id "MSTRG.98219.40"; exon_number "2";
chr2	StringTie	exon	105367570	105367739	1000	-	.	gene_id "MSTRG.98219"; transcript_id "MSTRG.98219.40"; exon_number "3";
chr2	StringTie	exon	105373559	105373733	1000	-	.	gene_id "MSTRG.98219"; transcript_id "MSTRG.98219.40"; exon_number "4";
chr2	StringTie	exon	105377996	105378117	1000	-	.	gene_id "MSTRG.98219"; transcript_id "MSTRG.98219.40"; exon_number "5";
chr2	StringTie	exon	105386361	105386540	1000	-	.	gene_id "MSTRG.98219"; transcript_id "MSTRG.98219.40"; exon_number "6";
chr2	StringTie	exon	105399503	105399645	1000	-	.	gene_id "MSTRG.98219"; transcript_id "MSTRG.98219.40"; exon_number "7";
chr2	StringTie	transcript	105360813	105399069	1000	-	.	gene_id "MSTRG.98219"; transcript_id "MSTRG.98219.41";
chr2	StringTie	exon	105360813	105361434	1000	-	.	gene_id "MSTRG.98219"; transcript_id "MSTRG.98219.41"; exon_number "1";
chr2	StringTie	exon	105363285	105363471	1000	-	.	gene_id "MSTRG.98219"; transcript_id "MSTRG.98219.41"; exon_number "2";
chr2	StringTie	exon	105367570	105367739	1000	-	.	gene_id "MSTRG.98219"; transcript_id "MSTRG.98219.41"; exon_number "3";
chr2	StringTie	exon	105372806	105373733	1000	-	.	gene_id "MSTRG.98219"; transcript_id "MSTRG.98219.41"; exon_number "4";
chr2	StringTie	exon	105386361	105386540	1000	-	.	gene_id "MSTRG.98219"; transcript_id "MSTRG.98219.41"; exon_number "5";
chr2	StringTie	exon	105396647	105396697	1000	-	.	gene_id "MSTRG.98219"; transcript_id "MSTRG.98219.41"; exon_number "6";
chr2	StringTie	exon	105398842	105399069	1000	-	.	gene_id "MSTRG.98219"; transcript_id "MSTRG.98219.41"; exon_number "7";
chr2	StringTie	transcript	105360814	105396035	1000	-	.	gene_id "MSTRG.98219"; transcript_id "MSTRG.98219.42";
chr2	StringTie	exon	105360814	105361434	1000	-	.	gene_id "MSTRG.98219"; transcript_id "MSTRG.98219.42"; exon_number "1";
chr2	StringTie	exon	105363285	105363471	1000	-	.	gene_id "MSTRG.98219"; transcript_id "MSTRG.98219.42"; exon_number "2";
chr2	StringTie	exon	105367570	105367739	1000	-	.	gene_id "MSTRG.98219"; transcript_id "MSTRG.98219.42"; exon_number "3";
chr2	StringTie	exon	105373559	105373733	1000	-	.	gene_id "MSTRG.98219"; transcript_id "MSTRG.98219.42"; exon_number "4";
chr2	StringTie	exon	105384865	105384941	1000	-	.	gene_id "MSTRG.98219"; transcript_id "MSTRG.98219.42"; exon_number "5";
chr2	StringTie	exon	105386361	105386540	1000	-	.	gene_id "MSTRG.98219"; transcript_id "MSTRG.98219.42"; exon_number "6";
chr2	StringTie	exon	105395417	105396035	1000	-	.	gene_id "MSTRG.98219"; transcript_id "MSTRG.98219.42"; exon_number "7";
chr2	StringTie	transcript	105360815	105399069	1000	-	.	gene_id "MSTRG.98219"; transcript_id "MSTRG.98219.43";
chr2	StringTie	exon	105360815	105361434	1000	-	.	gene_id "MSTRG.98219"; transcript_id "MSTRG.98219.43"; exon_number "1";
chr2	StringTie	exon	105363285	105363471	1000	-	.	gene_id "MSTRG.98219"; transcript_id "MSTRG.98219.43"; exon_number "2";
chr2	StringTie	exon	105367570	105367739	1000	-	.	gene_id "MSTRG.98219"; transcript_id "MSTRG.98219.43"; exon_number "3";
chr2	StringTie	exon	105373559	105373812	1000	-	.	gene_id "MSTRG.98219"; transcript_id "MSTRG.98219.43"; exon_number "4";
chr2	StringTie	exon	105384865	105384941	1000	-	.	gene_id "MSTRG.98219"; transcript_id "MSTRG.98219.43"; exon_number "5";
chr2	StringTie	exon	105386361	105386540	1000	-	.	gene_id "MSTRG.98219"; transcript_id "MSTRG.98219.43"; exon_number "6";
chr2	StringTie	exon	105396647	105396697	1000	-	.	gene_id "MSTRG.98219"; transcript_id "MSTRG.98219.43"; exon_number "7";
chr2	StringTie	exon	105398842	105399069	1000	-	.	gene_id "MSTRG.98219"; transcript_id "MSTRG.98219.43"; exon_number "8";
chr2	StringTie	transcript	105360815	105411302	1000	-	.	gene_id "MSTRG.98219"; transcript_id "MSTRG.98219.44";
chr2	StringTie	exon	105360815	105361434	1000	-	.	gene_id "MSTRG.98219"; transcript_id "MSTRG.98219.44"; exon_number "1";
chr2	StringTie	exon	105363285	105363471	1000	-	.	gene_id "MSTRG.98219"; transcript_id "MSTRG.98219.44"; exon_number "2";
chr2	StringTie	exon	105367570	105367739	1000	-	.	gene_id "MSTRG.98219"; transcript_id "MSTRG.98219.44"; exon_number "3";
chr2	StringTie	exon	105373559	105373733	1000	-	.	gene_id "MSTRG.98219"; transcript_id "MSTRG.98219.44"; exon_number "4";
chr2	StringTie	exon	105386361	105386540	1000	-	.	gene_id "MSTRG.98219"; transcript_id "MSTRG.98219.44"; exon_number "5";
chr2	StringTie	exon	105396647	105396697	1000	-	.	gene_id "MSTRG.98219"; transcript_id "MSTRG.98219.44"; exon_number "6";
chr2	StringTie	exon	105398970	105399830	1000	-	.	gene_id "MSTRG.98219"; transcript_id "MSTRG.98219.44"; exon_number "7";
chr2	StringTie	exon	105409671	105411302	1000	-	.	gene_id "MSTRG.98219"; transcript_id "MSTRG.98219.44"; exon_number "8";
chr2	StringTie	transcript	105360816	105399080	1000	-	.	gene_id "MSTRG.98219"; transcript_id "MSTRG.98219.45";
chr2	StringTie	exon	105360816	105361434	1000	-	.	gene_id "MSTRG.98219"; transcript_id "MSTRG.98219.45"; exon_number "1";
chr2	StringTie	exon	105363285	105363471	1000	-	.	gene_id "MSTRG.98219"; transcript_id "MSTRG.98219.45"; exon_number "2";
chr2	StringTie	exon	105367570	105367740	1000	-	.	gene_id "MSTRG.98219"; transcript_id "MSTRG.98219.45"; exon_number "3";
chr2	StringTie	exon	105373643	105373733	1000	-	.	gene_id "MSTRG.98219"; transcript_id "MSTRG.98219.45"; exon_number "4";
chr2	StringTie	exon	105386361	105386540	1000	-	.	gene_id "MSTRG.98219"; transcript_id "MSTRG.98219.45"; exon_number "5";
chr2	StringTie	exon	105398842	105399080	1000	-	.	gene_id "MSTRG.98219"; transcript_id "MSTRG.98219.45"; exon_number "6";
chr2	StringTie	transcript	105360816	105399102	1000	-	.	gene_id "MSTRG.98219"; transcript_id "MSTRG.98219.46";
chr2	StringTie	exon	105360816	105361434	1000	-	.	gene_id "MSTRG.98219"; transcript_id "MSTRG.98219.46"; exon_number "1";
chr2	StringTie	exon	105363285	105363471	1000	-	.	gene_id "MSTRG.98219"; transcript_id "MSTRG.98219.46"; exon_number "2";
chr2	StringTie	exon	105367570	105367728	1000	-	.	gene_id "MSTRG.98219"; transcript_id "MSTRG.98219.46"; exon_number "3";
chr2	StringTie	exon	105373559	105373733	1000	-	.	gene_id "MSTRG.98219"; transcript_id "MSTRG.98219.46"; exon_number "4";
chr2	StringTie	exon	105386361	105386540	1000	-	.	gene_id "MSTRG.98219"; transcript_id "MSTRG.98219.46"; exon_number "5";
chr2	StringTie	exon	105396647	105396697	1000	-	.	gene_id "MSTRG.98219"; transcript_id "MSTRG.98219.46"; exon_number "6";
chr2	StringTie	exon	105398842	105399102	1000	-	.	gene_id "MSTRG.98219"; transcript_id "MSTRG.98219.46"; exon_number "7";
chr2	StringTie	transcript	105360816	105399084	1000	-	.	gene_id "MSTRG.98219"; transcript_id "MSTRG.98219.47";
chr2	StringTie	exon	105360816	105361434	1000	-	.	gene_id "MSTRG.98219"; transcript_id "MSTRG.98219.47"; exon_number "1";
chr2	StringTie	exon	105363285	105363471	1000	-	.	gene_id "MSTRG.98219"; transcript_id "MSTRG.98219.47"; exon_number "2";
chr2	StringTie	exon	105367570	105367695	1000	-	.	gene_id "MSTRG.98219"; transcript_id "MSTRG.98219.47"; exon_number "3";
chr2	StringTie	exon	105373715	105373733	1000	-	.	gene_id "MSTRG.98219"; transcript_id "MSTRG.98219.47"; exon_number "4";
chr2	StringTie	exon	105386361	105386540	1000	-	.	gene_id "MSTRG.98219"; transcript_id "MSTRG.98219.47"; exon_number "5";
chr2	StringTie	exon	105396647	105396697	1000	-	.	gene_id "MSTRG.98219"; transcript_id "MSTRG.98219.47"; exon_number "6";
chr2	StringTie	exon	105398842	105399084	1000	-	.	gene_id "MSTRG.98219"; transcript_id "MSTRG.98219.47"; exon_number "7";
chr2	StringTie	transcript	105360817	105399038	1000	-	.	gene_id "MSTRG.98219"; transcript_id "MSTRG.98219.48";
chr2	StringTie	exon	105360817	105361434	1000	-	.	gene_id "MSTRG.98219"; transcript_id "MSTRG.98219.48"; exon_number "1";
chr2	StringTie	exon	105363285	105363471	1000	-	.	gene_id "MSTRG.98219"; transcript_id "MSTRG.98219.48"; exon_number "2";
chr2	StringTie	exon	105367570	105367739	1000	-	.	gene_id "MSTRG.98219"; transcript_id "MSTRG.98219.48"; exon_number "3";
chr2	StringTie	exon	105373559	105373812	1000	-	.	gene_id "MSTRG.98219"; transcript_id "MSTRG.98219.48"; exon_number "4";
chr2	StringTie	exon	105386361	105386540	1000	-	.	gene_id "MSTRG.98219"; transcript_id "MSTRG.98219.48"; exon_number "5";
chr2	StringTie	exon	105396647	105396697	1000	-	.	gene_id "MSTRG.98219"; transcript_id "MSTRG.98219.48"; exon_number "6";
chr2	StringTie	exon	105398842	105399038	1000	-	.	gene_id "MSTRG.98219"; transcript_id "MSTRG.98219.48"; exon_number "7";
chr2	StringTie	transcript	105360817	105399062	1000	-	.	gene_id "MSTRG.98219"; transcript_id "MSTRG.98219.49";
chr2	StringTie	exon	105360817	105361434	1000	-	.	gene_id "MSTRG.98219"; transcript_id "MSTRG.98219.49"; exon_number "1";
chr2	StringTie	exon	105363285	105363471	1000	-	.	gene_id "MSTRG.98219"; transcript_id "MSTRG.98219.49"; exon_number "2";
chr2	StringTie	exon	105367570	105367711	1000	-	.	gene_id "MSTRG.98219"; transcript_id "MSTRG.98219.49"; exon_number "3";
chr2	StringTie	exon	105373559	105373733	1000	-	.	gene_id "MSTRG.98219"; transcript_id "MSTRG.98219.49"; exon_number "4";
chr2	StringTie	exon	105386361	105386540	1000	-	.	gene_id "MSTRG.98219"; transcript_id "MSTRG.98219.49"; exon_number "5";
chr2	StringTie	exon	105396647	105396697	1000	-	.	gene_id "MSTRG.98219"; transcript_id "MSTRG.98219.49"; exon_number "6";
chr2	StringTie	exon	105398970	105399062	1000	-	.	gene_id "MSTRG.98219"; transcript_id "MSTRG.98219.49"; exon_number "7";
chr2	StringTie	transcript	105352015	105411302	1000	-	.	gene_id "MSTRG.98219"; transcript_id "MSTRG.98219.5";
chr2	StringTie	exon	105352015	105361434	1000	-	.	gene_id "MSTRG.98219"; transcript_id "MSTRG.98219.5"; exon_number "1";
chr2	StringTie	exon	105363285	105363471	1000	-	.	gene_id "MSTRG.98219"; transcript_id "MSTRG.98219.5"; exon_number "2";
chr2	StringTie	exon	105367570	105367739	1000	-	.	gene_id "MSTRG.98219"; transcript_id "MSTRG.98219.5"; exon_number "3";
chr2	StringTie	exon	105373559	105373733	1000	-	.	gene_id "MSTRG.98219"; transcript_id "MSTRG.98219.5"; exon_number "4";
chr2	StringTie	exon	105386361	105386540	1000	-	.	gene_id "MSTRG.98219"; transcript_id "MSTRG.98219.5"; exon_number "5";
chr2	StringTie	exon	105398970	105399830	1000	-	.	gene_id "MSTRG.98219"; transcript_id "MSTRG.98219.5"; exon_number "6";
chr2	StringTie	exon	105409671	105411302	1000	-	.	gene_id "MSTRG.98219"; transcript_id "MSTRG.98219.5"; exon_number "7";
chr2	StringTie	transcript	105360817	105399930	1000	-	.	gene_id "MSTRG.98219"; transcript_id "MSTRG.98219.50";
chr2	StringTie	exon	105360817	105361434	1000	-	.	gene_id "MSTRG.98219"; transcript_id "MSTRG.98219.50"; exon_number "1";
chr2	StringTie	exon	105363285	105363471	1000	-	.	gene_id "MSTRG.98219"; transcript_id "MSTRG.98219.50"; exon_number "2";
chr2	StringTie	exon	105367570	105367739	1000	-	.	gene_id "MSTRG.98219"; transcript_id "MSTRG.98219.50"; exon_number "3";
chr2	StringTie	exon	105373559	105373733	1000	-	.	gene_id "MSTRG.98219"; transcript_id "MSTRG.98219.50"; exon_number "4";
chr2	StringTie	exon	105384541	105384941	1000	-	.	gene_id "MSTRG.98219"; transcript_id "MSTRG.98219.50"; exon_number "5";
chr2	StringTie	exon	105386361	105386540	1000	-	.	gene_id "MSTRG.98219"; transcript_id "MSTRG.98219.50"; exon_number "6";
chr2	StringTie	exon	105398970	105399930	1000	-	.	gene_id "MSTRG.98219"; transcript_id "MSTRG.98219.50"; exon_number "7";
chr2	StringTie	transcript	105360817	105396963	1000	-	.	gene_id "MSTRG.98219"; transcript_id "MSTRG.98219.51";
chr2	StringTie	exon	105360817	105361434	1000	-	.	gene_id "MSTRG.98219"; transcript_id "MSTRG.98219.51"; exon_number "1";
chr2	StringTie	exon	105363285	105363471	1000	-	.	gene_id "MSTRG.98219"; transcript_id "MSTRG.98219.51"; exon_number "2";
chr2	StringTie	exon	105367570	105367739	1000	-	.	gene_id "MSTRG.98219"; transcript_id "MSTRG.98219.51"; exon_number "3";
chr2	StringTie	exon	105373559	105373733	1000	-	.	gene_id "MSTRG.98219"; transcript_id "MSTRG.98219.51"; exon_number "4";
chr2	StringTie	exon	105386361	105386540	1000	-	.	gene_id "MSTRG.98219"; transcript_id "MSTRG.98219.51"; exon_number "5";
chr2	StringTie	exon	105396647	105396697	1000	-	.	gene_id "MSTRG.98219"; transcript_id "MSTRG.98219.51"; exon_number "6";
chr2	StringTie	exon	105396876	105396963	1000	-	.	gene_id "MSTRG.98219"; transcript_id "MSTRG.98219.51"; exon_number "7";
chr2	StringTie	transcript	105360817	105399165	1000	-	.	gene_id "MSTRG.98219"; transcript_id "MSTRG.98219.52";
chr2	StringTie	exon	105360817	105361434	1000	-	.	gene_id "MSTRG.98219"; transcript_id "MSTRG.98219.52"; exon_number "1";
chr2	StringTie	exon	105363285	105363471	1000	-	.	gene_id "MSTRG.98219"; transcript_id "MSTRG.98219.52"; exon_number "2";
chr2	StringTie	exon	105367589	105367739	1000	-	.	gene_id "MSTRG.98219"; transcript_id "MSTRG.98219.52"; exon_number "3";
chr2	StringTie	exon	105373559	105373733	1000	-	.	gene_id "MSTRG.98219"; transcript_id "MSTRG.98219.52"; exon_number "4";
chr2	StringTie	exon	105384865	105384941	1000	-	.	gene_id "MSTRG.98219"; transcript_id "MSTRG.98219.52"; exon_number "5";
chr2	StringTie	exon	105386361	105386540	1000	-	.	gene_id "MSTRG.98219"; transcript_id "MSTRG.98219.52"; exon_number "6";
chr2	StringTie	exon	105396647	105396697	1000	-	.	gene_id "MSTRG.98219"; transcript_id "MSTRG.98219.52"; exon_number "7";
chr2	StringTie	exon	105398970	105399165	1000	-	.	gene_id "MSTRG.98219"; transcript_id "MSTRG.98219.52"; exon_number "8";
chr2	StringTie	transcript	105360818	105399701	1000	-	.	gene_id "MSTRG.98219"; transcript_id "MSTRG.98219.53";
chr2	StringTie	exon	105360818	105361434	1000	-	.	gene_id "MSTRG.98219"; transcript_id "MSTRG.98219.53"; exon_number "1";
chr2	StringTie	exon	105363285	105363471	1000	-	.	gene_id "MSTRG.98219"; transcript_id "MSTRG.98219.53"; exon_number "2";
chr2	StringTie	exon	105367570	105367739	1000	-	.	gene_id "MSTRG.98219"; transcript_id "MSTRG.98219.53"; exon_number "3";
chr2	StringTie	exon	105386361	105386540	1000	-	.	gene_id "MSTRG.98219"; transcript_id "MSTRG.98219.53"; exon_number "4";
chr2	StringTie	exon	105398970	105399701	1000	-	.	gene_id "MSTRG.98219"; transcript_id "MSTRG.98219.53"; exon_number "5";
chr2	StringTie	transcript	105360818	105399043	1000	-	.	gene_id "MSTRG.98219"; transcript_id "MSTRG.98219.54";
chr2	StringTie	exon	105360818	105363471	1000	-	.	gene_id "MSTRG.98219"; transcript_id "MSTRG.98219.54"; exon_number "1";
chr2	StringTie	exon	105367570	105367739	1000	-	.	gene_id "MSTRG.98219"; transcript_id "MSTRG.98219.54"; exon_number "2";
chr2	StringTie	exon	105373559	105373733	1000	-	.	gene_id "MSTRG.98219"; transcript_id "MSTRG.98219.54"; exon_number "3";
chr2	StringTie	exon	105386361	105386540	1000	-	.	gene_id "MSTRG.98219"; transcript_id "MSTRG.98219.54"; exon_number "4";
chr2	StringTie	exon	105396647	105396697	1000	-	.	gene_id "MSTRG.98219"; transcript_id "MSTRG.98219.54"; exon_number "5";
chr2	StringTie	exon	105398842	105399043	1000	-	.	gene_id "MSTRG.98219"; transcript_id "MSTRG.98219.54"; exon_number "6";
chr2	StringTie	transcript	105360818	105399085	1000	-	.	gene_id "MSTRG.98219"; transcript_id "MSTRG.98219.55";
chr2	StringTie	exon	105360818	105361434	1000	-	.	gene_id "MSTRG.98219"; transcript_id "MSTRG.98219.55"; exon_number "1";
chr2	StringTie	exon	105363285	105363471	1000	-	.	gene_id "MSTRG.98219"; transcript_id "MSTRG.98219.55"; exon_number "2";
chr2	StringTie	exon	105367570	105367589	1000	-	.	gene_id "MSTRG.98219"; transcript_id "MSTRG.98219.55"; exon_number "3";
chr2	StringTie	exon	105373562	105373733	1000	-	.	gene_id "MSTRG.98219"; transcript_id "MSTRG.98219.55"; exon_number "4";
chr2	StringTie	exon	105386361	105386540	1000	-	.	gene_id "MSTRG.98219"; transcript_id "MSTRG.98219.55"; exon_number "5";
chr2	StringTie	exon	105398842	105399085	1000	-	.	gene_id "MSTRG.98219"; transcript_id "MSTRG.98219.55"; exon_number "6";
chr2	StringTie	transcript	105360818	105399085	1000	-	.	gene_id "MSTRG.98219"; transcript_id "MSTRG.98219.56";
chr2	StringTie	exon	105360818	105361434	1000	-	.	gene_id "MSTRG.98219"; transcript_id "MSTRG.98219.56"; exon_number "1";
chr2	StringTie	exon	105363285	105363471	1000	-	.	gene_id "MSTRG.98219"; transcript_id "MSTRG.98219.56"; exon_number "2";
chr2	StringTie	exon	105367570	105367695	1000	-	.	gene_id "MSTRG.98219"; transcript_id "MSTRG.98219.56"; exon_number "3";
chr2	StringTie	exon	105373569	105373733	1000	-	.	gene_id "MSTRG.98219"; transcript_id "MSTRG.98219.56"; exon_number "4";
chr2	StringTie	exon	105386361	105386540	1000	-	.	gene_id "MSTRG.98219"; transcript_id "MSTRG.98219.56"; exon_number "5";
chr2	StringTie	exon	105398842	105399085	1000	-	.	gene_id "MSTRG.98219"; transcript_id "MSTRG.98219.56"; exon_number "6";
chr2	StringTie	transcript	105360818	105399066	1000	-	.	gene_id "MSTRG.98219"; transcript_id "MSTRG.98219.57";
chr2	StringTie	exon	105360818	105361434	1000	-	.	gene_id "MSTRG.98219"; transcript_id "MSTRG.98219.57"; exon_number "1";
chr2	StringTie	exon	105363285	105363471	1000	-	.	gene_id "MSTRG.98219"; transcript_id "MSTRG.98219.57"; exon_number "2";
chr2	StringTie	exon	105367589	105367739	1000	-	.	gene_id "MSTRG.98219"; transcript_id "MSTRG.98219.57"; exon_number "3";
chr2	StringTie	exon	105373559	105373733	1000	-	.	gene_id "MSTRG.98219"; transcript_id "MSTRG.98219.57"; exon_number "4";
chr2	StringTie	exon	105384865	105384941	1000	-	.	gene_id "MSTRG.98219"; transcript_id "MSTRG.98219.57"; exon_number "5";
chr2	StringTie	exon	105386361	105386540	1000	-	.	gene_id "MSTRG.98219"; transcript_id "MSTRG.98219.57"; exon_number "6";
chr2	StringTie	exon	105398842	105399066	1000	-	.	gene_id "MSTRG.98219"; transcript_id "MSTRG.98219.57"; exon_number "7";
chr2	StringTie	transcript	105360819	105399147	1000	-	.	gene_id "MSTRG.98219"; transcript_id "MSTRG.98219.58";
chr2	StringTie	exon	105360819	105361434	1000	-	.	gene_id "MSTRG.98219"; transcript_id "MSTRG.98219.58"; exon_number "1";
chr2	StringTie	exon	105363285	105363471	1000	-	.	gene_id "MSTRG.98219"; transcript_id "MSTRG.98219.58"; exon_number "2";
chr2	StringTie	exon	105367570	105367739	1000	-	.	gene_id "MSTRG.98219"; transcript_id "MSTRG.98219.58"; exon_number "3";
chr2	StringTie	exon	105373559	105373733	1000	-	.	gene_id "MSTRG.98219"; transcript_id "MSTRG.98219.58"; exon_number "4";
chr2	StringTie	exon	105384865	105384941	1000	-	.	gene_id "MSTRG.98219"; transcript_id "MSTRG.98219.58"; exon_number "5";
chr2	StringTie	exon	105386361	105386540	1000	-	.	gene_id "MSTRG.98219"; transcript_id "MSTRG.98219.58"; exon_number "6";
chr2	StringTie	exon	105398970	105399147	1000	-	.	gene_id "MSTRG.98219"; transcript_id "MSTRG.98219.58"; exon_number "7";
chr2	StringTie	transcript	105360819	105399069	1000	-	.	gene_id "MSTRG.98219"; transcript_id "MSTRG.98219.59";
chr2	StringTie	exon	105360819	105361434	1000	-	.	gene_id "MSTRG.98219"; transcript_id "MSTRG.98219.59"; exon_number "1";
chr2	StringTie	exon	105363285	105363471	1000	-	.	gene_id "MSTRG.98219"; transcript_id "MSTRG.98219.59"; exon_number "2";
chr2	StringTie	exon	105367570	105367739	1000	-	.	gene_id "MSTRG.98219"; transcript_id "MSTRG.98219.59"; exon_number "3";
chr2	StringTie	exon	105373534	105373733	1000	-	.	gene_id "MSTRG.98219"; transcript_id "MSTRG.98219.59"; exon_number "4";
chr2	StringTie	exon	105386361	105386540	1000	-	.	gene_id "MSTRG.98219"; transcript_id "MSTRG.98219.59"; exon_number "5";
chr2	StringTie	exon	105398842	105399069	1000	-	.	gene_id "MSTRG.98219"; transcript_id "MSTRG.98219.59"; exon_number "6";
chr2	StringTie	transcript	105352956	105399379	1000	-	.	gene_id "MSTRG.98219"; transcript_id "MSTRG.98219.6";
chr2	StringTie	exon	105352956	105361434	1000	-	.	gene_id "MSTRG.98219"; transcript_id "MSTRG.98219.6"; exon_number "1";
chr2	StringTie	exon	105363285	105363471	1000	-	.	gene_id "MSTRG.98219"; transcript_id "MSTRG.98219.6"; exon_number "2";
chr2	StringTie	exon	105373559	105373733	1000	-	.	gene_id "MSTRG.98219"; transcript_id "MSTRG.98219.6"; exon_number "3";
chr2	StringTie	exon	105386361	105386540	1000	-	.	gene_id "MSTRG.98219"; transcript_id "MSTRG.98219.6"; exon_number "4";
chr2	StringTie	exon	105396647	105396697	1000	-	.	gene_id "MSTRG.98219"; transcript_id "MSTRG.98219.6"; exon_number "5";
chr2	StringTie	exon	105398842	105399379	1000	-	.	gene_id "MSTRG.98219"; transcript_id "MSTRG.98219.6"; exon_number "6";
chr2	StringTie	transcript	105360819	105399069	1000	-	.	gene_id "MSTRG.98219"; transcript_id "MSTRG.98219.60";
chr2	StringTie	exon	105360819	105361434	1000	-	.	gene_id "MSTRG.98219"; transcript_id "MSTRG.98219.60"; exon_number "1";
chr2	StringTie	exon	105363285	105363471	1000	-	.	gene_id "MSTRG.98219"; transcript_id "MSTRG.98219.60"; exon_number "2";
chr2	StringTie	exon	105367570	105367739	1000	-	.	gene_id "MSTRG.98219"; transcript_id "MSTRG.98219.60"; exon_number "3";
chr2	StringTie	exon	105373534	105373733	1000	-	.	gene_id "MSTRG.98219"; transcript_id "MSTRG.98219.60"; exon_number "4";
chr2	StringTie	exon	105386361	105386540	1000	-	.	gene_id "MSTRG.98219"; transcript_id "MSTRG.98219.60"; exon_number "5";
chr2	StringTie	exon	105396647	105396697	1000	-	.	gene_id "MSTRG.98219"; transcript_id "MSTRG.98219.60"; exon_number "6";
chr2	StringTie	exon	105398842	105399069	1000	-	.	gene_id "MSTRG.98219"; transcript_id "MSTRG.98219.60"; exon_number "7";
chr2	StringTie	transcript	105360819	105399069	1000	-	.	gene_id "MSTRG.98219"; transcript_id "MSTRG.98219.61";
chr2	StringTie	exon	105360819	105361434	1000	-	.	gene_id "MSTRG.98219"; transcript_id "MSTRG.98219.61"; exon_number "1";
chr2	StringTie	exon	105363285	105363471	1000	-	.	gene_id "MSTRG.98219"; transcript_id "MSTRG.98219.61"; exon_number "2";
chr2	StringTie	exon	105367570	105367739	1000	-	.	gene_id "MSTRG.98219"; transcript_id "MSTRG.98219.61"; exon_number "3";
chr2	StringTie	exon	105373534	105373733	1000	-	.	gene_id "MSTRG.98219"; transcript_id "MSTRG.98219.61"; exon_number "4";
chr2	StringTie	exon	105386361	105386540	1000	-	.	gene_id "MSTRG.98219"; transcript_id "MSTRG.98219.61"; exon_number "5";
chr2	StringTie	exon	105396647	105396697	1000	-	.	gene_id "MSTRG.98219"; transcript_id "MSTRG.98219.61"; exon_number "6";
chr2	StringTie	exon	105398970	105399069	1000	-	.	gene_id "MSTRG.98219"; transcript_id "MSTRG.98219.61"; exon_number "7";
chr2	StringTie	transcript	105360820	105378025	1000	-	.	gene_id "MSTRG.98219"; transcript_id "MSTRG.98219.62";
chr2	StringTie	exon	105360820	105361434	1000	-	.	gene_id "MSTRG.98219"; transcript_id "MSTRG.98219.62"; exon_number "1";
chr2	StringTie	exon	105363285	105363471	1000	-	.	gene_id "MSTRG.98219"; transcript_id "MSTRG.98219.62"; exon_number "2";
chr2	StringTie	exon	105367570	105367739	1000	-	.	gene_id "MSTRG.98219"; transcript_id "MSTRG.98219.62"; exon_number "3";
chr2	StringTie	exon	105373559	105373699	1000	-	.	gene_id "MSTRG.98219"; transcript_id "MSTRG.98219.62"; exon_number "4";
chr2	StringTie	exon	105377996	105378025	1000	-	.	gene_id "MSTRG.98219"; transcript_id "MSTRG.98219.62"; exon_number "5";
chr2	StringTie	transcript	105360820	105390226	1000	-	.	gene_id "MSTRG.98219"; transcript_id "MSTRG.98219.63";
chr2	StringTie	exon	105360820	105361434	1000	-	.	gene_id "MSTRG.98219"; transcript_id "MSTRG.98219.63"; exon_number "1";
chr2	StringTie	exon	105363285	105363471	1000	-	.	gene_id "MSTRG.98219"; transcript_id "MSTRG.98219.63"; exon_number "2";
chr2	StringTie	exon	105367570	105367739	1000	-	.	gene_id "MSTRG.98219"; transcript_id "MSTRG.98219.63"; exon_number "3";
chr2	StringTie	exon	105373559	105373733	1000	-	.	gene_id "MSTRG.98219"; transcript_id "MSTRG.98219.63"; exon_number "4";
chr2	StringTie	exon	105386361	105386540	1000	-	.	gene_id "MSTRG.98219"; transcript_id "MSTRG.98219.63"; exon_number "5";
chr2	StringTie	exon	105389876	105390226	1000	-	.	gene_id "MSTRG.98219"; transcript_id "MSTRG.98219.63"; exon_number "6";
chr2	StringTie	transcript	105360820	105399045	1000	-	.	gene_id "MSTRG.98219"; transcript_id "MSTRG.98219.64";
chr2	StringTie	exon	105360820	105361434	1000	-	.	gene_id "MSTRG.98219"; transcript_id "MSTRG.98219.64"; exon_number "1";
chr2	StringTie	exon	105363285	105363471	1000	-	.	gene_id "MSTRG.98219"; transcript_id "MSTRG.98219.64"; exon_number "2";
chr2	StringTie	exon	105367570	105367739	1000	-	.	gene_id "MSTRG.98219"; transcript_id "MSTRG.98219.64"; exon_number "3";
chr2	StringTie	exon	105373559	105373733	1000	-	.	gene_id "MSTRG.98219"; transcript_id "MSTRG.98219.64"; exon_number "4";
chr2	StringTie	exon	105386168	105386540	1000	-	.	gene_id "MSTRG.98219"; transcript_id "MSTRG.98219.64"; exon_number "5";
chr2	StringTie	exon	105396647	105396697	1000	-	.	gene_id "MSTRG.98219"; transcript_id "MSTRG.98219.64"; exon_number "6";
chr2	StringTie	exon	105398842	105399045	1000	-	.	gene_id "MSTRG.98219"; transcript_id "MSTRG.98219.64"; exon_number "7";
chr2	StringTie	transcript	105360821	105400130	1000	-	.	gene_id "MSTRG.98219"; transcript_id "MSTRG.98219.65";
chr2	StringTie	exon	105360821	105361434	1000	-	.	gene_id "MSTRG.98219"; transcript_id "MSTRG.98219.65"; exon_number "1";
chr2	StringTie	exon	105363285	105363471	1000	-	.	gene_id "MSTRG.98219"; transcript_id "MSTRG.98219.65"; exon_number "2";
chr2	StringTie	exon	105367570	105367739	1000	-	.	gene_id "MSTRG.98219"; transcript_id "MSTRG.98219.65"; exon_number "3";
chr2	StringTie	exon	105373559	105373733	1000	-	.	gene_id "MSTRG.98219"; transcript_id "MSTRG.98219.65"; exon_number "4";
chr2	StringTie	exon	105384865	105384941	1000	-	.	gene_id "MSTRG.98219"; transcript_id "MSTRG.98219.65"; exon_number "5";
chr2	StringTie	exon	105386361	105386540	1000	-	.	gene_id "MSTRG.98219"; transcript_id "MSTRG.98219.65"; exon_number "6";
chr2	StringTie	exon	105398842	105400130	1000	-	.	gene_id "MSTRG.98219"; transcript_id "MSTRG.98219.65"; exon_number "7";
chr2	StringTie	transcript	105360822	105378476	1000	-	.	gene_id "MSTRG.98219"; transcript_id "MSTRG.98219.66";
chr2	StringTie	exon	105360822	105361434	1000	-	.	gene_id "MSTRG.98219"; transcript_id "MSTRG.98219.66"; exon_number "1";
chr2	StringTie	exon	105363285	105363471	1000	-	.	gene_id "MSTRG.98219"; transcript_id "MSTRG.98219.66"; exon_number "2";
chr2	StringTie	exon	105367570	105367739	1000	-	.	gene_id "MSTRG.98219"; transcript_id "MSTRG.98219.66"; exon_number "3";
chr2	StringTie	exon	105373559	105373733	1000	-	.	gene_id "MSTRG.98219"; transcript_id "MSTRG.98219.66"; exon_number "4";
chr2	StringTie	exon	105377996	105378117	1000	-	.	gene_id "MSTRG.98219"; transcript_id "MSTRG.98219.66"; exon_number "5";
chr2	StringTie	exon	105378380	105378476	1000	-	.	gene_id "MSTRG.98219"; transcript_id "MSTRG.98219.66"; exon_number "6";
chr2	StringTie	transcript	105360822	105399069	1000	-	.	gene_id "MSTRG.98219"; transcript_id "MSTRG.98219.67";
chr2	StringTie	exon	105360822	105361434	1000	-	.	gene_id "MSTRG.98219"; transcript_id "MSTRG.98219.67"; exon_number "1";
chr2	StringTie	exon	105363285	105363471	1000	-	.	gene_id "MSTRG.98219"; transcript_id "MSTRG.98219.67"; exon_number "2";
chr2	StringTie	exon	105367570	105367739	1000	-	.	gene_id "MSTRG.98219"; transcript_id "MSTRG.98219.67"; exon_number "3";
chr2	StringTie	exon	105384865	105384941	1000	-	.	gene_id "MSTRG.98219"; transcript_id "MSTRG.98219.67"; exon_number "4";
chr2	StringTie	exon	105386361	105386540	1000	-	.	gene_id "MSTRG.98219"; transcript_id "MSTRG.98219.67"; exon_number "5";
chr2	StringTie	exon	105396647	105396697	1000	-	.	gene_id "MSTRG.98219"; transcript_id "MSTRG.98219.67"; exon_number "6";
chr2	StringTie	exon	105398842	105399069	1000	-	.	gene_id "MSTRG.98219"; transcript_id "MSTRG.98219.67"; exon_number "7";
chr2	StringTie	transcript	105360823	105399130	1000	-	.	gene_id "MSTRG.98219"; transcript_id "MSTRG.98219.68";
chr2	StringTie	exon	105360823	105363471	1000	-	.	gene_id "MSTRG.98219"; transcript_id "MSTRG.98219.68"; exon_number "1";
chr2	StringTie	exon	105367570	105367739	1000	-	.	gene_id "MSTRG.98219"; transcript_id "MSTRG.98219.68"; exon_number "2";
chr2	StringTie	exon	105373559	105373733	1000	-	.	gene_id "MSTRG.98219"; transcript_id "MSTRG.98219.68"; exon_number "3";
chr2	StringTie	exon	105384541	105384941	1000	-	.	gene_id "MSTRG.98219"; transcript_id "MSTRG.98219.68"; exon_number "4";
chr2	StringTie	exon	105386361	105386540	1000	-	.	gene_id "MSTRG.98219"; transcript_id "MSTRG.98219.68"; exon_number "5";
chr2	StringTie	exon	105398842	105399130	1000	-	.	gene_id "MSTRG.98219"; transcript_id "MSTRG.98219.68"; exon_number "6";
chr2	StringTie	transcript	105360823	105399041	1000	-	.	gene_id "MSTRG.98219"; transcript_id "MSTRG.98219.69";
chr2	StringTie	exon	105360823	105361434	1000	-	.	gene_id "MSTRG.98219"; transcript_id "MSTRG.98219.69"; exon_number "1";
chr2	StringTie	exon	105363285	105364092	1000	-	.	gene_id "MSTRG.98219"; transcript_id "MSTRG.98219.69"; exon_number "2";
chr2	StringTie	exon	105367570	105367739	1000	-	.	gene_id "MSTRG.98219"; transcript_id "MSTRG.98219.69"; exon_number "3";
chr2	StringTie	exon	105373559	105373733	1000	-	.	gene_id "MSTRG.98219"; transcript_id "MSTRG.98219.69"; exon_number "4";
chr2	StringTie	exon	105386361	105386540	1000	-	.	gene_id "MSTRG.98219"; transcript_id "MSTRG.98219.69"; exon_number "5";
chr2	StringTie	exon	105396647	105396697	1000	-	.	gene_id "MSTRG.98219"; transcript_id "MSTRG.98219.69"; exon_number "6";
chr2	StringTie	exon	105398842	105399041	1000	-	.	gene_id "MSTRG.98219"; transcript_id "MSTRG.98219.69"; exon_number "7";
chr2	StringTie	transcript	105354617	105400000	1000	-	.	gene_id "MSTRG.98219"; transcript_id "MSTRG.98219.7";
chr2	StringTie	exon	105354617	105361434	1000	-	.	gene_id "MSTRG.98219"; transcript_id "MSTRG.98219.7"; exon_number "1";
chr2	StringTie	exon	105363285	105363471	1000	-	.	gene_id "MSTRG.98219"; transcript_id "MSTRG.98219.7"; exon_number "2";
chr2	StringTie	exon	105367570	105367739	1000	-	.	gene_id "MSTRG.98219"; transcript_id "MSTRG.98219.7"; exon_number "3";
chr2	StringTie	exon	105373559	105373733	1000	-	.	gene_id "MSTRG.98219"; transcript_id "MSTRG.98219.7"; exon_number "4";
chr2	StringTie	exon	105384541	105384941	1000	-	.	gene_id "MSTRG.98219"; transcript_id "MSTRG.98219.7"; exon_number "5";
chr2	StringTie	exon	105386361	105386540	1000	-	.	gene_id "MSTRG.98219"; transcript_id "MSTRG.98219.7"; exon_number "6";
chr2	StringTie	exon	105396647	105396697	1000	-	.	gene_id "MSTRG.98219"; transcript_id "MSTRG.98219.7"; exon_number "7";
chr2	StringTie	exon	105398842	105400000	1000	-	.	gene_id "MSTRG.98219"; transcript_id "MSTRG.98219.7"; exon_number "8";
chr2	StringTie	transcript	105360824	105397116	1000	-	.	gene_id "MSTRG.98219"; transcript_id "MSTRG.98219.70";
chr2	StringTie	exon	105360824	105361434	1000	-	.	gene_id "MSTRG.98219"; transcript_id "MSTRG.98219.70"; exon_number "1";
chr2	StringTie	exon	105363285	105363471	1000	-	.	gene_id "MSTRG.98219"; transcript_id "MSTRG.98219.70"; exon_number "2";
chr2	StringTie	exon	105367570	105367739	1000	-	.	gene_id "MSTRG.98219"; transcript_id "MSTRG.98219.70"; exon_number "3";
chr2	StringTie	exon	105373559	105373733	1000	-	.	gene_id "MSTRG.98219"; transcript_id "MSTRG.98219.70"; exon_number "4";
chr2	StringTie	exon	105386361	105386540	1000	-	.	gene_id "MSTRG.98219"; transcript_id "MSTRG.98219.70"; exon_number "5";
chr2	StringTie	exon	105396876	105397116	1000	-	.	gene_id "MSTRG.98219"; transcript_id "MSTRG.98219.70"; exon_number "6";
chr2	StringTie	transcript	105360824	105396785	1000	-	.	gene_id "MSTRG.98219"; transcript_id "MSTRG.98219.71";
chr2	StringTie	exon	105360824	105361434	1000	-	.	gene_id "MSTRG.98219"; transcript_id "MSTRG.98219.71"; exon_number "1";
chr2	StringTie	exon	105363285	105363471	1000	-	.	gene_id "MSTRG.98219"; transcript_id "MSTRG.98219.71"; exon_number "2";
chr2	StringTie	exon	105367570	105367739	1000	-	.	gene_id "MSTRG.98219"; transcript_id "MSTRG.98219.71"; exon_number "3";
chr2	StringTie	exon	105373559	105373733	1000	-	.	gene_id "MSTRG.98219"; transcript_id "MSTRG.98219.71"; exon_number "4";
chr2	StringTie	exon	105377996	105378117	1000	-	.	gene_id "MSTRG.98219"; transcript_id "MSTRG.98219.71"; exon_number "5";
chr2	StringTie	exon	105386361	105386540	1000	-	.	gene_id "MSTRG.98219"; transcript_id "MSTRG.98219.71"; exon_number "6";
chr2	StringTie	exon	105389876	105390227	1000	-	.	gene_id "MSTRG.98219"; transcript_id "MSTRG.98219.71"; exon_number "7";
chr2	StringTie	exon	105396647	105396785	1000	-	.	gene_id "MSTRG.98219"; transcript_id "MSTRG.98219.71"; exon_number "8";
chr2	StringTie	transcript	105360826	105439284	1000	-	.	gene_id "MSTRG.98219"; transcript_id "MSTRG.98219.72";
chr2	StringTie	exon	105360826	105361434	1000	-	.	gene_id "MSTRG.98219"; transcript_id "MSTRG.98219.72"; exon_number "1";
chr2	StringTie	exon	105363285	105363471	1000	-	.	gene_id "MSTRG.98219"; transcript_id "MSTRG.98219.72"; exon_number "2";
chr2	StringTie	exon	105367570	105367739	1000	-	.	gene_id "MSTRG.98219"; transcript_id "MSTRG.98219.72"; exon_number "3";
chr2	StringTie	exon	105373559	105373733	1000	-	.	gene_id "MSTRG.98219"; transcript_id "MSTRG.98219.72"; exon_number "4";
chr2	StringTie	exon	105386361	105386540	1000	-	.	gene_id "MSTRG.98219"; transcript_id "MSTRG.98219.72"; exon_number "5";
chr2	StringTie	exon	105438399	105438534	1000	-	.	gene_id "MSTRG.98219"; transcript_id "MSTRG.98219.72"; exon_number "6";
chr2	StringTie	exon	105439270	105439284	1000	-	.	gene_id "MSTRG.98219"; transcript_id "MSTRG.98219.72"; exon_number "7";
chr2	StringTie	transcript	105360828	105399038	1000	-	.	gene_id "MSTRG.98219"; transcript_id "MSTRG.98219.76";
chr2	StringTie	exon	105360828	105361434	1000	-	.	gene_id "MSTRG.98219"; transcript_id "MSTRG.98219.76"; exon_number "1";
chr2	StringTie	exon	105363285	105363471	1000	-	.	gene_id "MSTRG.98219"; transcript_id "MSTRG.98219.76"; exon_number "2";
chr2	StringTie	exon	105367570	105367739	1000	-	.	gene_id "MSTRG.98219"; transcript_id "MSTRG.98219.76"; exon_number "3";
chr2	StringTie	exon	105373559	105373732	1000	-	.	gene_id "MSTRG.98219"; transcript_id "MSTRG.98219.76"; exon_number "4";
chr2	StringTie	exon	105386361	105386540	1000	-	.	gene_id "MSTRG.98219"; transcript_id "MSTRG.98219.76"; exon_number "5";
chr2	StringTie	exon	105396647	105396697	1000	-	.	gene_id "MSTRG.98219"; transcript_id "MSTRG.98219.76"; exon_number "6";
chr2	StringTie	exon	105398842	105399038	1000	-	.	gene_id "MSTRG.98219"; transcript_id "MSTRG.98219.76"; exon_number "7";
chr2	StringTie	transcript	105354727	105400451	1000	-	.	gene_id "MSTRG.98219"; transcript_id "MSTRG.98219.8";
chr2	StringTie	exon	105354727	105361434	1000	-	.	gene_id "MSTRG.98219"; transcript_id "MSTRG.98219.8"; exon_number "1";
chr2	StringTie	exon	105363285	105363471	1000	-	.	gene_id "MSTRG.98219"; transcript_id "MSTRG.98219.8"; exon_number "2";
chr2	StringTie	exon	105367570	105367739	1000	-	.	gene_id "MSTRG.98219"; transcript_id "MSTRG.98219.8"; exon_number "3";
chr2	StringTie	exon	105373559	105373733	1000	-	.	gene_id "MSTRG.98219"; transcript_id "MSTRG.98219.8"; exon_number "4";
chr2	StringTie	exon	105384865	105384941	1000	-	.	gene_id "MSTRG.98219"; transcript_id "MSTRG.98219.8"; exon_number "5";
chr2	StringTie	exon	105386361	105386540	1000	-	.	gene_id "MSTRG.98219"; transcript_id "MSTRG.98219.8"; exon_number "6";
chr2	StringTie	exon	105396647	105396697	1000	-	.	gene_id "MSTRG.98219"; transcript_id "MSTRG.98219.8"; exon_number "7";
chr2	StringTie	exon	105399222	105400451	1000	-	.	gene_id "MSTRG.98219"; transcript_id "MSTRG.98219.8"; exon_number "8";
chr2	StringTie	transcript	105372401	105399147	1000	-	.	gene_id "MSTRG.98219"; transcript_id "MSTRG.98219.82";
chr2	StringTie	exon	105372401	105372925	1000	-	.	gene_id "MSTRG.98219"; transcript_id "MSTRG.98219.82"; exon_number "1";
chr2	StringTie	exon	105373559	105373733	1000	-	.	gene_id "MSTRG.98219"; transcript_id "MSTRG.98219.82"; exon_number "2";
chr2	StringTie	exon	105386361	105386540	1000	-	.	gene_id "MSTRG.98219"; transcript_id "MSTRG.98219.82"; exon_number "3";
chr2	StringTie	exon	105396647	105396697	1000	-	.	gene_id "MSTRG.98219"; transcript_id "MSTRG.98219.82"; exon_number "4";
chr2	StringTie	exon	105398842	105399147	1000	-	.	gene_id "MSTRG.98219"; transcript_id "MSTRG.98219.82"; exon_number "5";
chr2	StringTie	transcript	105372895	105399097	1000	-	.	gene_id "MSTRG.98219"; transcript_id "MSTRG.98219.83";
chr2	StringTie	exon	105372895	105372925	1000	-	.	gene_id "MSTRG.98219"; transcript_id "MSTRG.98219.83"; exon_number "1";
chr2	StringTie	exon	105373559	105373733	1000	-	.	gene_id "MSTRG.98219"; transcript_id "MSTRG.98219.83"; exon_number "2";
chr2	StringTie	exon	105386361	105386540	1000	-	.	gene_id "MSTRG.98219"; transcript_id "MSTRG.98219.83"; exon_number "3";
chr2	StringTie	exon	105398970	105399097	1000	-	.	gene_id "MSTRG.98219"; transcript_id "MSTRG.98219.83"; exon_number "4";
chr2	StringTie	transcript	105373542	105399102	1000	-	.	gene_id "MSTRG.98219"; transcript_id "MSTRG.98219.84";
chr2	StringTie	exon	105373542	105373812	1000	-	.	gene_id "MSTRG.98219"; transcript_id "MSTRG.98219.84"; exon_number "1";
chr2	StringTie	exon	105386361	105386540	1000	-	.	gene_id "MSTRG.98219"; transcript_id "MSTRG.98219.84"; exon_number "2";
chr2	StringTie	exon	105396647	105396697	1000	-	.	gene_id "MSTRG.98219"; transcript_id "MSTRG.98219.84"; exon_number "3";
chr2	StringTie	exon	105398970	105399102	1000	-	.	gene_id "MSTRG.98219"; transcript_id "MSTRG.98219.84"; exon_number "4";
chr2	StringTie	transcript	105432665	105438599	1000	-	.	gene_id "MSTRG.98219"; transcript_id "MSTRG.98219.87";
chr2	StringTie	exon	105432665	105433637	1000	-	.	gene_id "MSTRG.98219"; transcript_id "MSTRG.98219.87"; exon_number "1";
chr2	StringTie	exon	105438399	105438599	1000	-	.	gene_id "MSTRG.98219"; transcript_id "MSTRG.98219.87"; exon_number "2";
chr2	StringTie	transcript	105436742	105438948	1000	-	.	gene_id "MSTRG.98219"; transcript_id "MSTRG.98219.88";
chr2	StringTie	exon	105436742	105437957	1000	-	.	gene_id "MSTRG.98219"; transcript_id "MSTRG.98219.88"; exon_number "1";
chr2	StringTie	exon	105438399	105438948	1000	-	.	gene_id "MSTRG.98219"; transcript_id "MSTRG.98219.88"; exon_number "2";
chr2	StringTie	transcript	105436874	105438948	1000	-	.	gene_id "MSTRG.98219"; transcript_id "MSTRG.98219.89";
chr2	StringTie	exon	105436874	105437032	1000	-	.	gene_id "MSTRG.98219"; transcript_id "MSTRG.98219.89"; exon_number "1";
chr2	StringTie	exon	105438399	105438948	1000	-	.	gene_id "MSTRG.98219"; transcript_id "MSTRG.98219.89"; exon_number "2";
chr2	StringTie	transcript	105354759	105356565	1000	-	.	gene_id "MSTRG.98219"; transcript_id "MSTRG.98219.9";
chr2	StringTie	exon	105354759	105356363	1000	-	.	gene_id "MSTRG.98219"; transcript_id "MSTRG.98219.9"; exon_number "1";
chr2	StringTie	exon	105356548	105356565	1000	-	.	gene_id "MSTRG.98219"; transcript_id "MSTRG.98219.9"; exon_number "2";
chr2	StringTie	transcript	105438303	105438899	1000	-	.	gene_id "MSTRG.98219"; transcript_id "MSTRG.98219.90";
chr2	StringTie	exon	105438303	105438320	1000	-	.	gene_id "MSTRG.98219"; transcript_id "MSTRG.98219.90"; exon_number "1";
chr2	StringTie	exon	105438399	105438899	1000	-	.	gene_id "MSTRG.98219"; transcript_id "MSTRG.98219.90"; exon_number "2";
chr1	StringTie	transcript	124452384	124452699	1000	+	.	gene_id "MSTRG.9822"; transcript_id "MSTRG.9822.1";
chr1	StringTie	exon	124452384	124452699	1000	+	.	gene_id "MSTRG.9822"; transcript_id "MSTRG.9822.1"; exon_number "1";
chr2	StringTie	transcript	105399665	105426135	1000	+	.	gene_id "MSTRG.98220"; transcript_id "MSTRG.98220.1";
chr2	StringTie	exon	105399665	105399830	1000	+	.	gene_id "MSTRG.98220"; transcript_id "MSTRG.98220.1"; exon_number "1";
chr2	StringTie	exon	105409681	105409829	1000	+	.	gene_id "MSTRG.98220"; transcript_id "MSTRG.98220.1"; exon_number "2";
chr2	StringTie	exon	105422985	105426135	1000	+	.	gene_id "MSTRG.98220"; transcript_id "MSTRG.98220.1"; exon_number "3";
chr2	StringTie	transcript	105399666	105426135	1000	+	.	gene_id "MSTRG.98220"; transcript_id "MSTRG.98220.2";
chr2	StringTie	exon	105399666	105399830	1000	+	.	gene_id "MSTRG.98220"; transcript_id "MSTRG.98220.2"; exon_number "1";
chr2	StringTie	exon	105422985	105426135	1000	+	.	gene_id "MSTRG.98220"; transcript_id "MSTRG.98220.2"; exon_number "2";
chr2	StringTie	transcript	105399672	105425964	1000	+	.	gene_id "MSTRG.98220"; transcript_id "MSTRG.98220.3";
chr2	StringTie	exon	105399672	105399830	1000	+	.	gene_id "MSTRG.98220"; transcript_id "MSTRG.98220.3"; exon_number "1";
chr2	StringTie	exon	105400015	105400086	1000	+	.	gene_id "MSTRG.98220"; transcript_id "MSTRG.98220.3"; exon_number "2";
chr2	StringTie	exon	105409681	105409829	1000	+	.	gene_id "MSTRG.98220"; transcript_id "MSTRG.98220.3"; exon_number "3";
chr2	StringTie	exon	105422985	105425964	1000	+	.	gene_id "MSTRG.98220"; transcript_id "MSTRG.98220.3"; exon_number "4";
chr2	StringTie	transcript	105400297	105426035	1000	+	.	gene_id "MSTRG.98220"; transcript_id "MSTRG.98220.4";
chr2	StringTie	exon	105400297	105400587	1000	+	.	gene_id "MSTRG.98220"; transcript_id "MSTRG.98220.4"; exon_number "1";
chr2	StringTie	exon	105409681	105409829	1000	+	.	gene_id "MSTRG.98220"; transcript_id "MSTRG.98220.4"; exon_number "2";
chr2	StringTie	exon	105422985	105426035	1000	+	.	gene_id "MSTRG.98220"; transcript_id "MSTRG.98220.4"; exon_number "3";
chr2	StringTie	transcript	105400469	105425976	1000	+	.	gene_id "MSTRG.98220"; transcript_id "MSTRG.98220.5";
chr2	StringTie	exon	105400469	105400587	1000	+	.	gene_id "MSTRG.98220"; transcript_id "MSTRG.98220.5"; exon_number "1";
chr2	StringTie	exon	105422985	105425976	1000	+	.	gene_id "MSTRG.98220"; transcript_id "MSTRG.98220.5"; exon_number "2";
chr2	StringTie	transcript	105426328	105426834	1000	-	.	gene_id "MSTRG.98221"; transcript_id "MSTRG.98221.1";
chr2	StringTie	exon	105426328	105426834	1000	-	.	gene_id "MSTRG.98221"; transcript_id "MSTRG.98221.1"; exon_number "1";
chr2	StringTie	transcript	105439702	105442351	1000	-	.	gene_id "MSTRG.98222"; transcript_id "MSTRG.98222.1";
chr2	StringTie	exon	105439702	105440060	1000	-	.	gene_id "MSTRG.98222"; transcript_id "MSTRG.98222.1"; exon_number "1";
chr2	StringTie	exon	105441137	105441312	1000	-	.	gene_id "MSTRG.98222"; transcript_id "MSTRG.98222.1"; exon_number "2";
chr2	StringTie	exon	105441534	105441625	1000	-	.	gene_id "MSTRG.98222"; transcript_id "MSTRG.98222.1"; exon_number "3";
chr2	StringTie	exon	105441729	105441877	1000	-	.	gene_id "MSTRG.98222"; transcript_id "MSTRG.98222.1"; exon_number "4";
chr2	StringTie	exon	105442127	105442351	1000	-	.	gene_id "MSTRG.98222"; transcript_id "MSTRG.98222.1"; exon_number "5";
chr2	StringTie	transcript	105439711	105475512	1000	-	.	gene_id "MSTRG.98222"; transcript_id "MSTRG.98222.2";
chr2	StringTie	exon	105439711	105450505	1000	-	.	gene_id "MSTRG.98222"; transcript_id "MSTRG.98222.2"; exon_number "1";
chr2	StringTie	exon	105451968	105452033	1000	-	.	gene_id "MSTRG.98222"; transcript_id "MSTRG.98222.2"; exon_number "2";
chr2	StringTie	exon	105453803	105453916	1000	-	.	gene_id "MSTRG.98222"; transcript_id "MSTRG.98222.2"; exon_number "3";
chr2	StringTie	exon	105475263	105475512	1000	-	.	gene_id "MSTRG.98222"; transcript_id "MSTRG.98222.2"; exon_number "4";
chr2	StringTie	transcript	105439777	105442273	1000	-	.	gene_id "MSTRG.98222"; transcript_id "MSTRG.98222.3";
chr2	StringTie	exon	105439777	105440060	1000	-	.	gene_id "MSTRG.98222"; transcript_id "MSTRG.98222.3"; exon_number "1";
chr2	StringTie	exon	105441366	105441469	1000	-	.	gene_id "MSTRG.98222"; transcript_id "MSTRG.98222.3"; exon_number "2";
chr2	StringTie	exon	105442127	105442273	1000	-	.	gene_id "MSTRG.98222"; transcript_id "MSTRG.98222.3"; exon_number "3";
chr2	StringTie	transcript	105439785	105442291	1000	-	.	gene_id "MSTRG.98222"; transcript_id "MSTRG.98222.4";
chr2	StringTie	exon	105439785	105440060	1000	-	.	gene_id "MSTRG.98222"; transcript_id "MSTRG.98222.4"; exon_number "1";
chr2	StringTie	exon	105441137	105441233	1000	-	.	gene_id "MSTRG.98222"; transcript_id "MSTRG.98222.4"; exon_number "2";
chr2	StringTie	exon	105441366	105441625	1000	-	.	gene_id "MSTRG.98222"; transcript_id "MSTRG.98222.4"; exon_number "3";
chr2	StringTie	exon	105441729	105441877	1000	-	.	gene_id "MSTRG.98222"; transcript_id "MSTRG.98222.4"; exon_number "4";
chr2	StringTie	exon	105442127	105442291	1000	-	.	gene_id "MSTRG.98222"; transcript_id "MSTRG.98222.4"; exon_number "5";
chr2	StringTie	transcript	105449050	105458799	1000	-	.	gene_id "MSTRG.98222"; transcript_id "MSTRG.98222.5";
chr2	StringTie	exon	105449050	105453916	1000	-	.	gene_id "MSTRG.98222"; transcript_id "MSTRG.98222.5"; exon_number "1";
chr2	StringTie	exon	105458582	105458799	1000	-	.	gene_id "MSTRG.98222"; transcript_id "MSTRG.98222.5"; exon_number "2";
chr2	StringTie	transcript	105449113	105463994	1000	-	.	gene_id "MSTRG.98222"; transcript_id "MSTRG.98222.6";
chr2	StringTie	exon	105449113	105450505	1000	-	.	gene_id "MSTRG.98222"; transcript_id "MSTRG.98222.6"; exon_number "1";
chr2	StringTie	exon	105453803	105453916	1000	-	.	gene_id "MSTRG.98222"; transcript_id "MSTRG.98222.6"; exon_number "2";
chr2	StringTie	exon	105463945	105463994	1000	-	.	gene_id "MSTRG.98222"; transcript_id "MSTRG.98222.6"; exon_number "3";
chr2	StringTie	transcript	105451605	105452098	1000	+	.	gene_id "MSTRG.98223"; transcript_id "MSTRG.98223.1";
chr2	StringTie	exon	105451605	105451675	1000	+	.	gene_id "MSTRG.98223"; transcript_id "MSTRG.98223.1"; exon_number "1";
chr2	StringTie	exon	105451704	105452098	1000	+	.	gene_id "MSTRG.98223"; transcript_id "MSTRG.98223.1"; exon_number "2";
chr2	StringTie	transcript	105468328	105471519	1000	+	.	gene_id "MSTRG.98224"; transcript_id "MSTRG.98224.1";
chr2	StringTie	exon	105468328	105470040	1000	+	.	gene_id "MSTRG.98224"; transcript_id "MSTRG.98224.1"; exon_number "1";
chr2	StringTie	exon	105470719	105471519	1000	+	.	gene_id "MSTRG.98224"; transcript_id "MSTRG.98224.1"; exon_number "2";
chr2	StringTie	transcript	105468698	105471255	1000	+	.	gene_id "MSTRG.98224"; transcript_id "MSTRG.98224.2";
chr2	StringTie	exon	105468698	105468723	1000	+	.	gene_id "MSTRG.98224"; transcript_id "MSTRG.98224.2"; exon_number "1";
chr2	StringTie	exon	105469917	105470040	1000	+	.	gene_id "MSTRG.98224"; transcript_id "MSTRG.98224.2"; exon_number "2";
chr2	StringTie	exon	105470719	105471255	1000	+	.	gene_id "MSTRG.98224"; transcript_id "MSTRG.98224.2"; exon_number "3";
chr2	StringTie	transcript	105472241	105472970	1000	.	.	gene_id "MSTRG.98225"; transcript_id "MSTRG.98225.1";
chr2	StringTie	exon	105472241	105472970	1000	.	.	gene_id "MSTRG.98225"; transcript_id "MSTRG.98225.1"; exon_number "1";
chr2	StringTie	transcript	105485024	105485320	1000	.	.	gene_id "MSTRG.98226"; transcript_id "MSTRG.98226.1";
chr2	StringTie	exon	105485024	105485320	1000	.	.	gene_id "MSTRG.98226"; transcript_id "MSTRG.98226.1"; exon_number "1";
chr2	StringTie	transcript	105492867	105493124	1000	.	.	gene_id "MSTRG.98227"; transcript_id "MSTRG.98227.1";
chr2	StringTie	exon	105492867	105493124	1000	.	.	gene_id "MSTRG.98227"; transcript_id "MSTRG.98227.1"; exon_number "1";
chr2	StringTie	transcript	105497367	105499518	1000	.	.	gene_id "MSTRG.98228"; transcript_id "MSTRG.98228.1";
chr2	StringTie	exon	105497367	105499518	1000	.	.	gene_id "MSTRG.98228"; transcript_id "MSTRG.98228.1"; exon_number "1";
chr2	StringTie	transcript	105500171	105502768	1000	.	.	gene_id "MSTRG.98229"; transcript_id "MSTRG.98229.1";
chr2	StringTie	exon	105500171	105502768	1000	.	.	gene_id "MSTRG.98229"; transcript_id "MSTRG.98229.1"; exon_number "1";
chr1	StringTie	transcript	124454331	124454659	1000	-	.	gene_id "MSTRG.9823"; transcript_id "MSTRG.9823.1";
chr1	StringTie	exon	124454331	124454659	1000	-	.	gene_id "MSTRG.9823"; transcript_id "MSTRG.9823.1"; exon_number "1";
chr2	StringTie	transcript	105503650	105503882	1000	.	.	gene_id "MSTRG.98230"; transcript_id "MSTRG.98230.1";
chr2	StringTie	exon	105503650	105503882	1000	.	.	gene_id "MSTRG.98230"; transcript_id "MSTRG.98230.1"; exon_number "1";
chr2	StringTie	transcript	105504254	105504902	1000	.	.	gene_id "MSTRG.98231"; transcript_id "MSTRG.98231.1";
chr2	StringTie	exon	105504254	105504902	1000	.	.	gene_id "MSTRG.98231"; transcript_id "MSTRG.98231.1"; exon_number "1";
chr2	StringTie	transcript	105506219	105506449	1000	.	.	gene_id "MSTRG.98232"; transcript_id "MSTRG.98232.1";
chr2	StringTie	exon	105506219	105506449	1000	.	.	gene_id "MSTRG.98232"; transcript_id "MSTRG.98232.1"; exon_number "1";
chr2	StringTie	transcript	105507609	105508232	1000	.	.	gene_id "MSTRG.98233"; transcript_id "MSTRG.98233.1";
chr2	StringTie	exon	105507609	105508232	1000	.	.	gene_id "MSTRG.98233"; transcript_id "MSTRG.98233.1"; exon_number "1";
chr2	StringTie	transcript	105508953	105509697	1000	.	.	gene_id "MSTRG.98234"; transcript_id "MSTRG.98234.1";
chr2	StringTie	exon	105508953	105509697	1000	.	.	gene_id "MSTRG.98234"; transcript_id "MSTRG.98234.1"; exon_number "1";
chr2	StringTie	transcript	105511075	105511296	1000	.	.	gene_id "MSTRG.98235"; transcript_id "MSTRG.98235.1";
chr2	StringTie	exon	105511075	105511296	1000	.	.	gene_id "MSTRG.98235"; transcript_id "MSTRG.98235.1"; exon_number "1";
chr2	StringTie	transcript	105511632	105512262	1000	+	.	gene_id "MSTRG.98236"; transcript_id "MSTRG.98236.1";
chr2	StringTie	exon	105511632	105512262	1000	+	.	gene_id "MSTRG.98236"; transcript_id "MSTRG.98236.1"; exon_number "1";
chr2	StringTie	transcript	105513444	105539838	1000	+	.	gene_id "MSTRG.98237"; transcript_id "MSTRG.98237.1";
chr2	StringTie	exon	105513444	105515090	1000	+	.	gene_id "MSTRG.98237"; transcript_id "MSTRG.98237.1"; exon_number "1";
chr2	StringTie	exon	105516564	105516664	1000	+	.	gene_id "MSTRG.98237"; transcript_id "MSTRG.98237.1"; exon_number "2";
chr2	StringTie	exon	105527326	105527436	1000	+	.	gene_id "MSTRG.98237"; transcript_id "MSTRG.98237.1"; exon_number "3";
chr2	StringTie	exon	105536537	105539838	1000	+	.	gene_id "MSTRG.98237"; transcript_id "MSTRG.98237.1"; exon_number "4";
chr2	StringTie	transcript	105514884	105539838	1000	+	.	gene_id "MSTRG.98237"; transcript_id "MSTRG.98237.2";
chr2	StringTie	exon	105514884	105515090	1000	+	.	gene_id "MSTRG.98237"; transcript_id "MSTRG.98237.2"; exon_number "1";
chr2	StringTie	exon	105516564	105516664	1000	+	.	gene_id "MSTRG.98237"; transcript_id "MSTRG.98237.2"; exon_number "2";
chr2	StringTie	exon	105536537	105539838	1000	+	.	gene_id "MSTRG.98237"; transcript_id "MSTRG.98237.2"; exon_number "3";
chr2	StringTie	transcript	105539789	105564854	1000	-	.	gene_id "MSTRG.98238"; transcript_id "MSTRG.98238.1";
chr2	StringTie	exon	105539789	105540231	1000	-	.	gene_id "MSTRG.98238"; transcript_id "MSTRG.98238.1"; exon_number "1";
chr2	StringTie	exon	105546439	105546688	1000	-	.	gene_id "MSTRG.98238"; transcript_id "MSTRG.98238.1"; exon_number "2";
chr2	StringTie	exon	105564313	105564854	1000	-	.	gene_id "MSTRG.98238"; transcript_id "MSTRG.98238.1"; exon_number "3";
chr2	StringTie	transcript	105560924	105564682	1000	-	.	gene_id "MSTRG.98238"; transcript_id "MSTRG.98238.10";
chr2	StringTie	exon	105560924	105560959	1000	-	.	gene_id "MSTRG.98238"; transcript_id "MSTRG.98238.10"; exon_number "1";
chr2	StringTie	exon	105564313	105564682	1000	-	.	gene_id "MSTRG.98238"; transcript_id "MSTRG.98238.10"; exon_number "2";
chr2	StringTie	transcript	105539799	105565925	1000	-	.	gene_id "MSTRG.98238"; transcript_id "MSTRG.98238.2";
chr2	StringTie	exon	105539799	105540231	1000	-	.	gene_id "MSTRG.98238"; transcript_id "MSTRG.98238.2"; exon_number "1";
chr2	StringTie	exon	105546439	105546795	1000	-	.	gene_id "MSTRG.98238"; transcript_id "MSTRG.98238.2"; exon_number "2";
chr2	StringTie	exon	105547715	105548430	1000	-	.	gene_id "MSTRG.98238"; transcript_id "MSTRG.98238.2"; exon_number "3";
chr2	StringTie	exon	105551729	105551852	1000	-	.	gene_id "MSTRG.98238"; transcript_id "MSTRG.98238.2"; exon_number "4";
chr2	StringTie	exon	105564313	105565925	1000	-	.	gene_id "MSTRG.98238"; transcript_id "MSTRG.98238.2"; exon_number "5";
chr2	StringTie	transcript	105539804	105573337	1000	-	.	gene_id "MSTRG.98238"; transcript_id "MSTRG.98238.3";
chr2	StringTie	exon	105539804	105540231	1000	-	.	gene_id "MSTRG.98238"; transcript_id "MSTRG.98238.3"; exon_number "1";
chr2	StringTie	exon	105564313	105565333	1000	-	.	gene_id "MSTRG.98238"; transcript_id "MSTRG.98238.3"; exon_number "2";
chr2	StringTie	exon	105573316	105573337	1000	-	.	gene_id "MSTRG.98238"; transcript_id "MSTRG.98238.3"; exon_number "3";
chr2	StringTie	transcript	105539823	105544672	1000	-	.	gene_id "MSTRG.98238"; transcript_id "MSTRG.98238.4";
chr2	StringTie	exon	105539823	105540231	1000	-	.	gene_id "MSTRG.98238"; transcript_id "MSTRG.98238.4"; exon_number "1";
chr2	StringTie	exon	105544634	105544672	1000	-	.	gene_id "MSTRG.98238"; transcript_id "MSTRG.98238.4"; exon_number "2";
chr2	StringTie	transcript	105544799	105564648	1000	-	.	gene_id "MSTRG.98238"; transcript_id "MSTRG.98238.5";
chr2	StringTie	exon	105544799	105544847	1000	-	.	gene_id "MSTRG.98238"; transcript_id "MSTRG.98238.5"; exon_number "1";
chr2	StringTie	exon	105546439	105546688	1000	-	.	gene_id "MSTRG.98238"; transcript_id "MSTRG.98238.5"; exon_number "2";
chr2	StringTie	exon	105564313	105564648	1000	-	.	gene_id "MSTRG.98238"; transcript_id "MSTRG.98238.5"; exon_number "3";
chr2	StringTie	transcript	105546524	105564644	1000	-	.	gene_id "MSTRG.98238"; transcript_id "MSTRG.98238.6";
chr2	StringTie	exon	105546524	105546795	1000	-	.	gene_id "MSTRG.98238"; transcript_id "MSTRG.98238.6"; exon_number "1";
chr2	StringTie	exon	105564313	105564644	1000	-	.	gene_id "MSTRG.98238"; transcript_id "MSTRG.98238.6"; exon_number "2";
chr2	StringTie	transcript	105546531	105564639	1000	-	.	gene_id "MSTRG.98238"; transcript_id "MSTRG.98238.7";
chr2	StringTie	exon	105546531	105546558	1000	-	.	gene_id "MSTRG.98238"; transcript_id "MSTRG.98238.7"; exon_number "1";
chr2	StringTie	exon	105564313	105564639	1000	-	.	gene_id "MSTRG.98238"; transcript_id "MSTRG.98238.7"; exon_number "2";
chr2	StringTie	transcript	105548335	105564754	1000	-	.	gene_id "MSTRG.98238"; transcript_id "MSTRG.98238.8";
chr2	StringTie	exon	105548335	105548430	1000	-	.	gene_id "MSTRG.98238"; transcript_id "MSTRG.98238.8"; exon_number "1";
chr2	StringTie	exon	105564313	105564754	1000	-	.	gene_id "MSTRG.98238"; transcript_id "MSTRG.98238.8"; exon_number "2";
chr2	StringTie	transcript	105554092	105564669	1000	-	.	gene_id "MSTRG.98238"; transcript_id "MSTRG.98238.9";
chr2	StringTie	exon	105554092	105554141	1000	-	.	gene_id "MSTRG.98238"; transcript_id "MSTRG.98238.9"; exon_number "1";
chr2	StringTie	exon	105564313	105564669	1000	-	.	gene_id "MSTRG.98238"; transcript_id "MSTRG.98238.9"; exon_number "2";
chr2	StringTie	transcript	105574338	105574599	1000	.	.	gene_id "MSTRG.98239"; transcript_id "MSTRG.98239.1";
chr2	StringTie	exon	105574338	105574599	1000	.	.	gene_id "MSTRG.98239"; transcript_id "MSTRG.98239.1"; exon_number "1";
chr1	StringTie	transcript	124454913	124455252	1000	.	.	gene_id "MSTRG.9824"; transcript_id "MSTRG.9824.1";
chr1	StringTie	exon	124454913	124455252	1000	.	.	gene_id "MSTRG.9824"; transcript_id "MSTRG.9824.1"; exon_number "1";
chr2	StringTie	transcript	105576321	105615618	1000	-	.	gene_id "MSTRG.98240"; transcript_id "MSTRG.98240.1";
chr2	StringTie	exon	105576321	105578665	1000	-	.	gene_id "MSTRG.98240"; transcript_id "MSTRG.98240.1"; exon_number "1";
chr2	StringTie	exon	105595791	105595965	1000	-	.	gene_id "MSTRG.98240"; transcript_id "MSTRG.98240.1"; exon_number "2";
chr2	StringTie	exon	105597043	105597226	1000	-	.	gene_id "MSTRG.98240"; transcript_id "MSTRG.98240.1"; exon_number "3";
chr2	StringTie	exon	105601022	105601257	1000	-	.	gene_id "MSTRG.98240"; transcript_id "MSTRG.98240.1"; exon_number "4";
chr2	StringTie	exon	105610328	105612465	1000	-	.	gene_id "MSTRG.98240"; transcript_id "MSTRG.98240.1"; exon_number "5";
chr2	StringTie	exon	105613586	105615004	1000	-	.	gene_id "MSTRG.98240"; transcript_id "MSTRG.98240.1"; exon_number "6";
chr2	StringTie	exon	105615305	105615618	1000	-	.	gene_id "MSTRG.98240"; transcript_id "MSTRG.98240.1"; exon_number "7";
chr2	StringTie	transcript	105587071	105618602	1000	-	.	gene_id "MSTRG.98240"; transcript_id "MSTRG.98240.10";
chr2	StringTie	exon	105587071	105593860	1000	-	.	gene_id "MSTRG.98240"; transcript_id "MSTRG.98240.10"; exon_number "1";
chr2	StringTie	exon	105595791	105595965	1000	-	.	gene_id "MSTRG.98240"; transcript_id "MSTRG.98240.10"; exon_number "2";
chr2	StringTie	exon	105597043	105597226	1000	-	.	gene_id "MSTRG.98240"; transcript_id "MSTRG.98240.10"; exon_number "3";
chr2	StringTie	exon	105601022	105601257	1000	-	.	gene_id "MSTRG.98240"; transcript_id "MSTRG.98240.10"; exon_number "4";
chr2	StringTie	exon	105610328	105615004	1000	-	.	gene_id "MSTRG.98240"; transcript_id "MSTRG.98240.10"; exon_number "5";
chr2	StringTie	exon	105617696	105618602	1000	-	.	gene_id "MSTRG.98240"; transcript_id "MSTRG.98240.10"; exon_number "6";
chr2	StringTie	transcript	105587071	105611967	1000	-	.	gene_id "MSTRG.98240"; transcript_id "MSTRG.98240.11";
chr2	StringTie	exon	105587071	105591341	1000	-	.	gene_id "MSTRG.98240"; transcript_id "MSTRG.98240.11"; exon_number "1";
chr2	StringTie	exon	105597043	105597226	1000	-	.	gene_id "MSTRG.98240"; transcript_id "MSTRG.98240.11"; exon_number "2";
chr2	StringTie	exon	105601022	105601257	1000	-	.	gene_id "MSTRG.98240"; transcript_id "MSTRG.98240.11"; exon_number "3";
chr2	StringTie	exon	105610328	105611967	1000	-	.	gene_id "MSTRG.98240"; transcript_id "MSTRG.98240.11"; exon_number "4";
chr2	StringTie	transcript	105587124	105618089	1000	-	.	gene_id "MSTRG.98240"; transcript_id "MSTRG.98240.12";
chr2	StringTie	exon	105587124	105593860	1000	-	.	gene_id "MSTRG.98240"; transcript_id "MSTRG.98240.12"; exon_number "1";
chr2	StringTie	exon	105597043	105597226	1000	-	.	gene_id "MSTRG.98240"; transcript_id "MSTRG.98240.12"; exon_number "2";
chr2	StringTie	exon	105599648	105601257	1000	-	.	gene_id "MSTRG.98240"; transcript_id "MSTRG.98240.12"; exon_number "3";
chr2	StringTie	exon	105610328	105611232	1000	-	.	gene_id "MSTRG.98240"; transcript_id "MSTRG.98240.12"; exon_number "4";
chr2	StringTie	exon	105612081	105615004	1000	-	.	gene_id "MSTRG.98240"; transcript_id "MSTRG.98240.12"; exon_number "5";
chr2	StringTie	exon	105617696	105618089	1000	-	.	gene_id "MSTRG.98240"; transcript_id "MSTRG.98240.12"; exon_number "6";
chr2	StringTie	transcript	105587124	105617966	1000	-	.	gene_id "MSTRG.98240"; transcript_id "MSTRG.98240.13";
chr2	StringTie	exon	105587124	105591341	1000	-	.	gene_id "MSTRG.98240"; transcript_id "MSTRG.98240.13"; exon_number "1";
chr2	StringTie	exon	105597043	105597226	1000	-	.	gene_id "MSTRG.98240"; transcript_id "MSTRG.98240.13"; exon_number "2";
chr2	StringTie	exon	105601022	105601275	1000	-	.	gene_id "MSTRG.98240"; transcript_id "MSTRG.98240.13"; exon_number "3";
chr2	StringTie	exon	105610328	105615004	1000	-	.	gene_id "MSTRG.98240"; transcript_id "MSTRG.98240.13"; exon_number "4";
chr2	StringTie	exon	105617696	105617854	1000	-	.	gene_id "MSTRG.98240"; transcript_id "MSTRG.98240.13"; exon_number "5";
chr2	StringTie	exon	105617945	105617966	1000	-	.	gene_id "MSTRG.98240"; transcript_id "MSTRG.98240.13"; exon_number "6";
chr2	StringTie	transcript	105587163	105610726	1000	-	.	gene_id "MSTRG.98240"; transcript_id "MSTRG.98240.14";
chr2	StringTie	exon	105587163	105591341	1000	-	.	gene_id "MSTRG.98240"; transcript_id "MSTRG.98240.14"; exon_number "1";
chr2	StringTie	exon	105597043	105597223	1000	-	.	gene_id "MSTRG.98240"; transcript_id "MSTRG.98240.14"; exon_number "2";
chr2	StringTie	exon	105601022	105601254	1000	-	.	gene_id "MSTRG.98240"; transcript_id "MSTRG.98240.14"; exon_number "3";
chr2	StringTie	exon	105610328	105610407	1000	-	.	gene_id "MSTRG.98240"; transcript_id "MSTRG.98240.14"; exon_number "4";
chr2	StringTie	exon	105610506	105610726	1000	-	.	gene_id "MSTRG.98240"; transcript_id "MSTRG.98240.14"; exon_number "5";
chr2	StringTie	transcript	105588359	105627691	1000	-	.	gene_id "MSTRG.98240"; transcript_id "MSTRG.98240.15";
chr2	StringTie	exon	105588359	105590981	1000	-	.	gene_id "MSTRG.98240"; transcript_id "MSTRG.98240.15"; exon_number "1";
chr2	StringTie	exon	105591005	105595965	1000	-	.	gene_id "MSTRG.98240"; transcript_id "MSTRG.98240.15"; exon_number "2";
chr2	StringTie	exon	105597043	105597226	1000	-	.	gene_id "MSTRG.98240"; transcript_id "MSTRG.98240.15"; exon_number "3";
chr2	StringTie	exon	105601022	105601257	1000	-	.	gene_id "MSTRG.98240"; transcript_id "MSTRG.98240.15"; exon_number "4";
chr2	StringTie	exon	105610328	105612465	1000	-	.	gene_id "MSTRG.98240"; transcript_id "MSTRG.98240.15"; exon_number "5";
chr2	StringTie	exon	105613586	105615004	1000	-	.	gene_id "MSTRG.98240"; transcript_id "MSTRG.98240.15"; exon_number "6";
chr2	StringTie	exon	105617696	105617854	1000	-	.	gene_id "MSTRG.98240"; transcript_id "MSTRG.98240.15"; exon_number "7";
chr2	StringTie	exon	105627404	105627691	1000	-	.	gene_id "MSTRG.98240"; transcript_id "MSTRG.98240.15"; exon_number "8";
chr2	StringTie	transcript	105592874	105599276	1000	-	.	gene_id "MSTRG.98240"; transcript_id "MSTRG.98240.16";
chr2	StringTie	exon	105592874	105593860	1000	-	.	gene_id "MSTRG.98240"; transcript_id "MSTRG.98240.16"; exon_number "1";
chr2	StringTie	exon	105597043	105597226	1000	-	.	gene_id "MSTRG.98240"; transcript_id "MSTRG.98240.16"; exon_number "2";
chr2	StringTie	exon	105599116	105599276	1000	-	.	gene_id "MSTRG.98240"; transcript_id "MSTRG.98240.16"; exon_number "3";
chr2	StringTie	transcript	105595953	105615603	1000	-	.	gene_id "MSTRG.98240"; transcript_id "MSTRG.98240.17";
chr2	StringTie	exon	105595953	105595965	1000	-	.	gene_id "MSTRG.98240"; transcript_id "MSTRG.98240.17"; exon_number "1";
chr2	StringTie	exon	105597043	105597223	1000	-	.	gene_id "MSTRG.98240"; transcript_id "MSTRG.98240.17"; exon_number "2";
chr2	StringTie	exon	105601022	105601257	1000	-	.	gene_id "MSTRG.98240"; transcript_id "MSTRG.98240.17"; exon_number "3";
chr2	StringTie	exon	105612081	105615004	1000	-	.	gene_id "MSTRG.98240"; transcript_id "MSTRG.98240.17"; exon_number "4";
chr2	StringTie	exon	105615305	105615603	1000	-	.	gene_id "MSTRG.98240"; transcript_id "MSTRG.98240.17"; exon_number "5";
chr2	StringTie	transcript	105614354	105615505	1000	-	.	gene_id "MSTRG.98240"; transcript_id "MSTRG.98240.18";
chr2	StringTie	exon	105614354	105615000	1000	-	.	gene_id "MSTRG.98240"; transcript_id "MSTRG.98240.18"; exon_number "1";
chr2	StringTie	exon	105615305	105615505	1000	-	.	gene_id "MSTRG.98240"; transcript_id "MSTRG.98240.18"; exon_number "2";
chr2	StringTie	transcript	105577225	105615662	1000	-	.	gene_id "MSTRG.98240"; transcript_id "MSTRG.98240.2";
chr2	StringTie	exon	105577225	105578665	1000	-	.	gene_id "MSTRG.98240"; transcript_id "MSTRG.98240.2"; exon_number "1";
chr2	StringTie	exon	105597043	105597226	1000	-	.	gene_id "MSTRG.98240"; transcript_id "MSTRG.98240.2"; exon_number "2";
chr2	StringTie	exon	105601022	105601257	1000	-	.	gene_id "MSTRG.98240"; transcript_id "MSTRG.98240.2"; exon_number "3";
chr2	StringTie	exon	105610328	105615004	1000	-	.	gene_id "MSTRG.98240"; transcript_id "MSTRG.98240.2"; exon_number "4";
chr2	StringTie	exon	105615305	105615662	1000	-	.	gene_id "MSTRG.98240"; transcript_id "MSTRG.98240.2"; exon_number "5";
chr2	StringTie	transcript	105577405	105611612	1000	-	.	gene_id "MSTRG.98240"; transcript_id "MSTRG.98240.3";
chr2	StringTie	exon	105577405	105578665	1000	-	.	gene_id "MSTRG.98240"; transcript_id "MSTRG.98240.3"; exon_number "1";
chr2	StringTie	exon	105597043	105597223	1000	-	.	gene_id "MSTRG.98240"; transcript_id "MSTRG.98240.3"; exon_number "2";
chr2	StringTie	exon	105601022	105601257	1000	-	.	gene_id "MSTRG.98240"; transcript_id "MSTRG.98240.3"; exon_number "3";
chr2	StringTie	exon	105610328	105611612	1000	-	.	gene_id "MSTRG.98240"; transcript_id "MSTRG.98240.3"; exon_number "4";
chr2	StringTie	transcript	105578116	105612368	1000	-	.	gene_id "MSTRG.98240"; transcript_id "MSTRG.98240.4";
chr2	StringTie	exon	105578116	105578665	1000	-	.	gene_id "MSTRG.98240"; transcript_id "MSTRG.98240.4"; exon_number "1";
chr2	StringTie	exon	105597043	105597226	1000	-	.	gene_id "MSTRG.98240"; transcript_id "MSTRG.98240.4"; exon_number "2";
chr2	StringTie	exon	105601022	105601254	1000	-	.	gene_id "MSTRG.98240"; transcript_id "MSTRG.98240.4"; exon_number "3";
chr2	StringTie	exon	105610328	105612368	1000	-	.	gene_id "MSTRG.98240"; transcript_id "MSTRG.98240.4"; exon_number "4";
chr2	StringTie	transcript	105578120	105615734	1000	-	.	gene_id "MSTRG.98240"; transcript_id "MSTRG.98240.5";
chr2	StringTie	exon	105578120	105578665	1000	-	.	gene_id "MSTRG.98240"; transcript_id "MSTRG.98240.5"; exon_number "1";
chr2	StringTie	exon	105597043	105597226	1000	-	.	gene_id "MSTRG.98240"; transcript_id "MSTRG.98240.5"; exon_number "2";
chr2	StringTie	exon	105599648	105601257	1000	-	.	gene_id "MSTRG.98240"; transcript_id "MSTRG.98240.5"; exon_number "3";
chr2	StringTie	exon	105610328	105610505	1000	-	.	gene_id "MSTRG.98240"; transcript_id "MSTRG.98240.5"; exon_number "4";
chr2	StringTie	exon	105611090	105615004	1000	-	.	gene_id "MSTRG.98240"; transcript_id "MSTRG.98240.5"; exon_number "5";
chr2	StringTie	exon	105615305	105615734	1000	-	.	gene_id "MSTRG.98240"; transcript_id "MSTRG.98240.5"; exon_number "6";
chr2	StringTie	transcript	105578155	105612759	1000	-	.	gene_id "MSTRG.98240"; transcript_id "MSTRG.98240.6";
chr2	StringTie	exon	105578155	105578665	1000	-	.	gene_id "MSTRG.98240"; transcript_id "MSTRG.98240.6"; exon_number "1";
chr2	StringTie	exon	105599648	105601257	1000	-	.	gene_id "MSTRG.98240"; transcript_id "MSTRG.98240.6"; exon_number "2";
chr2	StringTie	exon	105610328	105612759	1000	-	.	gene_id "MSTRG.98240"; transcript_id "MSTRG.98240.6"; exon_number "3";
chr2	StringTie	transcript	105587053	105615537	1000	-	.	gene_id "MSTRG.98240"; transcript_id "MSTRG.98240.7";
chr2	StringTie	exon	105587053	105593860	1000	-	.	gene_id "MSTRG.98240"; transcript_id "MSTRG.98240.7"; exon_number "1";
chr2	StringTie	exon	105597043	105597226	1000	-	.	gene_id "MSTRG.98240"; transcript_id "MSTRG.98240.7"; exon_number "2";
chr2	StringTie	exon	105601022	105601257	1000	-	.	gene_id "MSTRG.98240"; transcript_id "MSTRG.98240.7"; exon_number "3";
chr2	StringTie	exon	105610328	105611232	1000	-	.	gene_id "MSTRG.98240"; transcript_id "MSTRG.98240.7"; exon_number "4";
chr2	StringTie	exon	105612081	105612465	1000	-	.	gene_id "MSTRG.98240"; transcript_id "MSTRG.98240.7"; exon_number "5";
chr2	StringTie	exon	105613586	105615004	1000	-	.	gene_id "MSTRG.98240"; transcript_id "MSTRG.98240.7"; exon_number "6";
chr2	StringTie	exon	105615305	105615537	1000	-	.	gene_id "MSTRG.98240"; transcript_id "MSTRG.98240.7"; exon_number "7";
chr2	StringTie	transcript	105587053	105618089	1000	-	.	gene_id "MSTRG.98240"; transcript_id "MSTRG.98240.8";
chr2	StringTie	exon	105587053	105591341	1000	-	.	gene_id "MSTRG.98240"; transcript_id "MSTRG.98240.8"; exon_number "1";
chr2	StringTie	exon	105597043	105597223	1000	-	.	gene_id "MSTRG.98240"; transcript_id "MSTRG.98240.8"; exon_number "2";
chr2	StringTie	exon	105601022	105601257	1000	-	.	gene_id "MSTRG.98240"; transcript_id "MSTRG.98240.8"; exon_number "3";
chr2	StringTie	exon	105610328	105611232	1000	-	.	gene_id "MSTRG.98240"; transcript_id "MSTRG.98240.8"; exon_number "4";
chr2	StringTie	exon	105612081	105615004	1000	-	.	gene_id "MSTRG.98240"; transcript_id "MSTRG.98240.8"; exon_number "5";
chr2	StringTie	exon	105617696	105617854	1000	-	.	gene_id "MSTRG.98240"; transcript_id "MSTRG.98240.8"; exon_number "6";
chr2	StringTie	exon	105617945	105618089	1000	-	.	gene_id "MSTRG.98240"; transcript_id "MSTRG.98240.8"; exon_number "7";
chr2	StringTie	transcript	105587071	105615787	1000	-	.	gene_id "MSTRG.98240"; transcript_id "MSTRG.98240.9";
chr2	StringTie	exon	105587071	105593860	1000	-	.	gene_id "MSTRG.98240"; transcript_id "MSTRG.98240.9"; exon_number "1";
chr2	StringTie	exon	105597043	105597223	1000	-	.	gene_id "MSTRG.98240"; transcript_id "MSTRG.98240.9"; exon_number "2";
chr2	StringTie	exon	105601022	105601257	1000	-	.	gene_id "MSTRG.98240"; transcript_id "MSTRG.98240.9"; exon_number "3";
chr2	StringTie	exon	105610328	105615004	1000	-	.	gene_id "MSTRG.98240"; transcript_id "MSTRG.98240.9"; exon_number "4";
chr2	StringTie	exon	105615305	105615787	1000	-	.	gene_id "MSTRG.98240"; transcript_id "MSTRG.98240.9"; exon_number "5";
chr2	StringTie	transcript	105599794	105636796	1000	+	.	gene_id "MSTRG.98241"; transcript_id "MSTRG.98241.1";
chr2	StringTie	exon	105599794	105601202	1000	+	.	gene_id "MSTRG.98241"; transcript_id "MSTRG.98241.1"; exon_number "1";
chr2	StringTie	exon	105608421	105608454	1000	+	.	gene_id "MSTRG.98241"; transcript_id "MSTRG.98241.1"; exon_number "2";
chr2	StringTie	exon	105610365	105611279	1000	+	.	gene_id "MSTRG.98241"; transcript_id "MSTRG.98241.1"; exon_number "3";
chr2	StringTie	exon	105611392	105611545	1000	+	.	gene_id "MSTRG.98241"; transcript_id "MSTRG.98241.1"; exon_number "4";
chr2	StringTie	exon	105616056	105618818	1000	+	.	gene_id "MSTRG.98241"; transcript_id "MSTRG.98241.1"; exon_number "5";
chr2	StringTie	exon	105635445	105636796	1000	+	.	gene_id "MSTRG.98241"; transcript_id "MSTRG.98241.1"; exon_number "6";
chr2	StringTie	transcript	105599848	105626935	1000	+	.	gene_id "MSTRG.98241"; transcript_id "MSTRG.98241.2";
chr2	StringTie	exon	105599848	105601202	1000	+	.	gene_id "MSTRG.98241"; transcript_id "MSTRG.98241.2"; exon_number "1";
chr2	StringTie	exon	105611392	105611545	1000	+	.	gene_id "MSTRG.98241"; transcript_id "MSTRG.98241.2"; exon_number "2";
chr2	StringTie	exon	105616056	105626935	1000	+	.	gene_id "MSTRG.98241"; transcript_id "MSTRG.98241.2"; exon_number "3";
chr2	StringTie	transcript	105599848	105619580	1000	+	.	gene_id "MSTRG.98241"; transcript_id "MSTRG.98241.3";
chr2	StringTie	exon	105599848	105601202	1000	+	.	gene_id "MSTRG.98241"; transcript_id "MSTRG.98241.3"; exon_number "1";
chr2	StringTie	exon	105608421	105608454	1000	+	.	gene_id "MSTRG.98241"; transcript_id "MSTRG.98241.3"; exon_number "2";
chr2	StringTie	exon	105610365	105610433	1000	+	.	gene_id "MSTRG.98241"; transcript_id "MSTRG.98241.3"; exon_number "3";
chr2	StringTie	exon	105611164	105611279	1000	+	.	gene_id "MSTRG.98241"; transcript_id "MSTRG.98241.3"; exon_number "4";
chr2	StringTie	exon	105611392	105611545	1000	+	.	gene_id "MSTRG.98241"; transcript_id "MSTRG.98241.3"; exon_number "5";
chr2	StringTie	exon	105616056	105619580	1000	+	.	gene_id "MSTRG.98241"; transcript_id "MSTRG.98241.3"; exon_number "6";
chr2	StringTie	transcript	105600586	105626935	1000	+	.	gene_id "MSTRG.98241"; transcript_id "MSTRG.98241.4";
chr2	StringTie	exon	105600586	105601202	1000	+	.	gene_id "MSTRG.98241"; transcript_id "MSTRG.98241.4"; exon_number "1";
chr2	StringTie	exon	105608421	105608454	1000	+	.	gene_id "MSTRG.98241"; transcript_id "MSTRG.98241.4"; exon_number "2";
chr2	StringTie	exon	105611164	105611279	1000	+	.	gene_id "MSTRG.98241"; transcript_id "MSTRG.98241.4"; exon_number "3";
chr2	StringTie	exon	105611392	105611545	1000	+	.	gene_id "MSTRG.98241"; transcript_id "MSTRG.98241.4"; exon_number "4";
chr2	StringTie	exon	105616056	105616937	1000	+	.	gene_id "MSTRG.98241"; transcript_id "MSTRG.98241.4"; exon_number "5";
chr2	StringTie	exon	105625631	105626935	1000	+	.	gene_id "MSTRG.98241"; transcript_id "MSTRG.98241.4"; exon_number "6";
chr2	StringTie	transcript	105601045	105639947	1000	+	.	gene_id "MSTRG.98241"; transcript_id "MSTRG.98241.5";
chr2	StringTie	exon	105601045	105601202	1000	+	.	gene_id "MSTRG.98241"; transcript_id "MSTRG.98241.5"; exon_number "1";
chr2	StringTie	exon	105608421	105608454	1000	+	.	gene_id "MSTRG.98241"; transcript_id "MSTRG.98241.5"; exon_number "2";
chr2	StringTie	exon	105611164	105611279	1000	+	.	gene_id "MSTRG.98241"; transcript_id "MSTRG.98241.5"; exon_number "3";
chr2	StringTie	exon	105611392	105611545	1000	+	.	gene_id "MSTRG.98241"; transcript_id "MSTRG.98241.5"; exon_number "4";
chr2	StringTie	exon	105616056	105616937	1000	+	.	gene_id "MSTRG.98241"; transcript_id "MSTRG.98241.5"; exon_number "5";
chr2	StringTie	exon	105636027	105639947	1000	+	.	gene_id "MSTRG.98241"; transcript_id "MSTRG.98241.5"; exon_number "6";
chr2	StringTie	transcript	105628584	105629283	1000	.	.	gene_id "MSTRG.98242"; transcript_id "MSTRG.98242.1";
chr2	StringTie	exon	105628584	105629283	1000	.	.	gene_id "MSTRG.98242"; transcript_id "MSTRG.98242.1"; exon_number "1";
chr2	StringTie	transcript	105630034	105633539	1000	-	.	gene_id "MSTRG.98243"; transcript_id "MSTRG.98243.1";
chr2	StringTie	exon	105630034	105630908	1000	-	.	gene_id "MSTRG.98243"; transcript_id "MSTRG.98243.1"; exon_number "1";
chr2	StringTie	exon	105633423	105633539	1000	-	.	gene_id "MSTRG.98243"; transcript_id "MSTRG.98243.1"; exon_number "2";
chr2	StringTie	transcript	105634342	105634547	1000	.	.	gene_id "MSTRG.98244"; transcript_id "MSTRG.98244.1";
chr2	StringTie	exon	105634342	105634547	1000	.	.	gene_id "MSTRG.98244"; transcript_id "MSTRG.98244.1"; exon_number "1";
chr2	StringTie	transcript	105635055	105636581	1000	-	.	gene_id "MSTRG.98245"; transcript_id "MSTRG.98245.1";
chr2	StringTie	exon	105635055	105635720	1000	-	.	gene_id "MSTRG.98245"; transcript_id "MSTRG.98245.1"; exon_number "1";
chr2	StringTie	exon	105636161	105636581	1000	-	.	gene_id "MSTRG.98245"; transcript_id "MSTRG.98245.1"; exon_number "2";
chr2	StringTie	transcript	105635115	105636789	1000	-	.	gene_id "MSTRG.98245"; transcript_id "MSTRG.98245.2";
chr2	StringTie	exon	105635115	105635720	1000	-	.	gene_id "MSTRG.98245"; transcript_id "MSTRG.98245.2"; exon_number "1";
chr2	StringTie	exon	105635830	105636027	1000	-	.	gene_id "MSTRG.98245"; transcript_id "MSTRG.98245.2"; exon_number "2";
chr2	StringTie	exon	105636161	105636789	1000	-	.	gene_id "MSTRG.98245"; transcript_id "MSTRG.98245.2"; exon_number "3";
chr2	StringTie	transcript	105635270	105638581	1000	-	.	gene_id "MSTRG.98245"; transcript_id "MSTRG.98245.3";
chr2	StringTie	exon	105635270	105638581	1000	-	.	gene_id "MSTRG.98245"; transcript_id "MSTRG.98245.3"; exon_number "1";
chr2	StringTie	transcript	105641280	105644498	1000	-	.	gene_id "MSTRG.98246"; transcript_id "MSTRG.98246.1";
chr2	StringTie	exon	105641280	105644498	1000	-	.	gene_id "MSTRG.98246"; transcript_id "MSTRG.98246.1"; exon_number "1";
chr2	StringTie	transcript	105646964	105647884	1000	.	.	gene_id "MSTRG.98247"; transcript_id "MSTRG.98247.1";
chr2	StringTie	exon	105646964	105647884	1000	.	.	gene_id "MSTRG.98247"; transcript_id "MSTRG.98247.1"; exon_number "1";
chr2	StringTie	transcript	105648422	105649145	1000	.	.	gene_id "MSTRG.98248"; transcript_id "MSTRG.98248.1";
chr2	StringTie	exon	105648422	105649145	1000	.	.	gene_id "MSTRG.98248"; transcript_id "MSTRG.98248.1"; exon_number "1";
chr2	StringTie	transcript	105650305	105650650	1000	.	.	gene_id "MSTRG.98249"; transcript_id "MSTRG.98249.1";
chr2	StringTie	exon	105650305	105650650	1000	.	.	gene_id "MSTRG.98249"; transcript_id "MSTRG.98249.1"; exon_number "1";
chr1	StringTie	transcript	124456398	124456768	1000	-	.	gene_id "MSTRG.9825"; transcript_id "MSTRG.9825.1";
chr1	StringTie	exon	124456398	124456768	1000	-	.	gene_id "MSTRG.9825"; transcript_id "MSTRG.9825.1"; exon_number "1";
chr2	StringTie	transcript	105651146	105652813	1000	.	.	gene_id "MSTRG.98250"; transcript_id "MSTRG.98250.1";
chr2	StringTie	exon	105651146	105652813	1000	.	.	gene_id "MSTRG.98250"; transcript_id "MSTRG.98250.1"; exon_number "1";
chr2	StringTie	transcript	105653374	105653658	1000	.	.	gene_id "MSTRG.98251"; transcript_id "MSTRG.98251.1";
chr2	StringTie	exon	105653374	105653658	1000	.	.	gene_id "MSTRG.98251"; transcript_id "MSTRG.98251.1"; exon_number "1";
chr2	StringTie	transcript	105655172	105657992	1000	.	.	gene_id "MSTRG.98252"; transcript_id "MSTRG.98252.1";
chr2	StringTie	exon	105655172	105657992	1000	.	.	gene_id "MSTRG.98252"; transcript_id "MSTRG.98252.1"; exon_number "1";
chr2	StringTie	transcript	105659442	105662978	1000	.	.	gene_id "MSTRG.98253"; transcript_id "MSTRG.98253.1";
chr2	StringTie	exon	105659442	105662978	1000	.	.	gene_id "MSTRG.98253"; transcript_id "MSTRG.98253.1"; exon_number "1";
chr2	StringTie	transcript	105665862	105672391	1000	.	.	gene_id "MSTRG.98254"; transcript_id "MSTRG.98254.1";
chr2	StringTie	exon	105665862	105672391	1000	.	.	gene_id "MSTRG.98254"; transcript_id "MSTRG.98254.1"; exon_number "1";
chr2	StringTie	transcript	105672924	105673176	1000	.	.	gene_id "MSTRG.98255"; transcript_id "MSTRG.98255.1";
chr2	StringTie	exon	105672924	105673176	1000	.	.	gene_id "MSTRG.98255"; transcript_id "MSTRG.98255.1"; exon_number "1";
chr2	StringTie	transcript	105673428	105673986	1000	.	.	gene_id "MSTRG.98256"; transcript_id "MSTRG.98256.1";
chr2	StringTie	exon	105673428	105673986	1000	.	.	gene_id "MSTRG.98256"; transcript_id "MSTRG.98256.1"; exon_number "1";
chr2	StringTie	transcript	105674619	105677822	1000	+	.	gene_id "MSTRG.98257"; transcript_id "MSTRG.98257.1";
chr2	StringTie	exon	105674619	105674701	1000	+	.	gene_id "MSTRG.98257"; transcript_id "MSTRG.98257.1"; exon_number "1";
chr2	StringTie	exon	105677490	105677596	1000	+	.	gene_id "MSTRG.98257"; transcript_id "MSTRG.98257.1"; exon_number "2";
chr2	StringTie	exon	105677790	105677822	1000	+	.	gene_id "MSTRG.98257"; transcript_id "MSTRG.98257.1"; exon_number "3";
chr2	StringTie	transcript	105674828	105678044	1000	+	.	gene_id "MSTRG.98257"; transcript_id "MSTRG.98257.2";
chr2	StringTie	exon	105674828	105678044	1000	+	.	gene_id "MSTRG.98257"; transcript_id "MSTRG.98257.2"; exon_number "1";
chr2	StringTie	transcript	105676133	105677616	1000	+	.	gene_id "MSTRG.98257"; transcript_id "MSTRG.98257.3";
chr2	StringTie	exon	105676133	105676712	1000	+	.	gene_id "MSTRG.98257"; transcript_id "MSTRG.98257.3"; exon_number "1";
chr2	StringTie	exon	105677430	105677616	1000	+	.	gene_id "MSTRG.98257"; transcript_id "MSTRG.98257.3"; exon_number "2";
chr2	StringTie	transcript	105676139	105677916	1000	+	.	gene_id "MSTRG.98257"; transcript_id "MSTRG.98257.4";
chr2	StringTie	exon	105676139	105676712	1000	+	.	gene_id "MSTRG.98257"; transcript_id "MSTRG.98257.4"; exon_number "1";
chr2	StringTie	exon	105677490	105677596	1000	+	.	gene_id "MSTRG.98257"; transcript_id "MSTRG.98257.4"; exon_number "2";
chr2	StringTie	exon	105677795	105677916	1000	+	.	gene_id "MSTRG.98257"; transcript_id "MSTRG.98257.4"; exon_number "3";
chr2	StringTie	transcript	105681479	105681722	1000	.	.	gene_id "MSTRG.98258"; transcript_id "MSTRG.98258.1";
chr2	StringTie	exon	105681479	105681722	1000	.	.	gene_id "MSTRG.98258"; transcript_id "MSTRG.98258.1"; exon_number "1";
chr2	StringTie	transcript	105686926	105687226	1000	+	.	gene_id "MSTRG.98259"; transcript_id "MSTRG.98259.1";
chr2	StringTie	exon	105686926	105687226	1000	+	.	gene_id "MSTRG.98259"; transcript_id "MSTRG.98259.1"; exon_number "1";
chr1	StringTie	transcript	124457603	124457806	1000	-	.	gene_id "MSTRG.9826"; transcript_id "MSTRG.9826.1";
chr1	StringTie	exon	124457603	124457806	1000	-	.	gene_id "MSTRG.9826"; transcript_id "MSTRG.9826.1"; exon_number "1";
chr2	StringTie	transcript	105688637	105689890	1000	.	.	gene_id "MSTRG.98260"; transcript_id "MSTRG.98260.1";
chr2	StringTie	exon	105688637	105689890	1000	.	.	gene_id "MSTRG.98260"; transcript_id "MSTRG.98260.1"; exon_number "1";
chr2	StringTie	transcript	105690244	105691123	1000	.	.	gene_id "MSTRG.98261"; transcript_id "MSTRG.98261.1";
chr2	StringTie	exon	105690244	105691123	1000	.	.	gene_id "MSTRG.98261"; transcript_id "MSTRG.98261.1"; exon_number "1";
chr2	StringTie	transcript	105698613	105698918	1000	.	.	gene_id "MSTRG.98262"; transcript_id "MSTRG.98262.1";
chr2	StringTie	exon	105698613	105698918	1000	.	.	gene_id "MSTRG.98262"; transcript_id "MSTRG.98262.1"; exon_number "1";
chr2	StringTie	transcript	105701244	105701480	1000	.	.	gene_id "MSTRG.98263"; transcript_id "MSTRG.98263.1";
chr2	StringTie	exon	105701244	105701480	1000	.	.	gene_id "MSTRG.98263"; transcript_id "MSTRG.98263.1"; exon_number "1";
chr2	StringTie	transcript	105706711	105710847	1000	-	.	gene_id "MSTRG.98264"; transcript_id "MSTRG.98264.1";
chr2	StringTie	exon	105706711	105709591	1000	-	.	gene_id "MSTRG.98264"; transcript_id "MSTRG.98264.1"; exon_number "1";
chr2	StringTie	exon	105710698	105710847	1000	-	.	gene_id "MSTRG.98264"; transcript_id "MSTRG.98264.1"; exon_number "2";
chr2	StringTie	transcript	105715276	105715593	1000	.	.	gene_id "MSTRG.98265"; transcript_id "MSTRG.98265.1";
chr2	StringTie	exon	105715276	105715593	1000	.	.	gene_id "MSTRG.98265"; transcript_id "MSTRG.98265.1"; exon_number "1";
chr2	StringTie	transcript	105720273	105735616	1000	-	.	gene_id "MSTRG.98266"; transcript_id "MSTRG.98266.1";
chr2	StringTie	exon	105720273	105723184	1000	-	.	gene_id "MSTRG.98266"; transcript_id "MSTRG.98266.1"; exon_number "1";
chr2	StringTie	exon	105734160	105734331	1000	-	.	gene_id "MSTRG.98266"; transcript_id "MSTRG.98266.1"; exon_number "2";
chr2	StringTie	exon	105735481	105735616	1000	-	.	gene_id "MSTRG.98266"; transcript_id "MSTRG.98266.1"; exon_number "3";
chr2	StringTie	transcript	105726479	105735616	1000	-	.	gene_id "MSTRG.98266"; transcript_id "MSTRG.98266.2";
chr2	StringTie	exon	105726479	105728479	1000	-	.	gene_id "MSTRG.98266"; transcript_id "MSTRG.98266.2"; exon_number "1";
chr2	StringTie	exon	105734160	105734331	1000	-	.	gene_id "MSTRG.98266"; transcript_id "MSTRG.98266.2"; exon_number "2";
chr2	StringTie	exon	105735481	105735616	1000	-	.	gene_id "MSTRG.98266"; transcript_id "MSTRG.98266.2"; exon_number "3";
chr2	StringTie	transcript	105723819	105724189	1000	.	.	gene_id "MSTRG.98267"; transcript_id "MSTRG.98267.1";
chr2	StringTie	exon	105723819	105724189	1000	.	.	gene_id "MSTRG.98267"; transcript_id "MSTRG.98267.1"; exon_number "1";
chr2	StringTie	transcript	105725570	105725802	1000	.	.	gene_id "MSTRG.98268"; transcript_id "MSTRG.98268.1";
chr2	StringTie	exon	105725570	105725802	1000	.	.	gene_id "MSTRG.98268"; transcript_id "MSTRG.98268.1"; exon_number "1";
chr2	StringTie	transcript	105726479	105732036	1000	+	.	gene_id "MSTRG.98269"; transcript_id "MSTRG.98269.1";
chr2	StringTie	exon	105726479	105731333	1000	+	.	gene_id "MSTRG.98269"; transcript_id "MSTRG.98269.1"; exon_number "1";
chr2	StringTie	exon	105731520	105731628	1000	+	.	gene_id "MSTRG.98269"; transcript_id "MSTRG.98269.1"; exon_number "2";
chr2	StringTie	exon	105731820	105732036	1000	+	.	gene_id "MSTRG.98269"; transcript_id "MSTRG.98269.1"; exon_number "3";
chr2	StringTie	transcript	105726866	105732036	1000	+	.	gene_id "MSTRG.98269"; transcript_id "MSTRG.98269.2";
chr2	StringTie	exon	105726866	105728498	1000	+	.	gene_id "MSTRG.98269"; transcript_id "MSTRG.98269.2"; exon_number "1";
chr2	StringTie	exon	105731520	105731628	1000	+	.	gene_id "MSTRG.98269"; transcript_id "MSTRG.98269.2"; exon_number "2";
chr2	StringTie	exon	105731820	105732036	1000	+	.	gene_id "MSTRG.98269"; transcript_id "MSTRG.98269.2"; exon_number "3";
chr1	StringTie	transcript	124461570	124461982	1000	+	.	gene_id "MSTRG.9827"; transcript_id "MSTRG.9827.1";
chr1	StringTie	exon	124461570	124461982	1000	+	.	gene_id "MSTRG.9827"; transcript_id "MSTRG.9827.1"; exon_number "1";
chr2	StringTie	transcript	105735922	105736573	1000	+	.	gene_id "MSTRG.98270"; transcript_id "MSTRG.98270.1";
chr2	StringTie	exon	105735922	105736573	1000	+	.	gene_id "MSTRG.98270"; transcript_id "MSTRG.98270.1"; exon_number "1";
chr2	StringTie	transcript	105744897	105894274	1000	+	.	gene_id "MSTRG.98271"; transcript_id "ENST00000233154"; gene_name "NCK2"; ref_gene_id "ENSG00000071051";
chr2	StringTie	exon	105744897	105745138	1000	+	.	gene_id "MSTRG.98271"; transcript_id "ENST00000233154"; exon_number "1"; gene_name "NCK2"; ref_gene_id "ENSG00000071051";
chr2	StringTie	exon	105816430	105816613	1000	+	.	gene_id "MSTRG.98271"; transcript_id "ENST00000233154"; exon_number "2"; gene_name "NCK2"; ref_gene_id "ENSG00000071051";
chr2	StringTie	exon	105855048	105855289	1000	+	.	gene_id "MSTRG.98271"; transcript_id "ENST00000233154"; exon_number "3"; gene_name "NCK2"; ref_gene_id "ENSG00000071051";
chr2	StringTie	exon	105881328	105882049	1000	+	.	gene_id "MSTRG.98271"; transcript_id "ENST00000233154"; exon_number "4"; gene_name "NCK2"; ref_gene_id "ENSG00000071051";
chr2	StringTie	exon	105892982	105894274	1000	+	.	gene_id "MSTRG.98271"; transcript_id "ENST00000233154"; exon_number "5"; gene_name "NCK2"; ref_gene_id "ENSG00000071051";
chr2	StringTie	transcript	105745731	105881534	1000	+	.	gene_id "MSTRG.98271"; transcript_id "ENST00000393348"; gene_name "NCK2"; ref_gene_id "ENSG00000071051";
chr2	StringTie	exon	105745731	105745887	1000	+	.	gene_id "MSTRG.98271"; transcript_id "ENST00000393348"; exon_number "1"; gene_name "NCK2"; ref_gene_id "ENSG00000071051";
chr2	StringTie	exon	105816430	105816613	1000	+	.	gene_id "MSTRG.98271"; transcript_id "ENST00000393348"; exon_number "2"; gene_name "NCK2"; ref_gene_id "ENSG00000071051";
chr2	StringTie	exon	105855048	105855289	1000	+	.	gene_id "MSTRG.98271"; transcript_id "ENST00000393348"; exon_number "3"; gene_name "NCK2"; ref_gene_id "ENSG00000071051";
chr2	StringTie	exon	105881328	105881534	1000	+	.	gene_id "MSTRG.98271"; transcript_id "ENST00000393348"; exon_number "4"; gene_name "NCK2"; ref_gene_id "ENSG00000071051";
chr2	StringTie	transcript	105851782	105894272	1000	+	.	gene_id "MSTRG.98271"; transcript_id "ENST00000393349"; gene_name "NCK2"; ref_gene_id "ENSG00000071051";
chr2	StringTie	exon	105851782	105851897	1000	+	.	gene_id "MSTRG.98271"; transcript_id "ENST00000393349"; exon_number "1"; gene_name "NCK2"; ref_gene_id "ENSG00000071051";
chr2	StringTie	exon	105855048	105855289	1000	+	.	gene_id "MSTRG.98271"; transcript_id "ENST00000393349"; exon_number "2"; gene_name "NCK2"; ref_gene_id "ENSG00000071051";
chr2	StringTie	exon	105881328	105882049	1000	+	.	gene_id "MSTRG.98271"; transcript_id "ENST00000393349"; exon_number "3"; gene_name "NCK2"; ref_gene_id "ENSG00000071051";
chr2	StringTie	exon	105892982	105894272	1000	+	.	gene_id "MSTRG.98271"; transcript_id "ENST00000393349"; exon_number "4"; gene_name "NCK2"; ref_gene_id "ENSG00000071051";
chr2	StringTie	transcript	105851748	105881432	1000	+	.	gene_id "MSTRG.98271"; transcript_id "ENST00000425756"; gene_name "NCK2"; ref_gene_id "ENSG00000071051";
chr2	StringTie	exon	105851748	105851897	1000	+	.	gene_id "MSTRG.98271"; transcript_id "ENST00000425756"; exon_number "1"; gene_name "NCK2"; ref_gene_id "ENSG00000071051";
chr2	StringTie	exon	105855051	105855289	1000	+	.	gene_id "MSTRG.98271"; transcript_id "ENST00000425756"; exon_number "2"; gene_name "NCK2"; ref_gene_id "ENSG00000071051";
chr2	StringTie	exon	105881328	105881432	1000	+	.	gene_id "MSTRG.98271"; transcript_id "ENST00000425756"; exon_number "3"; gene_name "NCK2"; ref_gene_id "ENSG00000071051";
chr2	StringTie	transcript	105745063	105894274	1000	+	.	gene_id "MSTRG.98271"; transcript_id "ENST00000451463"; gene_name "NCK2"; ref_gene_id "ENSG00000071051";
chr2	StringTie	exon	105745063	105745138	1000	+	.	gene_id "MSTRG.98271"; transcript_id "ENST00000451463"; exon_number "1"; gene_name "NCK2"; ref_gene_id "ENSG00000071051";
chr2	StringTie	exon	105816430	105816613	1000	+	.	gene_id "MSTRG.98271"; transcript_id "ENST00000451463"; exon_number "2"; gene_name "NCK2"; ref_gene_id "ENSG00000071051";
chr2	StringTie	exon	105855048	105855289	1000	+	.	gene_id "MSTRG.98271"; transcript_id "ENST00000451463"; exon_number "3"; gene_name "NCK2"; ref_gene_id "ENSG00000071051";
chr2	StringTie	exon	105892982	105894274	1000	+	.	gene_id "MSTRG.98271"; transcript_id "ENST00000451463"; exon_number "4"; gene_name "NCK2"; ref_gene_id "ENSG00000071051";
chr2	StringTie	transcript	105816558	105893176	1000	+	.	gene_id "MSTRG.98271"; transcript_id "ENST00000522586"; gene_name "NCK2"; ref_gene_id "ENSG00000071051";
chr2	StringTie	exon	105816558	105816613	1000	+	.	gene_id "MSTRG.98271"; transcript_id "ENST00000522586"; exon_number "1"; gene_name "NCK2"; ref_gene_id "ENSG00000071051";
chr2	StringTie	exon	105855051	105855289	1000	+	.	gene_id "MSTRG.98271"; transcript_id "ENST00000522586"; exon_number "2"; gene_name "NCK2"; ref_gene_id "ENSG00000071051";
chr2	StringTie	exon	105892982	105893176	1000	+	.	gene_id "MSTRG.98271"; transcript_id "ENST00000522586"; exon_number "3"; gene_name "NCK2"; ref_gene_id "ENSG00000071051";
chr2	StringTie	transcript	105743945	105764397	1000	+	.	gene_id "MSTRG.98271"; transcript_id "MSTRG.98271.1";
chr2	StringTie	exon	105743945	105745138	1000	+	.	gene_id "MSTRG.98271"; transcript_id "MSTRG.98271.1"; exon_number "1";
chr2	StringTie	exon	105746178	105746339	1000	+	.	gene_id "MSTRG.98271"; transcript_id "MSTRG.98271.1"; exon_number "2";
chr2	StringTie	exon	105764365	105764397	1000	+	.	gene_id "MSTRG.98271"; transcript_id "MSTRG.98271.1"; exon_number "3";
chr2	StringTie	transcript	105745778	105894364	1000	+	.	gene_id "MSTRG.98271"; transcript_id "MSTRG.98271.11";
chr2	StringTie	exon	105745778	105745887	1000	+	.	gene_id "MSTRG.98271"; transcript_id "MSTRG.98271.11"; exon_number "1";
chr2	StringTie	exon	105816430	105816613	1000	+	.	gene_id "MSTRG.98271"; transcript_id "MSTRG.98271.11"; exon_number "2";
chr2	StringTie	exon	105855051	105855289	1000	+	.	gene_id "MSTRG.98271"; transcript_id "MSTRG.98271.11"; exon_number "3";
chr2	StringTie	exon	105881328	105882049	1000	+	.	gene_id "MSTRG.98271"; transcript_id "MSTRG.98271.11"; exon_number "4";
chr2	StringTie	exon	105892982	105894364	1000	+	.	gene_id "MSTRG.98271"; transcript_id "MSTRG.98271.11"; exon_number "5";
chr2	StringTie	transcript	105746185	105894267	1000	+	.	gene_id "MSTRG.98271"; transcript_id "MSTRG.98271.12";
chr2	StringTie	exon	105746185	105746339	1000	+	.	gene_id "MSTRG.98271"; transcript_id "MSTRG.98271.12"; exon_number "1";
chr2	StringTie	exon	105816430	105816613	1000	+	.	gene_id "MSTRG.98271"; transcript_id "MSTRG.98271.12"; exon_number "2";
chr2	StringTie	exon	105855051	105855289	1000	+	.	gene_id "MSTRG.98271"; transcript_id "MSTRG.98271.12"; exon_number "3";
chr2	StringTie	exon	105892982	105894267	1000	+	.	gene_id "MSTRG.98271"; transcript_id "MSTRG.98271.12"; exon_number "4";
chr2	StringTie	transcript	105746209	105894277	1000	+	.	gene_id "MSTRG.98271"; transcript_id "MSTRG.98271.13";
chr2	StringTie	exon	105746209	105746339	1000	+	.	gene_id "MSTRG.98271"; transcript_id "MSTRG.98271.13"; exon_number "1";
chr2	StringTie	exon	105816430	105816613	1000	+	.	gene_id "MSTRG.98271"; transcript_id "MSTRG.98271.13"; exon_number "2";
chr2	StringTie	exon	105855051	105855289	1000	+	.	gene_id "MSTRG.98271"; transcript_id "MSTRG.98271.13"; exon_number "3";
chr2	StringTie	exon	105881328	105882049	1000	+	.	gene_id "MSTRG.98271"; transcript_id "MSTRG.98271.13"; exon_number "4";
chr2	StringTie	exon	105888241	105888387	1000	+	.	gene_id "MSTRG.98271"; transcript_id "MSTRG.98271.13"; exon_number "5";
chr2	StringTie	exon	105892982	105894277	1000	+	.	gene_id "MSTRG.98271"; transcript_id "MSTRG.98271.13"; exon_number "6";
chr2	StringTie	transcript	105746469	105894277	1000	+	.	gene_id "MSTRG.98271"; transcript_id "MSTRG.98271.14";
chr2	StringTie	exon	105746469	105747625	1000	+	.	gene_id "MSTRG.98271"; transcript_id "MSTRG.98271.14"; exon_number "1";
chr2	StringTie	exon	105816430	105816613	1000	+	.	gene_id "MSTRG.98271"; transcript_id "MSTRG.98271.14"; exon_number "2";
chr2	StringTie	exon	105855051	105855289	1000	+	.	gene_id "MSTRG.98271"; transcript_id "MSTRG.98271.14"; exon_number "3";
chr2	StringTie	exon	105881328	105882049	1000	+	.	gene_id "MSTRG.98271"; transcript_id "MSTRG.98271.14"; exon_number "4";
chr2	StringTie	exon	105892982	105894277	1000	+	.	gene_id "MSTRG.98271"; transcript_id "MSTRG.98271.14"; exon_number "5";
chr2	StringTie	transcript	105746994	105895336	1000	+	.	gene_id "MSTRG.98271"; transcript_id "MSTRG.98271.15";
chr2	StringTie	exon	105746994	105747102	1000	+	.	gene_id "MSTRG.98271"; transcript_id "MSTRG.98271.15"; exon_number "1";
chr2	StringTie	exon	105816430	105816613	1000	+	.	gene_id "MSTRG.98271"; transcript_id "MSTRG.98271.15"; exon_number "2";
chr2	StringTie	exon	105855051	105855289	1000	+	.	gene_id "MSTRG.98271"; transcript_id "MSTRG.98271.15"; exon_number "3";
chr2	StringTie	exon	105881328	105882049	1000	+	.	gene_id "MSTRG.98271"; transcript_id "MSTRG.98271.15"; exon_number "4";
chr2	StringTie	exon	105892982	105895336	1000	+	.	gene_id "MSTRG.98271"; transcript_id "MSTRG.98271.15"; exon_number "5";
chr2	StringTie	transcript	105751755	105894283	1000	+	.	gene_id "MSTRG.98271"; transcript_id "MSTRG.98271.16";
chr2	StringTie	exon	105751755	105751777	1000	+	.	gene_id "MSTRG.98271"; transcript_id "MSTRG.98271.16"; exon_number "1";
chr2	StringTie	exon	105816430	105816613	1000	+	.	gene_id "MSTRG.98271"; transcript_id "MSTRG.98271.16"; exon_number "2";
chr2	StringTie	exon	105855051	105855289	1000	+	.	gene_id "MSTRG.98271"; transcript_id "MSTRG.98271.16"; exon_number "3";
chr2	StringTie	exon	105881328	105882049	1000	+	.	gene_id "MSTRG.98271"; transcript_id "MSTRG.98271.16"; exon_number "4";
chr2	StringTie	exon	105892982	105894283	1000	+	.	gene_id "MSTRG.98271"; transcript_id "MSTRG.98271.16"; exon_number "5";
chr2	StringTie	transcript	105764408	105894273	1000	+	.	gene_id "MSTRG.98271"; transcript_id "MSTRG.98271.17";
chr2	StringTie	exon	105764408	105764505	1000	+	.	gene_id "MSTRG.98271"; transcript_id "MSTRG.98271.17"; exon_number "1";
chr2	StringTie	exon	105816430	105816613	1000	+	.	gene_id "MSTRG.98271"; transcript_id "MSTRG.98271.17"; exon_number "2";
chr2	StringTie	exon	105855051	105855289	1000	+	.	gene_id "MSTRG.98271"; transcript_id "MSTRG.98271.17"; exon_number "3";
chr2	StringTie	exon	105881328	105882049	1000	+	.	gene_id "MSTRG.98271"; transcript_id "MSTRG.98271.17"; exon_number "4";
chr2	StringTie	exon	105892982	105894273	1000	+	.	gene_id "MSTRG.98271"; transcript_id "MSTRG.98271.17"; exon_number "5";
chr2	StringTie	transcript	105773329	105894370	1000	+	.	gene_id "MSTRG.98271"; transcript_id "MSTRG.98271.18";
chr2	StringTie	exon	105773329	105773491	1000	+	.	gene_id "MSTRG.98271"; transcript_id "MSTRG.98271.18"; exon_number "1";
chr2	StringTie	exon	105816430	105816613	1000	+	.	gene_id "MSTRG.98271"; transcript_id "MSTRG.98271.18"; exon_number "2";
chr2	StringTie	exon	105855051	105855289	1000	+	.	gene_id "MSTRG.98271"; transcript_id "MSTRG.98271.18"; exon_number "3";
chr2	StringTie	exon	105881328	105882049	1000	+	.	gene_id "MSTRG.98271"; transcript_id "MSTRG.98271.18"; exon_number "4";
chr2	StringTie	exon	105892982	105894370	1000	+	.	gene_id "MSTRG.98271"; transcript_id "MSTRG.98271.18"; exon_number "5";
chr2	StringTie	transcript	105773355	105894487	1000	+	.	gene_id "MSTRG.98271"; transcript_id "MSTRG.98271.19";
chr2	StringTie	exon	105773355	105773491	1000	+	.	gene_id "MSTRG.98271"; transcript_id "MSTRG.98271.19"; exon_number "1";
chr2	StringTie	exon	105816430	105816613	1000	+	.	gene_id "MSTRG.98271"; transcript_id "MSTRG.98271.19"; exon_number "2";
chr2	StringTie	exon	105855048	105855289	1000	+	.	gene_id "MSTRG.98271"; transcript_id "MSTRG.98271.19"; exon_number "3";
chr2	StringTie	exon	105881328	105882049	1000	+	.	gene_id "MSTRG.98271"; transcript_id "MSTRG.98271.19"; exon_number "4";
chr2	StringTie	exon	105892982	105894487	1000	+	.	gene_id "MSTRG.98271"; transcript_id "MSTRG.98271.19"; exon_number "5";
chr2	StringTie	transcript	105744579	105750166	1000	+	.	gene_id "MSTRG.98271"; transcript_id "MSTRG.98271.2";
chr2	StringTie	exon	105744579	105745138	1000	+	.	gene_id "MSTRG.98271"; transcript_id "MSTRG.98271.2"; exon_number "1";
chr2	StringTie	exon	105746178	105746339	1000	+	.	gene_id "MSTRG.98271"; transcript_id "MSTRG.98271.2"; exon_number "2";
chr2	StringTie	exon	105750123	105750166	1000	+	.	gene_id "MSTRG.98271"; transcript_id "MSTRG.98271.2"; exon_number "3";
chr2	StringTie	transcript	105782993	105894306	1000	+	.	gene_id "MSTRG.98271"; transcript_id "MSTRG.98271.20";
chr2	StringTie	exon	105782993	105783013	1000	+	.	gene_id "MSTRG.98271"; transcript_id "MSTRG.98271.20"; exon_number "1";
chr2	StringTie	exon	105816430	105816613	1000	+	.	gene_id "MSTRG.98271"; transcript_id "MSTRG.98271.20"; exon_number "2";
chr2	StringTie	exon	105855051	105855289	1000	+	.	gene_id "MSTRG.98271"; transcript_id "MSTRG.98271.20"; exon_number "3";
chr2	StringTie	exon	105881328	105882049	1000	+	.	gene_id "MSTRG.98271"; transcript_id "MSTRG.98271.20"; exon_number "4";
chr2	StringTie	exon	105889629	105889726	1000	+	.	gene_id "MSTRG.98271"; transcript_id "MSTRG.98271.20"; exon_number "5";
chr2	StringTie	exon	105892982	105894306	1000	+	.	gene_id "MSTRG.98271"; transcript_id "MSTRG.98271.20"; exon_number "6";
chr2	StringTie	transcript	105790147	105894287	1000	+	.	gene_id "MSTRG.98271"; transcript_id "MSTRG.98271.21";
chr2	StringTie	exon	105790147	105791084	1000	+	.	gene_id "MSTRG.98271"; transcript_id "MSTRG.98271.21"; exon_number "1";
chr2	StringTie	exon	105816430	105816613	1000	+	.	gene_id "MSTRG.98271"; transcript_id "MSTRG.98271.21"; exon_number "2";
chr2	StringTie	exon	105823923	105824031	1000	+	.	gene_id "MSTRG.98271"; transcript_id "MSTRG.98271.21"; exon_number "3";
chr2	StringTie	exon	105855048	105855289	1000	+	.	gene_id "MSTRG.98271"; transcript_id "MSTRG.98271.21"; exon_number "4";
chr2	StringTie	exon	105881328	105882049	1000	+	.	gene_id "MSTRG.98271"; transcript_id "MSTRG.98271.21"; exon_number "5";
chr2	StringTie	exon	105892982	105894287	1000	+	.	gene_id "MSTRG.98271"; transcript_id "MSTRG.98271.21"; exon_number "6";
chr2	StringTie	transcript	105790660	105895532	1000	+	.	gene_id "MSTRG.98271"; transcript_id "MSTRG.98271.22";
chr2	StringTie	exon	105790660	105790771	1000	+	.	gene_id "MSTRG.98271"; transcript_id "MSTRG.98271.22"; exon_number "1";
chr2	StringTie	exon	105816430	105816613	1000	+	.	gene_id "MSTRG.98271"; transcript_id "MSTRG.98271.22"; exon_number "2";
chr2	StringTie	exon	105855051	105855289	1000	+	.	gene_id "MSTRG.98271"; transcript_id "MSTRG.98271.22"; exon_number "3";
chr2	StringTie	exon	105881328	105882049	1000	+	.	gene_id "MSTRG.98271"; transcript_id "MSTRG.98271.22"; exon_number "4";
chr2	StringTie	exon	105892982	105895532	1000	+	.	gene_id "MSTRG.98271"; transcript_id "MSTRG.98271.22"; exon_number "5";
chr2	StringTie	transcript	105795626	105894595	1000	+	.	gene_id "MSTRG.98271"; transcript_id "MSTRG.98271.23";
chr2	StringTie	exon	105795626	105795781	1000	+	.	gene_id "MSTRG.98271"; transcript_id "MSTRG.98271.23"; exon_number "1";
chr2	StringTie	exon	105816430	105816613	1000	+	.	gene_id "MSTRG.98271"; transcript_id "MSTRG.98271.23"; exon_number "2";
chr2	StringTie	exon	105855051	105855289	1000	+	.	gene_id "MSTRG.98271"; transcript_id "MSTRG.98271.23"; exon_number "3";
chr2	StringTie	exon	105881328	105882049	1000	+	.	gene_id "MSTRG.98271"; transcript_id "MSTRG.98271.23"; exon_number "4";
chr2	StringTie	exon	105892982	105894595	1000	+	.	gene_id "MSTRG.98271"; transcript_id "MSTRG.98271.23"; exon_number "5";
chr2	StringTie	transcript	105795630	105894298	1000	+	.	gene_id "MSTRG.98271"; transcript_id "MSTRG.98271.24";
chr2	StringTie	exon	105795630	105795781	1000	+	.	gene_id "MSTRG.98271"; transcript_id "MSTRG.98271.24"; exon_number "1";
chr2	StringTie	exon	105816430	105816613	1000	+	.	gene_id "MSTRG.98271"; transcript_id "MSTRG.98271.24"; exon_number "2";
chr2	StringTie	exon	105855051	105855289	1000	+	.	gene_id "MSTRG.98271"; transcript_id "MSTRG.98271.24"; exon_number "3";
chr2	StringTie	exon	105881328	105882049	1000	+	.	gene_id "MSTRG.98271"; transcript_id "MSTRG.98271.24"; exon_number "4";
chr2	StringTie	exon	105892987	105894298	1000	+	.	gene_id "MSTRG.98271"; transcript_id "MSTRG.98271.24"; exon_number "5";
chr2	StringTie	transcript	105795649	105896055	1000	+	.	gene_id "MSTRG.98271"; transcript_id "MSTRG.98271.25";
chr2	StringTie	exon	105795649	105795781	1000	+	.	gene_id "MSTRG.98271"; transcript_id "MSTRG.98271.25"; exon_number "1";
chr2	StringTie	exon	105816430	105816613	1000	+	.	gene_id "MSTRG.98271"; transcript_id "MSTRG.98271.25"; exon_number "2";
chr2	StringTie	exon	105855048	105855289	1000	+	.	gene_id "MSTRG.98271"; transcript_id "MSTRG.98271.25"; exon_number "3";
chr2	StringTie	exon	105881328	105882049	1000	+	.	gene_id "MSTRG.98271"; transcript_id "MSTRG.98271.25"; exon_number "4";
chr2	StringTie	exon	105892982	105896055	1000	+	.	gene_id "MSTRG.98271"; transcript_id "MSTRG.98271.25"; exon_number "5";
chr2	StringTie	transcript	105796181	105894275	1000	+	.	gene_id "MSTRG.98271"; transcript_id "MSTRG.98271.26";
chr2	StringTie	exon	105796181	105796236	1000	+	.	gene_id "MSTRG.98271"; transcript_id "MSTRG.98271.26"; exon_number "1";
chr2	StringTie	exon	105816430	105816613	1000	+	.	gene_id "MSTRG.98271"; transcript_id "MSTRG.98271.26"; exon_number "2";
chr2	StringTie	exon	105855048	105855289	1000	+	.	gene_id "MSTRG.98271"; transcript_id "MSTRG.98271.26"; exon_number "3";
chr2	StringTie	exon	105881328	105882049	1000	+	.	gene_id "MSTRG.98271"; transcript_id "MSTRG.98271.26"; exon_number "4";
chr2	StringTie	exon	105892982	105894275	1000	+	.	gene_id "MSTRG.98271"; transcript_id "MSTRG.98271.26"; exon_number "5";
chr2	StringTie	transcript	105796182	105894494	1000	+	.	gene_id "MSTRG.98271"; transcript_id "MSTRG.98271.27";
chr2	StringTie	exon	105796182	105796236	1000	+	.	gene_id "MSTRG.98271"; transcript_id "MSTRG.98271.27"; exon_number "1";
chr2	StringTie	exon	105816430	105816613	1000	+	.	gene_id "MSTRG.98271"; transcript_id "MSTRG.98271.27"; exon_number "2";
chr2	StringTie	exon	105846820	105846955	1000	+	.	gene_id "MSTRG.98271"; transcript_id "MSTRG.98271.27"; exon_number "3";
chr2	StringTie	exon	105855048	105855289	1000	+	.	gene_id "MSTRG.98271"; transcript_id "MSTRG.98271.27"; exon_number "4";
chr2	StringTie	exon	105881328	105882049	1000	+	.	gene_id "MSTRG.98271"; transcript_id "MSTRG.98271.27"; exon_number "5";
chr2	StringTie	exon	105892982	105894494	1000	+	.	gene_id "MSTRG.98271"; transcript_id "MSTRG.98271.27"; exon_number "6";
chr2	StringTie	transcript	105796209	105894272	1000	+	.	gene_id "MSTRG.98271"; transcript_id "MSTRG.98271.28";
chr2	StringTie	exon	105796209	105796236	1000	+	.	gene_id "MSTRG.98271"; transcript_id "MSTRG.98271.28"; exon_number "1";
chr2	StringTie	exon	105816430	105816613	1000	+	.	gene_id "MSTRG.98271"; transcript_id "MSTRG.98271.28"; exon_number "2";
chr2	StringTie	exon	105855051	105855289	1000	+	.	gene_id "MSTRG.98271"; transcript_id "MSTRG.98271.28"; exon_number "3";
chr2	StringTie	exon	105881328	105882049	1000	+	.	gene_id "MSTRG.98271"; transcript_id "MSTRG.98271.28"; exon_number "4";
chr2	StringTie	exon	105892982	105894272	1000	+	.	gene_id "MSTRG.98271"; transcript_id "MSTRG.98271.28"; exon_number "5";
chr2	StringTie	transcript	105796824	105824031	1000	+	.	gene_id "MSTRG.98271"; transcript_id "MSTRG.98271.29";
chr2	StringTie	exon	105796824	105796871	1000	+	.	gene_id "MSTRG.98271"; transcript_id "MSTRG.98271.29"; exon_number "1";
chr2	StringTie	exon	105816430	105816613	1000	+	.	gene_id "MSTRG.98271"; transcript_id "MSTRG.98271.29"; exon_number "2";
chr2	StringTie	exon	105823923	105824031	1000	+	.	gene_id "MSTRG.98271"; transcript_id "MSTRG.98271.29"; exon_number "3";
chr2	StringTie	transcript	105744711	105894440	1000	+	.	gene_id "MSTRG.98271"; transcript_id "MSTRG.98271.3";
chr2	StringTie	exon	105744711	105744731	1000	+	.	gene_id "MSTRG.98271"; transcript_id "MSTRG.98271.3"; exon_number "1";
chr2	StringTie	exon	105816430	105816613	1000	+	.	gene_id "MSTRG.98271"; transcript_id "MSTRG.98271.3"; exon_number "2";
chr2	StringTie	exon	105855051	105855289	1000	+	.	gene_id "MSTRG.98271"; transcript_id "MSTRG.98271.3"; exon_number "3";
chr2	StringTie	exon	105881328	105882049	1000	+	.	gene_id "MSTRG.98271"; transcript_id "MSTRG.98271.3"; exon_number "4";
chr2	StringTie	exon	105892982	105894440	1000	+	.	gene_id "MSTRG.98271"; transcript_id "MSTRG.98271.3"; exon_number "5";
chr2	StringTie	transcript	105798883	105824031	1000	+	.	gene_id "MSTRG.98271"; transcript_id "MSTRG.98271.30";
chr2	StringTie	exon	105798883	105798946	1000	+	.	gene_id "MSTRG.98271"; transcript_id "MSTRG.98271.30"; exon_number "1";
chr2	StringTie	exon	105816430	105816613	1000	+	.	gene_id "MSTRG.98271"; transcript_id "MSTRG.98271.30"; exon_number "2";
chr2	StringTie	exon	105823923	105824031	1000	+	.	gene_id "MSTRG.98271"; transcript_id "MSTRG.98271.30"; exon_number "3";
chr2	StringTie	transcript	105800566	105894473	1000	+	.	gene_id "MSTRG.98271"; transcript_id "MSTRG.98271.31";
chr2	StringTie	exon	105800566	105800589	1000	+	.	gene_id "MSTRG.98271"; transcript_id "MSTRG.98271.31"; exon_number "1";
chr2	StringTie	exon	105816430	105816613	1000	+	.	gene_id "MSTRG.98271"; transcript_id "MSTRG.98271.31"; exon_number "2";
chr2	StringTie	exon	105834687	105834813	1000	+	.	gene_id "MSTRG.98271"; transcript_id "MSTRG.98271.31"; exon_number "3";
chr2	StringTie	exon	105855048	105855289	1000	+	.	gene_id "MSTRG.98271"; transcript_id "MSTRG.98271.31"; exon_number "4";
chr2	StringTie	exon	105878423	105878591	1000	+	.	gene_id "MSTRG.98271"; transcript_id "MSTRG.98271.31"; exon_number "5";
chr2	StringTie	exon	105881328	105882049	1000	+	.	gene_id "MSTRG.98271"; transcript_id "MSTRG.98271.31"; exon_number "6";
chr2	StringTie	exon	105892982	105894473	1000	+	.	gene_id "MSTRG.98271"; transcript_id "MSTRG.98271.31"; exon_number "7";
chr2	StringTie	transcript	105800580	105893176	1000	+	.	gene_id "MSTRG.98271"; transcript_id "MSTRG.98271.32";
chr2	StringTie	exon	105800580	105800838	1000	+	.	gene_id "MSTRG.98271"; transcript_id "MSTRG.98271.32"; exon_number "1";
chr2	StringTie	exon	105816430	105816613	1000	+	.	gene_id "MSTRG.98271"; transcript_id "MSTRG.98271.32"; exon_number "2";
chr2	StringTie	exon	105855051	105855289	1000	+	.	gene_id "MSTRG.98271"; transcript_id "MSTRG.98271.32"; exon_number "3";
chr2	StringTie	exon	105892982	105893176	1000	+	.	gene_id "MSTRG.98271"; transcript_id "MSTRG.98271.32"; exon_number "4";
chr2	StringTie	transcript	105800812	105824031	1000	+	.	gene_id "MSTRG.98271"; transcript_id "MSTRG.98271.33";
chr2	StringTie	exon	105800812	105800838	1000	+	.	gene_id "MSTRG.98271"; transcript_id "MSTRG.98271.33"; exon_number "1";
chr2	StringTie	exon	105816430	105816613	1000	+	.	gene_id "MSTRG.98271"; transcript_id "MSTRG.98271.33"; exon_number "2";
chr2	StringTie	exon	105823923	105824031	1000	+	.	gene_id "MSTRG.98271"; transcript_id "MSTRG.98271.33"; exon_number "3";
chr2	StringTie	transcript	105801138	105842513	1000	+	.	gene_id "MSTRG.98271"; transcript_id "MSTRG.98271.34";
chr2	StringTie	exon	105801138	105801157	1000	+	.	gene_id "MSTRG.98271"; transcript_id "MSTRG.98271.34"; exon_number "1";
chr2	StringTie	exon	105816430	105816613	1000	+	.	gene_id "MSTRG.98271"; transcript_id "MSTRG.98271.34"; exon_number "2";
chr2	StringTie	exon	105842131	105842513	1000	+	.	gene_id "MSTRG.98271"; transcript_id "MSTRG.98271.34"; exon_number "3";
chr2	StringTie	transcript	105802758	105894322	1000	+	.	gene_id "MSTRG.98271"; transcript_id "MSTRG.98271.35";
chr2	StringTie	exon	105802758	105802776	1000	+	.	gene_id "MSTRG.98271"; transcript_id "MSTRG.98271.35"; exon_number "1";
chr2	StringTie	exon	105816430	105816613	1000	+	.	gene_id "MSTRG.98271"; transcript_id "MSTRG.98271.35"; exon_number "2";
chr2	StringTie	exon	105855051	105855289	1000	+	.	gene_id "MSTRG.98271"; transcript_id "MSTRG.98271.35"; exon_number "3";
chr2	StringTie	exon	105881328	105882049	1000	+	.	gene_id "MSTRG.98271"; transcript_id "MSTRG.98271.35"; exon_number "4";
chr2	StringTie	exon	105892982	105894322	1000	+	.	gene_id "MSTRG.98271"; transcript_id "MSTRG.98271.35"; exon_number "5";
chr2	StringTie	transcript	105805129	105894418	1000	+	.	gene_id "MSTRG.98271"; transcript_id "MSTRG.98271.36";
chr2	StringTie	exon	105805129	105805200	1000	+	.	gene_id "MSTRG.98271"; transcript_id "MSTRG.98271.36"; exon_number "1";
chr2	StringTie	exon	105816430	105816613	1000	+	.	gene_id "MSTRG.98271"; transcript_id "MSTRG.98271.36"; exon_number "2";
chr2	StringTie	exon	105846820	105846955	1000	+	.	gene_id "MSTRG.98271"; transcript_id "MSTRG.98271.36"; exon_number "3";
chr2	StringTie	exon	105855048	105855289	1000	+	.	gene_id "MSTRG.98271"; transcript_id "MSTRG.98271.36"; exon_number "4";
chr2	StringTie	exon	105878423	105878591	1000	+	.	gene_id "MSTRG.98271"; transcript_id "MSTRG.98271.36"; exon_number "5";
chr2	StringTie	exon	105881328	105882049	1000	+	.	gene_id "MSTRG.98271"; transcript_id "MSTRG.98271.36"; exon_number "6";
chr2	StringTie	exon	105892982	105894418	1000	+	.	gene_id "MSTRG.98271"; transcript_id "MSTRG.98271.36"; exon_number "7";
chr2	StringTie	transcript	105807557	105825159	1000	+	.	gene_id "MSTRG.98271"; transcript_id "MSTRG.98271.37";
chr2	StringTie	exon	105807557	105807658	1000	+	.	gene_id "MSTRG.98271"; transcript_id "MSTRG.98271.37"; exon_number "1";
chr2	StringTie	exon	105816430	105816613	1000	+	.	gene_id "MSTRG.98271"; transcript_id "MSTRG.98271.37"; exon_number "2";
chr2	StringTie	exon	105823923	105825159	1000	+	.	gene_id "MSTRG.98271"; transcript_id "MSTRG.98271.37"; exon_number "3";
chr2	StringTie	transcript	105815860	105824087	1000	+	.	gene_id "MSTRG.98271"; transcript_id "MSTRG.98271.38";
chr2	StringTie	exon	105815860	105815891	1000	+	.	gene_id "MSTRG.98271"; transcript_id "MSTRG.98271.38"; exon_number "1";
chr2	StringTie	exon	105816430	105816613	1000	+	.	gene_id "MSTRG.98271"; transcript_id "MSTRG.98271.38"; exon_number "2";
chr2	StringTie	exon	105823923	105824087	1000	+	.	gene_id "MSTRG.98271"; transcript_id "MSTRG.98271.38"; exon_number "3";
chr2	StringTie	transcript	105815936	105824019	1000	+	.	gene_id "MSTRG.98271"; transcript_id "MSTRG.98271.39";
chr2	StringTie	exon	105815936	105816059	1000	+	.	gene_id "MSTRG.98271"; transcript_id "MSTRG.98271.39"; exon_number "1";
chr2	StringTie	exon	105816430	105816613	1000	+	.	gene_id "MSTRG.98271"; transcript_id "MSTRG.98271.39"; exon_number "2";
chr2	StringTie	exon	105823923	105824019	1000	+	.	gene_id "MSTRG.98271"; transcript_id "MSTRG.98271.39"; exon_number "3";
chr2	StringTie	transcript	105744872	105764359	1000	+	.	gene_id "MSTRG.98271"; transcript_id "MSTRG.98271.4";
chr2	StringTie	exon	105744872	105745138	1000	+	.	gene_id "MSTRG.98271"; transcript_id "MSTRG.98271.4"; exon_number "1";
chr2	StringTie	exon	105746178	105746339	1000	+	.	gene_id "MSTRG.98271"; transcript_id "MSTRG.98271.4"; exon_number "2";
chr2	StringTie	exon	105764330	105764359	1000	+	.	gene_id "MSTRG.98271"; transcript_id "MSTRG.98271.4"; exon_number "3";
chr2	StringTie	transcript	105816430	105894374	1000	+	.	gene_id "MSTRG.98271"; transcript_id "MSTRG.98271.40";
chr2	StringTie	exon	105816430	105816575	1000	+	.	gene_id "MSTRG.98271"; transcript_id "MSTRG.98271.40"; exon_number "1";
chr2	StringTie	exon	105816600	105816613	1000	+	.	gene_id "MSTRG.98271"; transcript_id "MSTRG.98271.40"; exon_number "2";
chr2	StringTie	exon	105855048	105855289	1000	+	.	gene_id "MSTRG.98271"; transcript_id "MSTRG.98271.40"; exon_number "3";
chr2	StringTie	exon	105880973	105881185	1000	+	.	gene_id "MSTRG.98271"; transcript_id "MSTRG.98271.40"; exon_number "4";
chr2	StringTie	exon	105881328	105882049	1000	+	.	gene_id "MSTRG.98271"; transcript_id "MSTRG.98271.40"; exon_number "5";
chr2	StringTie	exon	105892982	105894374	1000	+	.	gene_id "MSTRG.98271"; transcript_id "MSTRG.98271.40"; exon_number "6";
chr2	StringTie	transcript	105834789	105860878	1000	+	.	gene_id "MSTRG.98271"; transcript_id "MSTRG.98271.42";
chr2	StringTie	exon	105834789	105834813	1000	+	.	gene_id "MSTRG.98271"; transcript_id "MSTRG.98271.42"; exon_number "1";
chr2	StringTie	exon	105855051	105855289	1000	+	.	gene_id "MSTRG.98271"; transcript_id "MSTRG.98271.42"; exon_number "2";
chr2	StringTie	exon	105860669	105860878	1000	+	.	gene_id "MSTRG.98271"; transcript_id "MSTRG.98271.42"; exon_number "3";
chr2	StringTie	transcript	105839127	105858315	1000	+	.	gene_id "MSTRG.98271"; transcript_id "MSTRG.98271.43";
chr2	StringTie	exon	105839127	105839170	1000	+	.	gene_id "MSTRG.98271"; transcript_id "MSTRG.98271.43"; exon_number "1";
chr2	StringTie	exon	105855048	105855289	1000	+	.	gene_id "MSTRG.98271"; transcript_id "MSTRG.98271.43"; exon_number "2";
chr2	StringTie	exon	105858284	105858315	1000	+	.	gene_id "MSTRG.98271"; transcript_id "MSTRG.98271.43"; exon_number "3";
chr2	StringTie	transcript	105846768	105894365	1000	+	.	gene_id "MSTRG.98271"; transcript_id "MSTRG.98271.44";
chr2	StringTie	exon	105846768	105847093	1000	+	.	gene_id "MSTRG.98271"; transcript_id "MSTRG.98271.44"; exon_number "1";
chr2	StringTie	exon	105855048	105855289	1000	+	.	gene_id "MSTRG.98271"; transcript_id "MSTRG.98271.44"; exon_number "2";
chr2	StringTie	exon	105881328	105882049	1000	+	.	gene_id "MSTRG.98271"; transcript_id "MSTRG.98271.44"; exon_number "3";
chr2	StringTie	exon	105892982	105894365	1000	+	.	gene_id "MSTRG.98271"; transcript_id "MSTRG.98271.44"; exon_number "4";
chr2	StringTie	transcript	105846794	105894274	1000	+	.	gene_id "MSTRG.98271"; transcript_id "MSTRG.98271.45";
chr2	StringTie	exon	105846794	105846955	1000	+	.	gene_id "MSTRG.98271"; transcript_id "MSTRG.98271.45"; exon_number "1";
chr2	StringTie	exon	105855048	105855289	1000	+	.	gene_id "MSTRG.98271"; transcript_id "MSTRG.98271.45"; exon_number "2";
chr2	StringTie	exon	105868010	105868095	1000	+	.	gene_id "MSTRG.98271"; transcript_id "MSTRG.98271.45"; exon_number "3";
chr2	StringTie	exon	105881328	105882049	1000	+	.	gene_id "MSTRG.98271"; transcript_id "MSTRG.98271.45"; exon_number "4";
chr2	StringTie	exon	105892982	105894274	1000	+	.	gene_id "MSTRG.98271"; transcript_id "MSTRG.98271.45"; exon_number "5";
chr2	StringTie	transcript	105846813	105894729	1000	+	.	gene_id "MSTRG.98271"; transcript_id "MSTRG.98271.46";
chr2	StringTie	exon	105846813	105846955	1000	+	.	gene_id "MSTRG.98271"; transcript_id "MSTRG.98271.46"; exon_number "1";
chr2	StringTie	exon	105855048	105855289	1000	+	.	gene_id "MSTRG.98271"; transcript_id "MSTRG.98271.46"; exon_number "2";
chr2	StringTie	exon	105860904	105861056	1000	+	.	gene_id "MSTRG.98271"; transcript_id "MSTRG.98271.46"; exon_number "3";
chr2	StringTie	exon	105881328	105882049	1000	+	.	gene_id "MSTRG.98271"; transcript_id "MSTRG.98271.46"; exon_number "4";
chr2	StringTie	exon	105892982	105894729	1000	+	.	gene_id "MSTRG.98271"; transcript_id "MSTRG.98271.46"; exon_number "5";
chr2	StringTie	transcript	105846818	105860878	1000	+	.	gene_id "MSTRG.98271"; transcript_id "MSTRG.98271.47";
chr2	StringTie	exon	105846818	105846952	1000	+	.	gene_id "MSTRG.98271"; transcript_id "MSTRG.98271.47"; exon_number "1";
chr2	StringTie	exon	105855048	105855289	1000	+	.	gene_id "MSTRG.98271"; transcript_id "MSTRG.98271.47"; exon_number "2";
chr2	StringTie	exon	105860669	105860878	1000	+	.	gene_id "MSTRG.98271"; transcript_id "MSTRG.98271.47"; exon_number "3";
chr2	StringTie	transcript	105846833	105868106	1000	+	.	gene_id "MSTRG.98271"; transcript_id "MSTRG.98271.48";
chr2	StringTie	exon	105846833	105846955	1000	+	.	gene_id "MSTRG.98271"; transcript_id "MSTRG.98271.48"; exon_number "1";
chr2	StringTie	exon	105855051	105855289	1000	+	.	gene_id "MSTRG.98271"; transcript_id "MSTRG.98271.48"; exon_number "2";
chr2	StringTie	exon	105868010	105868106	1000	+	.	gene_id "MSTRG.98271"; transcript_id "MSTRG.98271.48"; exon_number "3";
chr2	StringTie	transcript	105846838	105894352	1000	+	.	gene_id "MSTRG.98271"; transcript_id "MSTRG.98271.49";
chr2	StringTie	exon	105846838	105846955	1000	+	.	gene_id "MSTRG.98271"; transcript_id "MSTRG.98271.49"; exon_number "1";
chr2	StringTie	exon	105855048	105855289	1000	+	.	gene_id "MSTRG.98271"; transcript_id "MSTRG.98271.49"; exon_number "2";
chr2	StringTie	exon	105880973	105881185	1000	+	.	gene_id "MSTRG.98271"; transcript_id "MSTRG.98271.49"; exon_number "3";
chr2	StringTie	exon	105881328	105882049	1000	+	.	gene_id "MSTRG.98271"; transcript_id "MSTRG.98271.49"; exon_number "4";
chr2	StringTie	exon	105892982	105894352	1000	+	.	gene_id "MSTRG.98271"; transcript_id "MSTRG.98271.49"; exon_number "5";
chr2	StringTie	transcript	105846848	105894304	1000	+	.	gene_id "MSTRG.98271"; transcript_id "MSTRG.98271.50";
chr2	StringTie	exon	105846848	105846955	1000	+	.	gene_id "MSTRG.98271"; transcript_id "MSTRG.98271.50"; exon_number "1";
chr2	StringTie	exon	105855048	105855289	1000	+	.	gene_id "MSTRG.98271"; transcript_id "MSTRG.98271.50"; exon_number "2";
chr2	StringTie	exon	105878428	105878591	1000	+	.	gene_id "MSTRG.98271"; transcript_id "MSTRG.98271.50"; exon_number "3";
chr2	StringTie	exon	105881328	105882049	1000	+	.	gene_id "MSTRG.98271"; transcript_id "MSTRG.98271.50"; exon_number "4";
chr2	StringTie	exon	105892982	105894304	1000	+	.	gene_id "MSTRG.98271"; transcript_id "MSTRG.98271.50"; exon_number "5";
chr2	StringTie	transcript	105846857	105894284	1000	+	.	gene_id "MSTRG.98271"; transcript_id "MSTRG.98271.51";
chr2	StringTie	exon	105846857	105847093	1000	+	.	gene_id "MSTRG.98271"; transcript_id "MSTRG.98271.51"; exon_number "1";
chr2	StringTie	exon	105855048	105855289	1000	+	.	gene_id "MSTRG.98271"; transcript_id "MSTRG.98271.51"; exon_number "2";
chr2	StringTie	exon	105860904	105861056	1000	+	.	gene_id "MSTRG.98271"; transcript_id "MSTRG.98271.51"; exon_number "3";
chr2	StringTie	exon	105881328	105882049	1000	+	.	gene_id "MSTRG.98271"; transcript_id "MSTRG.98271.51"; exon_number "4";
chr2	StringTie	exon	105892982	105894284	1000	+	.	gene_id "MSTRG.98271"; transcript_id "MSTRG.98271.51"; exon_number "5";
chr2	StringTie	transcript	105846881	105895969	1000	+	.	gene_id "MSTRG.98271"; transcript_id "MSTRG.98271.52";
chr2	StringTie	exon	105846881	105846955	1000	+	.	gene_id "MSTRG.98271"; transcript_id "MSTRG.98271.52"; exon_number "1";
chr2	StringTie	exon	105855051	105855289	1000	+	.	gene_id "MSTRG.98271"; transcript_id "MSTRG.98271.52"; exon_number "2";
chr2	StringTie	exon	105878423	105878591	1000	+	.	gene_id "MSTRG.98271"; transcript_id "MSTRG.98271.52"; exon_number "3";
chr2	StringTie	exon	105881328	105882049	1000	+	.	gene_id "MSTRG.98271"; transcript_id "MSTRG.98271.52"; exon_number "4";
chr2	StringTie	exon	105892982	105895969	1000	+	.	gene_id "MSTRG.98271"; transcript_id "MSTRG.98271.52"; exon_number "5";
chr2	StringTie	transcript	105846887	105894318	1000	+	.	gene_id "MSTRG.98271"; transcript_id "MSTRG.98271.53";
chr2	StringTie	exon	105846887	105846952	1000	+	.	gene_id "MSTRG.98271"; transcript_id "MSTRG.98271.53"; exon_number "1";
chr2	StringTie	exon	105855048	105855289	1000	+	.	gene_id "MSTRG.98271"; transcript_id "MSTRG.98271.53"; exon_number "2";
chr2	StringTie	exon	105878423	105878591	1000	+	.	gene_id "MSTRG.98271"; transcript_id "MSTRG.98271.53"; exon_number "3";
chr2	StringTie	exon	105881328	105882049	1000	+	.	gene_id "MSTRG.98271"; transcript_id "MSTRG.98271.53"; exon_number "4";
chr2	StringTie	exon	105892982	105894318	1000	+	.	gene_id "MSTRG.98271"; transcript_id "MSTRG.98271.53"; exon_number "5";
chr2	StringTie	transcript	105846909	105894409	1000	+	.	gene_id "MSTRG.98271"; transcript_id "MSTRG.98271.54";
chr2	StringTie	exon	105846909	105846955	1000	+	.	gene_id "MSTRG.98271"; transcript_id "MSTRG.98271.54"; exon_number "1";
chr2	StringTie	exon	105855051	105855289	1000	+	.	gene_id "MSTRG.98271"; transcript_id "MSTRG.98271.54"; exon_number "2";
chr2	StringTie	exon	105880973	105881185	1000	+	.	gene_id "MSTRG.98271"; transcript_id "MSTRG.98271.54"; exon_number "3";
chr2	StringTie	exon	105881328	105882049	1000	+	.	gene_id "MSTRG.98271"; transcript_id "MSTRG.98271.54"; exon_number "4";
chr2	StringTie	exon	105892982	105894409	1000	+	.	gene_id "MSTRG.98271"; transcript_id "MSTRG.98271.54"; exon_number "5";
chr2	StringTie	transcript	105846927	105894374	1000	+	.	gene_id "MSTRG.98271"; transcript_id "MSTRG.98271.55";
chr2	StringTie	exon	105846927	105846952	1000	+	.	gene_id "MSTRG.98271"; transcript_id "MSTRG.98271.55"; exon_number "1";
chr2	StringTie	exon	105855048	105855289	1000	+	.	gene_id "MSTRG.98271"; transcript_id "MSTRG.98271.55"; exon_number "2";
chr2	StringTie	exon	105880973	105881185	1000	+	.	gene_id "MSTRG.98271"; transcript_id "MSTRG.98271.55"; exon_number "3";
chr2	StringTie	exon	105881328	105882049	1000	+	.	gene_id "MSTRG.98271"; transcript_id "MSTRG.98271.55"; exon_number "4";
chr2	StringTie	exon	105892982	105894374	1000	+	.	gene_id "MSTRG.98271"; transcript_id "MSTRG.98271.55"; exon_number "5";
chr2	StringTie	transcript	105846980	105860832	1000	+	.	gene_id "MSTRG.98271"; transcript_id "MSTRG.98271.56";
chr2	StringTie	exon	105846980	105847093	1000	+	.	gene_id "MSTRG.98271"; transcript_id "MSTRG.98271.56"; exon_number "1";
chr2	StringTie	exon	105855048	105855289	1000	+	.	gene_id "MSTRG.98271"; transcript_id "MSTRG.98271.56"; exon_number "2";
chr2	StringTie	exon	105860669	105860832	1000	+	.	gene_id "MSTRG.98271"; transcript_id "MSTRG.98271.56"; exon_number "3";
chr2	StringTie	transcript	105847053	105894281	1000	+	.	gene_id "MSTRG.98271"; transcript_id "MSTRG.98271.57";
chr2	StringTie	exon	105847053	105847093	1000	+	.	gene_id "MSTRG.98271"; transcript_id "MSTRG.98271.57"; exon_number "1";
chr2	StringTie	exon	105855048	105855289	1000	+	.	gene_id "MSTRG.98271"; transcript_id "MSTRG.98271.57"; exon_number "2";
chr2	StringTie	exon	105868010	105868095	1000	+	.	gene_id "MSTRG.98271"; transcript_id "MSTRG.98271.57"; exon_number "3";
chr2	StringTie	exon	105881328	105882049	1000	+	.	gene_id "MSTRG.98271"; transcript_id "MSTRG.98271.57"; exon_number "4";
chr2	StringTie	exon	105892982	105894281	1000	+	.	gene_id "MSTRG.98271"; transcript_id "MSTRG.98271.57"; exon_number "5";
chr2	StringTie	transcript	105847066	105894349	1000	+	.	gene_id "MSTRG.98271"; transcript_id "MSTRG.98271.58";
chr2	StringTie	exon	105847066	105847093	1000	+	.	gene_id "MSTRG.98271"; transcript_id "MSTRG.98271.58"; exon_number "1";
chr2	StringTie	exon	105855048	105855289	1000	+	.	gene_id "MSTRG.98271"; transcript_id "MSTRG.98271.58"; exon_number "2";
chr2	StringTie	exon	105878423	105878591	1000	+	.	gene_id "MSTRG.98271"; transcript_id "MSTRG.98271.58"; exon_number "3";
chr2	StringTie	exon	105881328	105882049	1000	+	.	gene_id "MSTRG.98271"; transcript_id "MSTRG.98271.58"; exon_number "4";
chr2	StringTie	exon	105892982	105894349	1000	+	.	gene_id "MSTRG.98271"; transcript_id "MSTRG.98271.58"; exon_number "5";
chr2	StringTie	transcript	105847068	105869617	1000	+	.	gene_id "MSTRG.98271"; transcript_id "MSTRG.98271.59";
chr2	StringTie	exon	105847068	105847093	1000	+	.	gene_id "MSTRG.98271"; transcript_id "MSTRG.98271.59"; exon_number "1";
chr2	StringTie	exon	105855048	105855289	1000	+	.	gene_id "MSTRG.98271"; transcript_id "MSTRG.98271.59"; exon_number "2";
chr2	StringTie	exon	105869424	105869617	1000	+	.	gene_id "MSTRG.98271"; transcript_id "MSTRG.98271.59"; exon_number "3";
chr2	StringTie	transcript	105744957	105895132	1000	+	.	gene_id "MSTRG.98271"; transcript_id "MSTRG.98271.6";
chr2	StringTie	exon	105744957	105745138	1000	+	.	gene_id "MSTRG.98271"; transcript_id "MSTRG.98271.6"; exon_number "1";
chr2	StringTie	exon	105816430	105816613	1000	+	.	gene_id "MSTRG.98271"; transcript_id "MSTRG.98271.6"; exon_number "2";
chr2	StringTie	exon	105855051	105855289	1000	+	.	gene_id "MSTRG.98271"; transcript_id "MSTRG.98271.6"; exon_number "3";
chr2	StringTie	exon	105881328	105882049	1000	+	.	gene_id "MSTRG.98271"; transcript_id "MSTRG.98271.6"; exon_number "4";
chr2	StringTie	exon	105892982	105895132	1000	+	.	gene_id "MSTRG.98271"; transcript_id "MSTRG.98271.6"; exon_number "5";
chr2	StringTie	transcript	105847068	105894355	1000	+	.	gene_id "MSTRG.98271"; transcript_id "MSTRG.98271.60";
chr2	StringTie	exon	105847068	105847093	1000	+	.	gene_id "MSTRG.98271"; transcript_id "MSTRG.98271.60"; exon_number "1";
chr2	StringTie	exon	105855051	105855289	1000	+	.	gene_id "MSTRG.98271"; transcript_id "MSTRG.98271.60"; exon_number "2";
chr2	StringTie	exon	105878423	105878591	1000	+	.	gene_id "MSTRG.98271"; transcript_id "MSTRG.98271.60"; exon_number "3";
chr2	StringTie	exon	105881328	105882049	1000	+	.	gene_id "MSTRG.98271"; transcript_id "MSTRG.98271.60"; exon_number "4";
chr2	StringTie	exon	105892982	105894355	1000	+	.	gene_id "MSTRG.98271"; transcript_id "MSTRG.98271.60"; exon_number "5";
chr2	StringTie	transcript	105848602	105894278	1000	+	.	gene_id "MSTRG.98271"; transcript_id "MSTRG.98271.61";
chr2	StringTie	exon	105848602	105848638	1000	+	.	gene_id "MSTRG.98271"; transcript_id "MSTRG.98271.61"; exon_number "1";
chr2	StringTie	exon	105855048	105855289	1000	+	.	gene_id "MSTRG.98271"; transcript_id "MSTRG.98271.61"; exon_number "2";
chr2	StringTie	exon	105878428	105878591	1000	+	.	gene_id "MSTRG.98271"; transcript_id "MSTRG.98271.61"; exon_number "3";
chr2	StringTie	exon	105881328	105882049	1000	+	.	gene_id "MSTRG.98271"; transcript_id "MSTRG.98271.61"; exon_number "4";
chr2	StringTie	exon	105892982	105894278	1000	+	.	gene_id "MSTRG.98271"; transcript_id "MSTRG.98271.61"; exon_number "5";
chr2	StringTie	transcript	105852181	105894328	1000	+	.	gene_id "MSTRG.98271"; transcript_id "MSTRG.98271.64";
chr2	StringTie	exon	105852181	105852216	1000	+	.	gene_id "MSTRG.98271"; transcript_id "MSTRG.98271.64"; exon_number "1";
chr2	StringTie	exon	105855048	105855289	1000	+	.	gene_id "MSTRG.98271"; transcript_id "MSTRG.98271.64"; exon_number "2";
chr2	StringTie	exon	105860904	105861056	1000	+	.	gene_id "MSTRG.98271"; transcript_id "MSTRG.98271.64"; exon_number "3";
chr2	StringTie	exon	105881328	105882049	1000	+	.	gene_id "MSTRG.98271"; transcript_id "MSTRG.98271.64"; exon_number "4";
chr2	StringTie	exon	105892982	105894328	1000	+	.	gene_id "MSTRG.98271"; transcript_id "MSTRG.98271.64"; exon_number "5";
chr2	StringTie	transcript	105853928	105894272	1000	+	.	gene_id "MSTRG.98271"; transcript_id "MSTRG.98271.65";
chr2	StringTie	exon	105853928	105854103	1000	+	.	gene_id "MSTRG.98271"; transcript_id "MSTRG.98271.65"; exon_number "1";
chr2	StringTie	exon	105855048	105855289	1000	+	.	gene_id "MSTRG.98271"; transcript_id "MSTRG.98271.65"; exon_number "2";
chr2	StringTie	exon	105860904	105861056	1000	+	.	gene_id "MSTRG.98271"; transcript_id "MSTRG.98271.65"; exon_number "3";
chr2	StringTie	exon	105881328	105882049	1000	+	.	gene_id "MSTRG.98271"; transcript_id "MSTRG.98271.65"; exon_number "4";
chr2	StringTie	exon	105892982	105894272	1000	+	.	gene_id "MSTRG.98271"; transcript_id "MSTRG.98271.65"; exon_number "5";
chr2	StringTie	transcript	105853931	105894334	1000	+	.	gene_id "MSTRG.98271"; transcript_id "MSTRG.98271.66";
chr2	StringTie	exon	105853931	105854103	1000	+	.	gene_id "MSTRG.98271"; transcript_id "MSTRG.98271.66"; exon_number "1";
chr2	StringTie	exon	105855048	105855289	1000	+	.	gene_id "MSTRG.98271"; transcript_id "MSTRG.98271.66"; exon_number "2";
chr2	StringTie	exon	105881328	105882049	1000	+	.	gene_id "MSTRG.98271"; transcript_id "MSTRG.98271.66"; exon_number "3";
chr2	StringTie	exon	105892982	105894334	1000	+	.	gene_id "MSTRG.98271"; transcript_id "MSTRG.98271.66"; exon_number "4";
chr2	StringTie	transcript	105853984	105860724	1000	+	.	gene_id "MSTRG.98271"; transcript_id "MSTRG.98271.67";
chr2	StringTie	exon	105853984	105854103	1000	+	.	gene_id "MSTRG.98271"; transcript_id "MSTRG.98271.67"; exon_number "1";
chr2	StringTie	exon	105855048	105855289	1000	+	.	gene_id "MSTRG.98271"; transcript_id "MSTRG.98271.67"; exon_number "2";
chr2	StringTie	exon	105860669	105860724	1000	+	.	gene_id "MSTRG.98271"; transcript_id "MSTRG.98271.67"; exon_number "3";
chr2	StringTie	transcript	105853986	105896060	1000	+	.	gene_id "MSTRG.98271"; transcript_id "MSTRG.98271.68";
chr2	StringTie	exon	105853986	105854103	1000	+	.	gene_id "MSTRG.98271"; transcript_id "MSTRG.98271.68"; exon_number "1";
chr2	StringTie	exon	105855048	105855289	1000	+	.	gene_id "MSTRG.98271"; transcript_id "MSTRG.98271.68"; exon_number "2";
chr2	StringTie	exon	105878423	105878591	1000	+	.	gene_id "MSTRG.98271"; transcript_id "MSTRG.98271.68"; exon_number "3";
chr2	StringTie	exon	105881328	105882049	1000	+	.	gene_id "MSTRG.98271"; transcript_id "MSTRG.98271.68"; exon_number "4";
chr2	StringTie	exon	105892982	105896060	1000	+	.	gene_id "MSTRG.98271"; transcript_id "MSTRG.98271.68"; exon_number "5";
chr2	StringTie	transcript	105854068	105860844	1000	+	.	gene_id "MSTRG.98271"; transcript_id "MSTRG.98271.69";
chr2	StringTie	exon	105854068	105854103	1000	+	.	gene_id "MSTRG.98271"; transcript_id "MSTRG.98271.69"; exon_number "1";
chr2	StringTie	exon	105855048	105855289	1000	+	.	gene_id "MSTRG.98271"; transcript_id "MSTRG.98271.69"; exon_number "2";
chr2	StringTie	exon	105860814	105860844	1000	+	.	gene_id "MSTRG.98271"; transcript_id "MSTRG.98271.69"; exon_number "3";
chr2	StringTie	transcript	105854072	105894364	1000	+	.	gene_id "MSTRG.98271"; transcript_id "MSTRG.98271.70";
chr2	StringTie	exon	105854072	105854103	1000	+	.	gene_id "MSTRG.98271"; transcript_id "MSTRG.98271.70"; exon_number "1";
chr2	StringTie	exon	105855048	105855289	1000	+	.	gene_id "MSTRG.98271"; transcript_id "MSTRG.98271.70"; exon_number "2";
chr2	StringTie	exon	105878428	105878591	1000	+	.	gene_id "MSTRG.98271"; transcript_id "MSTRG.98271.70"; exon_number "3";
chr2	StringTie	exon	105881328	105882049	1000	+	.	gene_id "MSTRG.98271"; transcript_id "MSTRG.98271.70"; exon_number "4";
chr2	StringTie	exon	105892982	105894364	1000	+	.	gene_id "MSTRG.98271"; transcript_id "MSTRG.98271.70"; exon_number "5";
chr2	StringTie	transcript	105854079	105894274	1000	+	.	gene_id "MSTRG.98271"; transcript_id "MSTRG.98271.71";
chr2	StringTie	exon	105854079	105854103	1000	+	.	gene_id "MSTRG.98271"; transcript_id "MSTRG.98271.71"; exon_number "1";
chr2	StringTie	exon	105855051	105855289	1000	+	.	gene_id "MSTRG.98271"; transcript_id "MSTRG.98271.71"; exon_number "2";
chr2	StringTie	exon	105878428	105878591	1000	+	.	gene_id "MSTRG.98271"; transcript_id "MSTRG.98271.71"; exon_number "3";
chr2	StringTie	exon	105881328	105882049	1000	+	.	gene_id "MSTRG.98271"; transcript_id "MSTRG.98271.71"; exon_number "4";
chr2	StringTie	exon	105892982	105894274	1000	+	.	gene_id "MSTRG.98271"; transcript_id "MSTRG.98271.71"; exon_number "5";
chr2	StringTie	transcript	105855046	105894355	1000	+	.	gene_id "MSTRG.98271"; transcript_id "MSTRG.98271.72";
chr2	StringTie	exon	105855046	105855289	1000	+	.	gene_id "MSTRG.98271"; transcript_id "MSTRG.98271.72"; exon_number "1";
chr2	StringTie	exon	105878428	105878633	1000	+	.	gene_id "MSTRG.98271"; transcript_id "MSTRG.98271.72"; exon_number "2";
chr2	StringTie	exon	105881328	105882049	1000	+	.	gene_id "MSTRG.98271"; transcript_id "MSTRG.98271.72"; exon_number "3";
chr2	StringTie	exon	105892982	105894355	1000	+	.	gene_id "MSTRG.98271"; transcript_id "MSTRG.98271.72"; exon_number "4";
chr2	StringTie	transcript	105875540	105894374	1000	+	.	gene_id "MSTRG.98271"; transcript_id "MSTRG.98271.73";
chr2	StringTie	exon	105875540	105875739	1000	+	.	gene_id "MSTRG.98271"; transcript_id "MSTRG.98271.73"; exon_number "1";
chr2	StringTie	exon	105881328	105882049	1000	+	.	gene_id "MSTRG.98271"; transcript_id "MSTRG.98271.73"; exon_number "2";
chr2	StringTie	exon	105892982	105894374	1000	+	.	gene_id "MSTRG.98271"; transcript_id "MSTRG.98271.73"; exon_number "3";
chr2	StringTie	transcript	105879461	105894279	1000	+	.	gene_id "MSTRG.98271"; transcript_id "MSTRG.98271.74";
chr2	StringTie	exon	105879461	105879475	1000	+	.	gene_id "MSTRG.98271"; transcript_id "MSTRG.98271.74"; exon_number "1";
chr2	StringTie	exon	105881328	105882049	1000	+	.	gene_id "MSTRG.98271"; transcript_id "MSTRG.98271.74"; exon_number "2";
chr2	StringTie	exon	105892982	105894279	1000	+	.	gene_id "MSTRG.98271"; transcript_id "MSTRG.98271.74"; exon_number "3";
chr2	StringTie	transcript	105745072	105894364	1000	+	.	gene_id "MSTRG.98271"; transcript_id "MSTRG.98271.8";
chr2	StringTie	exon	105745072	105745138	1000	+	.	gene_id "MSTRG.98271"; transcript_id "MSTRG.98271.8"; exon_number "1";
chr2	StringTie	exon	105746178	105746339	1000	+	.	gene_id "MSTRG.98271"; transcript_id "MSTRG.98271.8"; exon_number "2";
chr2	StringTie	exon	105816430	105816613	1000	+	.	gene_id "MSTRG.98271"; transcript_id "MSTRG.98271.8"; exon_number "3";
chr2	StringTie	exon	105855051	105855289	1000	+	.	gene_id "MSTRG.98271"; transcript_id "MSTRG.98271.8"; exon_number "4";
chr2	StringTie	exon	105881328	105882049	1000	+	.	gene_id "MSTRG.98271"; transcript_id "MSTRG.98271.8"; exon_number "5";
chr2	StringTie	exon	105892982	105894364	1000	+	.	gene_id "MSTRG.98271"; transcript_id "MSTRG.98271.8"; exon_number "6";
chr2	StringTie	transcript	105745568	105894476	1000	+	.	gene_id "MSTRG.98271"; transcript_id "MSTRG.98271.9";
chr2	StringTie	exon	105745568	105745887	1000	+	.	gene_id "MSTRG.98271"; transcript_id "MSTRG.98271.9"; exon_number "1";
chr2	StringTie	exon	105816430	105816613	1000	+	.	gene_id "MSTRG.98271"; transcript_id "MSTRG.98271.9"; exon_number "2";
chr2	StringTie	exon	105855048	105855289	1000	+	.	gene_id "MSTRG.98271"; transcript_id "MSTRG.98271.9"; exon_number "3";
chr2	StringTie	exon	105881328	105882049	1000	+	.	gene_id "MSTRG.98271"; transcript_id "MSTRG.98271.9"; exon_number "4";
chr2	StringTie	exon	105892987	105894476	1000	+	.	gene_id "MSTRG.98271"; transcript_id "MSTRG.98271.9"; exon_number "5";
chr2	StringTie	transcript	105854503	105857177	1000	-	.	gene_id "MSTRG.98272"; transcript_id "ENST00000427050"; gene_name "AC009505.2"; ref_gene_id "ENSG00000235522";
chr2	StringTie	exon	105854503	105855273	1000	-	.	gene_id "MSTRG.98272"; transcript_id "ENST00000427050"; exon_number "1"; gene_name "AC009505.2"; ref_gene_id "ENSG00000235522";
chr2	StringTie	exon	105856670	105856746	1000	-	.	gene_id "MSTRG.98272"; transcript_id "ENST00000427050"; exon_number "2"; gene_name "AC009505.2"; ref_gene_id "ENSG00000235522";
chr2	StringTie	exon	105857133	105857177	1000	-	.	gene_id "MSTRG.98272"; transcript_id "ENST00000427050"; exon_number "3"; gene_name "AC009505.2"; ref_gene_id "ENSG00000235522";
chr2	StringTie	transcript	105846534	105855240	1000	-	.	gene_id "MSTRG.98272"; transcript_id "ENST00000596418"; gene_name "AC009505.2"; ref_gene_id "ENSG00000235522";
chr2	StringTie	exon	105846534	105846767	1000	-	.	gene_id "MSTRG.98272"; transcript_id "ENST00000596418"; exon_number "1"; gene_name "AC009505.2"; ref_gene_id "ENSG00000235522";
chr2	StringTie	exon	105847192	105847303	1000	-	.	gene_id "MSTRG.98272"; transcript_id "ENST00000596418"; exon_number "2"; gene_name "AC009505.2"; ref_gene_id "ENSG00000235522";
chr2	StringTie	exon	105848501	105848608	1000	-	.	gene_id "MSTRG.98272"; transcript_id "ENST00000596418"; exon_number "3"; gene_name "AC009505.2"; ref_gene_id "ENSG00000235522";
chr2	StringTie	exon	105853857	105854034	1000	-	.	gene_id "MSTRG.98272"; transcript_id "ENST00000596418"; exon_number "4"; gene_name "AC009505.2"; ref_gene_id "ENSG00000235522";
chr2	StringTie	exon	105855218	105855240	1000	-	.	gene_id "MSTRG.98272"; transcript_id "ENST00000596418"; exon_number "5"; gene_name "AC009505.2"; ref_gene_id "ENSG00000235522";
chr2	StringTie	transcript	105855043	105857177	1000	-	.	gene_id "MSTRG.98272"; transcript_id "ENST00000598281"; gene_name "AC009505.2"; ref_gene_id "ENSG00000235522";
chr2	StringTie	exon	105855043	105855362	1000	-	.	gene_id "MSTRG.98272"; transcript_id "ENST00000598281"; exon_number "1"; gene_name "AC009505.2"; ref_gene_id "ENSG00000235522";
chr2	StringTie	exon	105856670	105857177	1000	-	.	gene_id "MSTRG.98272"; transcript_id "ENST00000598281"; exon_number "2"; gene_name "AC009505.2"; ref_gene_id "ENSG00000235522";
chr2	StringTie	transcript	105854981	105857177	1000	-	.	gene_id "MSTRG.98272"; transcript_id "ENST00000613614"; gene_name "AC009505.2"; ref_gene_id "ENSG00000235522";
chr2	StringTie	exon	105854981	105855273	1000	-	.	gene_id "MSTRG.98272"; transcript_id "ENST00000613614"; exon_number "1"; gene_name "AC009505.2"; ref_gene_id "ENSG00000235522";
chr2	StringTie	exon	105856670	105857177	1000	-	.	gene_id "MSTRG.98272"; transcript_id "ENST00000613614"; exon_number "2"; gene_name "AC009505.2"; ref_gene_id "ENSG00000235522";
chr2	StringTie	transcript	105854981	105855755	1000	-	.	gene_id "MSTRG.98272"; transcript_id "ENST00000615184"; gene_name "AC009505.2"; ref_gene_id "ENSG00000235522";
chr2	StringTie	exon	105854981	105855362	1000	-	.	gene_id "MSTRG.98272"; transcript_id "ENST00000615184"; exon_number "1"; gene_name "AC009505.2"; ref_gene_id "ENSG00000235522";
chr2	StringTie	exon	105855590	105855755	1000	-	.	gene_id "MSTRG.98272"; transcript_id "ENST00000615184"; exon_number "2"; gene_name "AC009505.2"; ref_gene_id "ENSG00000235522";
chr2	StringTie	transcript	105854981	105857177	1000	-	.	gene_id "MSTRG.98272"; transcript_id "ENST00000618432"; gene_name "AC009505.2"; ref_gene_id "ENSG00000235522";
chr2	StringTie	exon	105854981	105855273	1000	-	.	gene_id "MSTRG.98272"; transcript_id "ENST00000618432"; exon_number "1"; gene_name "AC009505.2"; ref_gene_id "ENSG00000235522";
chr2	StringTie	exon	105856670	105856746	1000	-	.	gene_id "MSTRG.98272"; transcript_id "ENST00000618432"; exon_number "2"; gene_name "AC009505.2"; ref_gene_id "ENSG00000235522";
chr2	StringTie	exon	105856962	105857177	1000	-	.	gene_id "MSTRG.98272"; transcript_id "ENST00000618432"; exon_number "3"; gene_name "AC009505.2"; ref_gene_id "ENSG00000235522";
chr2	StringTie	transcript	105893183	105893649	1000	-	.	gene_id "MSTRG.98273"; transcript_id "MSTRG.98273.1";
chr2	StringTie	exon	105893183	105893233	1000	-	.	gene_id "MSTRG.98273"; transcript_id "MSTRG.98273.1"; exon_number "1";
chr2	StringTie	exon	105893369	105893649	1000	-	.	gene_id "MSTRG.98273"; transcript_id "MSTRG.98273.1"; exon_number "2";
chr2	StringTie	transcript	105900978	105902837	1000	.	.	gene_id "MSTRG.98274"; transcript_id "MSTRG.98274.1";
chr2	StringTie	exon	105900978	105902837	1000	.	.	gene_id "MSTRG.98274"; transcript_id "MSTRG.98274.1"; exon_number "1";
chr2	StringTie	transcript	105905400	105905606	1000	.	.	gene_id "MSTRG.98275"; transcript_id "MSTRG.98275.1";
chr2	StringTie	exon	105905400	105905606	1000	.	.	gene_id "MSTRG.98275"; transcript_id "MSTRG.98275.1"; exon_number "1";
chr2	StringTie	transcript	105909454	105909995	1000	.	.	gene_id "MSTRG.98276"; transcript_id "MSTRG.98276.1";
chr2	StringTie	exon	105909454	105909995	1000	.	.	gene_id "MSTRG.98276"; transcript_id "MSTRG.98276.1"; exon_number "1";
chr2	StringTie	transcript	105911517	105911721	1000	.	.	gene_id "MSTRG.98277"; transcript_id "MSTRG.98277.1";
chr2	StringTie	exon	105911517	105911721	1000	.	.	gene_id "MSTRG.98277"; transcript_id "MSTRG.98277.1"; exon_number "1";
chr2	StringTie	transcript	105915864	105938029	1000	-	.	gene_id "MSTRG.98278"; transcript_id "MSTRG.98278.1";
chr2	StringTie	exon	105915864	105918051	1000	-	.	gene_id "MSTRG.98278"; transcript_id "MSTRG.98278.1"; exon_number "1";
chr2	StringTie	exon	105937571	105938029	1000	-	.	gene_id "MSTRG.98278"; transcript_id "MSTRG.98278.1"; exon_number "2";
chr2	StringTie	transcript	105928044	105938043	1000	-	.	gene_id "MSTRG.98278"; transcript_id "MSTRG.98278.2";
chr2	StringTie	exon	105928044	105928604	1000	-	.	gene_id "MSTRG.98278"; transcript_id "MSTRG.98278.2"; exon_number "1";
chr2	StringTie	exon	105928715	105928984	1000	-	.	gene_id "MSTRG.98278"; transcript_id "MSTRG.98278.2"; exon_number "2";
chr2	StringTie	exon	105937571	105938043	1000	-	.	gene_id "MSTRG.98278"; transcript_id "MSTRG.98278.2"; exon_number "3";
chr2	StringTie	transcript	105928099	105937874	1000	-	.	gene_id "MSTRG.98278"; transcript_id "MSTRG.98278.3";
chr2	StringTie	exon	105928099	105928984	1000	-	.	gene_id "MSTRG.98278"; transcript_id "MSTRG.98278.3"; exon_number "1";
chr2	StringTie	exon	105930178	105930377	1000	-	.	gene_id "MSTRG.98278"; transcript_id "MSTRG.98278.3"; exon_number "2";
chr2	StringTie	exon	105937571	105937874	1000	-	.	gene_id "MSTRG.98278"; transcript_id "MSTRG.98278.3"; exon_number "3";
chr2	StringTie	transcript	105928130	105938055	1000	-	.	gene_id "MSTRG.98278"; transcript_id "MSTRG.98278.4";
chr2	StringTie	exon	105928130	105928984	1000	-	.	gene_id "MSTRG.98278"; transcript_id "MSTRG.98278.4"; exon_number "1";
chr2	StringTie	exon	105937571	105938055	1000	-	.	gene_id "MSTRG.98278"; transcript_id "MSTRG.98278.4"; exon_number "2";
chr2	StringTie	transcript	105928145	105938021	1000	-	.	gene_id "MSTRG.98278"; transcript_id "MSTRG.98278.5";
chr2	StringTie	exon	105928145	105928604	1000	-	.	gene_id "MSTRG.98278"; transcript_id "MSTRG.98278.5"; exon_number "1";
chr2	StringTie	exon	105928715	105928984	1000	-	.	gene_id "MSTRG.98278"; transcript_id "MSTRG.98278.5"; exon_number "2";
chr2	StringTie	exon	105930178	105930377	1000	-	.	gene_id "MSTRG.98278"; transcript_id "MSTRG.98278.5"; exon_number "3";
chr2	StringTie	exon	105937571	105938021	1000	-	.	gene_id "MSTRG.98278"; transcript_id "MSTRG.98278.5"; exon_number "4";
chr2	StringTie	transcript	105928156	105937967	1000	-	.	gene_id "MSTRG.98278"; transcript_id "MSTRG.98278.6";
chr2	StringTie	exon	105928156	105928984	1000	-	.	gene_id "MSTRG.98278"; transcript_id "MSTRG.98278.6"; exon_number "1";
chr2	StringTie	exon	105930178	105930377	1000	-	.	gene_id "MSTRG.98278"; transcript_id "MSTRG.98278.6"; exon_number "2";
chr2	StringTie	exon	105931881	105931967	1000	-	.	gene_id "MSTRG.98278"; transcript_id "MSTRG.98278.6"; exon_number "3";
chr2	StringTie	exon	105937571	105937967	1000	-	.	gene_id "MSTRG.98278"; transcript_id "MSTRG.98278.6"; exon_number "4";
chr2	StringTie	transcript	105928156	105937692	1000	-	.	gene_id "MSTRG.98278"; transcript_id "MSTRG.98278.7";
chr2	StringTie	exon	105928156	105928984	1000	-	.	gene_id "MSTRG.98278"; transcript_id "MSTRG.98278.7"; exon_number "1";
chr2	StringTie	exon	105930178	105930341	1000	-	.	gene_id "MSTRG.98278"; transcript_id "MSTRG.98278.7"; exon_number "2";
chr2	StringTie	exon	105937571	105937692	1000	-	.	gene_id "MSTRG.98278"; transcript_id "MSTRG.98278.7"; exon_number "3";
chr2	StringTie	transcript	105928164	105937665	1000	-	.	gene_id "MSTRG.98278"; transcript_id "MSTRG.98278.8";
chr2	StringTie	exon	105928164	105928604	1000	-	.	gene_id "MSTRG.98278"; transcript_id "MSTRG.98278.8"; exon_number "1";
chr2	StringTie	exon	105928715	105928984	1000	-	.	gene_id "MSTRG.98278"; transcript_id "MSTRG.98278.8"; exon_number "2";
chr2	StringTie	exon	105930178	105930377	1000	-	.	gene_id "MSTRG.98278"; transcript_id "MSTRG.98278.8"; exon_number "3";
chr2	StringTie	exon	105931881	105931964	1000	-	.	gene_id "MSTRG.98278"; transcript_id "MSTRG.98278.8"; exon_number "4";
chr2	StringTie	exon	105937571	105937665	1000	-	.	gene_id "MSTRG.98278"; transcript_id "MSTRG.98278.8"; exon_number "5";
chr2	StringTie	transcript	105940378	105940628	1000	.	.	gene_id "MSTRG.98279"; transcript_id "MSTRG.98279.1";
chr2	StringTie	exon	105940378	105940628	1000	.	.	gene_id "MSTRG.98279"; transcript_id "MSTRG.98279.1"; exon_number "1";
chr1	StringTie	transcript	124464262	124464744	1000	-	.	gene_id "MSTRG.9828"; transcript_id "MSTRG.9828.1";
chr1	StringTie	exon	124464262	124464744	1000	-	.	gene_id "MSTRG.9828"; transcript_id "MSTRG.9828.1"; exon_number "1";
chr2	StringTie	transcript	105941348	105941552	1000	.	.	gene_id "MSTRG.98280"; transcript_id "MSTRG.98280.1";
chr2	StringTie	exon	105941348	105941552	1000	.	.	gene_id "MSTRG.98280"; transcript_id "MSTRG.98280.1"; exon_number "1";
chr2	StringTie	transcript	105942153	105942708	1000	.	.	gene_id "MSTRG.98281"; transcript_id "MSTRG.98281.1";
chr2	StringTie	exon	105942153	105942708	1000	.	.	gene_id "MSTRG.98281"; transcript_id "MSTRG.98281.1"; exon_number "1";
chr2	StringTie	transcript	105947759	105947964	1000	.	.	gene_id "MSTRG.98282"; transcript_id "MSTRG.98282.1";
chr2	StringTie	exon	105947759	105947964	1000	.	.	gene_id "MSTRG.98282"; transcript_id "MSTRG.98282.1"; exon_number "1";
chr2	StringTie	transcript	105949555	105950766	1000	.	.	gene_id "MSTRG.98283"; transcript_id "MSTRG.98283.1";
chr2	StringTie	exon	105949555	105950766	1000	.	.	gene_id "MSTRG.98283"; transcript_id "MSTRG.98283.1"; exon_number "1";
chr2	StringTie	transcript	105952189	105956192	1000	.	.	gene_id "MSTRG.98284"; transcript_id "MSTRG.98284.1";
chr2	StringTie	exon	105952189	105956192	1000	.	.	gene_id "MSTRG.98284"; transcript_id "MSTRG.98284.1"; exon_number "1";
chr2	StringTie	transcript	105959084	105962006	1000	-	.	gene_id "MSTRG.98285"; transcript_id "ENST00000413151"; gene_name "AC009505.4"; ref_gene_id "ENSG00000234162";
chr2	StringTie	exon	105959084	105959307	1000	-	.	gene_id "MSTRG.98285"; transcript_id "ENST00000413151"; exon_number "1"; gene_name "AC009505.4"; ref_gene_id "ENSG00000234162";
chr2	StringTie	exon	105961807	105962006	1000	-	.	gene_id "MSTRG.98285"; transcript_id "ENST00000413151"; exon_number "2"; gene_name "AC009505.4"; ref_gene_id "ENSG00000234162";
chr2	StringTie	transcript	105959187	105960309	1000	-	.	gene_id "MSTRG.98285"; transcript_id "ENST00000423727"; gene_name "AC009505.4"; ref_gene_id "ENSG00000234162";
chr2	StringTie	exon	105959187	105959307	1000	-	.	gene_id "MSTRG.98285"; transcript_id "ENST00000423727"; exon_number "1"; gene_name "AC009505.4"; ref_gene_id "ENSG00000234162";
chr2	StringTie	exon	105960243	105960309	1000	-	.	gene_id "MSTRG.98285"; transcript_id "ENST00000423727"; exon_number "2"; gene_name "AC009505.4"; ref_gene_id "ENSG00000234162";
chr2	StringTie	transcript	105961008	105961242	1000	.	.	gene_id "MSTRG.98286"; transcript_id "MSTRG.98286.1";
chr2	StringTie	exon	105961008	105961242	1000	.	.	gene_id "MSTRG.98286"; transcript_id "MSTRG.98286.1"; exon_number "1";
chr2	StringTie	transcript	105969569	105975924	1000	+	.	gene_id "MSTRG.98287"; transcript_id "MSTRG.98287.1";
chr2	StringTie	exon	105969569	105975924	1000	+	.	gene_id "MSTRG.98287"; transcript_id "MSTRG.98287.1"; exon_number "1";
chr2	StringTie	transcript	105977024	105977480	1000	.	.	gene_id "MSTRG.98288"; transcript_id "MSTRG.98288.1";
chr2	StringTie	exon	105977024	105977480	1000	.	.	gene_id "MSTRG.98288"; transcript_id "MSTRG.98288.1"; exon_number "1";
chr2	StringTie	transcript	105978368	105979808	1000	.	.	gene_id "MSTRG.98289"; transcript_id "MSTRG.98289.1";
chr2	StringTie	exon	105978368	105979808	1000	.	.	gene_id "MSTRG.98289"; transcript_id "MSTRG.98289.1"; exon_number "1";
chr1	StringTie	transcript	124467634	124467989	1000	-	.	gene_id "MSTRG.9829"; transcript_id "MSTRG.9829.1";
chr1	StringTie	exon	124467634	124467989	1000	-	.	gene_id "MSTRG.9829"; transcript_id "MSTRG.9829.1"; exon_number "1";
chr2	StringTie	transcript	105984585	105984929	1000	.	.	gene_id "MSTRG.98290"; transcript_id "MSTRG.98290.1";
chr2	StringTie	exon	105984585	105984929	1000	.	.	gene_id "MSTRG.98290"; transcript_id "MSTRG.98290.1"; exon_number "1";
chr2	StringTie	transcript	105993983	105994211	1000	.	.	gene_id "MSTRG.98291"; transcript_id "MSTRG.98291.1";
chr2	StringTie	exon	105993983	105994211	1000	.	.	gene_id "MSTRG.98291"; transcript_id "MSTRG.98291.1"; exon_number "1";
chr2	StringTie	transcript	106010114	106011392	1000	-	.	gene_id "MSTRG.98292"; transcript_id "MSTRG.98292.1";
chr2	StringTie	exon	106010114	106011392	1000	-	.	gene_id "MSTRG.98292"; transcript_id "MSTRG.98292.1"; exon_number "1";
chr2	StringTie	transcript	106018782	106019456	1000	.	.	gene_id "MSTRG.98293"; transcript_id "MSTRG.98293.1";
chr2	StringTie	exon	106018782	106019456	1000	.	.	gene_id "MSTRG.98293"; transcript_id "MSTRG.98293.1"; exon_number "1";
chr2	StringTie	transcript	106020354	106021249	1000	.	.	gene_id "MSTRG.98294"; transcript_id "MSTRG.98294.1";
chr2	StringTie	exon	106020354	106021249	1000	.	.	gene_id "MSTRG.98294"; transcript_id "MSTRG.98294.1"; exon_number "1";
chr2	StringTie	transcript	106065656	106078159	1000	+	.	gene_id "MSTRG.98295"; transcript_id "ENST00000238044"; gene_name "C2orf40"; ref_gene_id "ENSG00000119147";
chr2	StringTie	exon	106065656	106065843	1000	+	.	gene_id "MSTRG.98295"; transcript_id "ENST00000238044"; exon_number "1"; gene_name "C2orf40"; ref_gene_id "ENSG00000119147";
chr2	StringTie	exon	106071844	106071891	1000	+	.	gene_id "MSTRG.98295"; transcript_id "ENST00000238044"; exon_number "2"; gene_name "C2orf40"; ref_gene_id "ENSG00000119147";
chr2	StringTie	exon	106073886	106074043	1000	+	.	gene_id "MSTRG.98295"; transcript_id "ENST00000238044"; exon_number "3"; gene_name "C2orf40"; ref_gene_id "ENSG00000119147";
chr2	StringTie	exon	106077765	106078159	1000	+	.	gene_id "MSTRG.98295"; transcript_id "ENST00000238044"; exon_number "4"; gene_name "C2orf40"; ref_gene_id "ENSG00000119147";
chr2	StringTie	transcript	106063294	106078155	1000	+	.	gene_id "MSTRG.98295"; transcript_id "ENST00000409944"; gene_name "C2orf40"; ref_gene_id "ENSG00000119147";
chr2	StringTie	exon	106063294	106063413	1000	+	.	gene_id "MSTRG.98295"; transcript_id "ENST00000409944"; exon_number "1"; gene_name "C2orf40"; ref_gene_id "ENSG00000119147";
chr2	StringTie	exon	106064281	106064362	1000	+	.	gene_id "MSTRG.98295"; transcript_id "ENST00000409944"; exon_number "2"; gene_name "C2orf40"; ref_gene_id "ENSG00000119147";
chr2	StringTie	exon	106071844	106071891	1000	+	.	gene_id "MSTRG.98295"; transcript_id "ENST00000409944"; exon_number "3"; gene_name "C2orf40"; ref_gene_id "ENSG00000119147";
chr2	StringTie	exon	106073886	106074043	1000	+	.	gene_id "MSTRG.98295"; transcript_id "ENST00000409944"; exon_number "4"; gene_name "C2orf40"; ref_gene_id "ENSG00000119147";
chr2	StringTie	exon	106077765	106078155	1000	+	.	gene_id "MSTRG.98295"; transcript_id "ENST00000409944"; exon_number "5"; gene_name "C2orf40"; ref_gene_id "ENSG00000119147";
chr2	StringTie	transcript	106065800	106077900	1000	+	.	gene_id "MSTRG.98295"; transcript_id "ENST00000437659"; gene_name "C2orf40"; ref_gene_id "ENSG00000119147";
chr2	StringTie	exon	106065800	106065843	1000	+	.	gene_id "MSTRG.98295"; transcript_id "ENST00000437659"; exon_number "1"; gene_name "C2orf40"; ref_gene_id "ENSG00000119147";
chr2	StringTie	exon	106070790	106071005	1000	+	.	gene_id "MSTRG.98295"; transcript_id "ENST00000437659"; exon_number "2"; gene_name "C2orf40"; ref_gene_id "ENSG00000119147";
chr2	StringTie	exon	106071844	106071891	1000	+	.	gene_id "MSTRG.98295"; transcript_id "ENST00000437659"; exon_number "3"; gene_name "C2orf40"; ref_gene_id "ENSG00000119147";
chr2	StringTie	exon	106073886	106074043	1000	+	.	gene_id "MSTRG.98295"; transcript_id "ENST00000437659"; exon_number "4"; gene_name "C2orf40"; ref_gene_id "ENSG00000119147";
chr2	StringTie	exon	106077765	106077900	1000	+	.	gene_id "MSTRG.98295"; transcript_id "ENST00000437659"; exon_number "5"; gene_name "C2orf40"; ref_gene_id "ENSG00000119147";
chr2	StringTie	transcript	106073818	106078155	1000	+	.	gene_id "MSTRG.98295"; transcript_id "ENST00000479337"; gene_name "C2orf40"; ref_gene_id "ENSG00000119147";
chr2	StringTie	exon	106073818	106074043	1000	+	.	gene_id "MSTRG.98295"; transcript_id "ENST00000479337"; exon_number "1"; gene_name "C2orf40"; ref_gene_id "ENSG00000119147";
chr2	StringTie	exon	106077765	106078155	1000	+	.	gene_id "MSTRG.98295"; transcript_id "ENST00000479337"; exon_number "2"; gene_name "C2orf40"; ref_gene_id "ENSG00000119147";
chr2	StringTie	transcript	106063257	106074239	1000	+	.	gene_id "MSTRG.98295"; transcript_id "ENST00000489174"; gene_name "C2orf40"; ref_gene_id "ENSG00000119147";
chr2	StringTie	exon	106063257	106063413	1000	+	.	gene_id "MSTRG.98295"; transcript_id "ENST00000489174"; exon_number "1"; gene_name "C2orf40"; ref_gene_id "ENSG00000119147";
chr2	StringTie	exon	106071844	106071891	1000	+	.	gene_id "MSTRG.98295"; transcript_id "ENST00000489174"; exon_number "2"; gene_name "C2orf40"; ref_gene_id "ENSG00000119147";
chr2	StringTie	exon	106073886	106074239	1000	+	.	gene_id "MSTRG.98295"; transcript_id "ENST00000489174"; exon_number "3"; gene_name "C2orf40"; ref_gene_id "ENSG00000119147";
chr2	StringTie	transcript	106063246	106072401	1000	+	.	gene_id "MSTRG.98295"; transcript_id "ENST00000493478"; gene_name "C2orf40"; ref_gene_id "ENSG00000119147";
chr2	StringTie	exon	106063246	106063413	1000	+	.	gene_id "MSTRG.98295"; transcript_id "ENST00000493478"; exon_number "1"; gene_name "C2orf40"; ref_gene_id "ENSG00000119147";
chr2	StringTie	exon	106071844	106071891	1000	+	.	gene_id "MSTRG.98295"; transcript_id "ENST00000493478"; exon_number "2"; gene_name "C2orf40"; ref_gene_id "ENSG00000119147";
chr2	StringTie	exon	106072180	106072401	1000	+	.	gene_id "MSTRG.98295"; transcript_id "ENST00000493478"; exon_number "3"; gene_name "C2orf40"; ref_gene_id "ENSG00000119147";
chr2	StringTie	transcript	106021621	106078207	1000	+	.	gene_id "MSTRG.98295"; transcript_id "MSTRG.98295.1";
chr2	StringTie	exon	106021621	106021859	1000	+	.	gene_id "MSTRG.98295"; transcript_id "MSTRG.98295.1"; exon_number "1";
chr2	StringTie	exon	106038821	106039209	1000	+	.	gene_id "MSTRG.98295"; transcript_id "MSTRG.98295.1"; exon_number "2";
chr2	StringTie	exon	106041383	106041566	1000	+	.	gene_id "MSTRG.98295"; transcript_id "MSTRG.98295.1"; exon_number "3";
chr2	StringTie	exon	106062191	106062284	1000	+	.	gene_id "MSTRG.98295"; transcript_id "MSTRG.98295.1"; exon_number "4";
chr2	StringTie	exon	106071844	106071891	1000	+	.	gene_id "MSTRG.98295"; transcript_id "MSTRG.98295.1"; exon_number "5";
chr2	StringTie	exon	106073886	106074043	1000	+	.	gene_id "MSTRG.98295"; transcript_id "MSTRG.98295.1"; exon_number "6";
chr2	StringTie	exon	106077765	106078207	1000	+	.	gene_id "MSTRG.98295"; transcript_id "MSTRG.98295.1"; exon_number "7";
chr2	StringTie	transcript	106063257	106078158	1000	+	.	gene_id "MSTRG.98295"; transcript_id "MSTRG.98295.10";
chr2	StringTie	exon	106063257	106063413	1000	+	.	gene_id "MSTRG.98295"; transcript_id "MSTRG.98295.10"; exon_number "1";
chr2	StringTie	exon	106071844	106071891	1000	+	.	gene_id "MSTRG.98295"; transcript_id "MSTRG.98295.10"; exon_number "2";
chr2	StringTie	exon	106073886	106074043	1000	+	.	gene_id "MSTRG.98295"; transcript_id "MSTRG.98295.10"; exon_number "3";
chr2	StringTie	exon	106077765	106078158	1000	+	.	gene_id "MSTRG.98295"; transcript_id "MSTRG.98295.10"; exon_number "4";
chr2	StringTie	transcript	106063257	106078147	1000	+	.	gene_id "MSTRG.98295"; transcript_id "MSTRG.98295.11";
chr2	StringTie	exon	106063257	106063413	1000	+	.	gene_id "MSTRG.98295"; transcript_id "MSTRG.98295.11"; exon_number "1";
chr2	StringTie	exon	106071844	106071891	1000	+	.	gene_id "MSTRG.98295"; transcript_id "MSTRG.98295.11"; exon_number "2";
chr2	StringTie	exon	106073886	106074043	1000	+	.	gene_id "MSTRG.98295"; transcript_id "MSTRG.98295.11"; exon_number "3";
chr2	StringTie	exon	106077766	106078147	1000	+	.	gene_id "MSTRG.98295"; transcript_id "MSTRG.98295.11"; exon_number "4";
chr2	StringTie	transcript	106065266	106078607	1000	+	.	gene_id "MSTRG.98295"; transcript_id "MSTRG.98295.14";
chr2	StringTie	exon	106065266	106065843	1000	+	.	gene_id "MSTRG.98295"; transcript_id "MSTRG.98295.14"; exon_number "1";
chr2	StringTie	exon	106071844	106071891	1000	+	.	gene_id "MSTRG.98295"; transcript_id "MSTRG.98295.14"; exon_number "2";
chr2	StringTie	exon	106073950	106074043	1000	+	.	gene_id "MSTRG.98295"; transcript_id "MSTRG.98295.14"; exon_number "3";
chr2	StringTie	exon	106077765	106078607	1000	+	.	gene_id "MSTRG.98295"; transcript_id "MSTRG.98295.14"; exon_number "4";
chr2	StringTie	transcript	106065396	106078622	1000	+	.	gene_id "MSTRG.98295"; transcript_id "MSTRG.98295.15";
chr2	StringTie	exon	106065396	106065843	1000	+	.	gene_id "MSTRG.98295"; transcript_id "MSTRG.98295.15"; exon_number "1";
chr2	StringTie	exon	106071844	106071891	1000	+	.	gene_id "MSTRG.98295"; transcript_id "MSTRG.98295.15"; exon_number "2";
chr2	StringTie	exon	106077765	106078622	1000	+	.	gene_id "MSTRG.98295"; transcript_id "MSTRG.98295.15"; exon_number "3";
chr2	StringTie	transcript	106065413	106078160	1000	+	.	gene_id "MSTRG.98295"; transcript_id "MSTRG.98295.16";
chr2	StringTie	exon	106065413	106065843	1000	+	.	gene_id "MSTRG.98295"; transcript_id "MSTRG.98295.16"; exon_number "1";
chr2	StringTie	exon	106071844	106071891	1000	+	.	gene_id "MSTRG.98295"; transcript_id "MSTRG.98295.16"; exon_number "2";
chr2	StringTie	exon	106073966	106074043	1000	+	.	gene_id "MSTRG.98295"; transcript_id "MSTRG.98295.16"; exon_number "3";
chr2	StringTie	exon	106077765	106078160	1000	+	.	gene_id "MSTRG.98295"; transcript_id "MSTRG.98295.16"; exon_number "4";
chr2	StringTie	transcript	106065531	106078622	1000	+	.	gene_id "MSTRG.98295"; transcript_id "MSTRG.98295.17";
chr2	StringTie	exon	106065531	106065843	1000	+	.	gene_id "MSTRG.98295"; transcript_id "MSTRG.98295.17"; exon_number "1";
chr2	StringTie	exon	106071844	106071891	1000	+	.	gene_id "MSTRG.98295"; transcript_id "MSTRG.98295.17"; exon_number "2";
chr2	StringTie	exon	106073133	106073281	1000	+	.	gene_id "MSTRG.98295"; transcript_id "MSTRG.98295.17"; exon_number "3";
chr2	StringTie	exon	106073886	106074043	1000	+	.	gene_id "MSTRG.98295"; transcript_id "MSTRG.98295.17"; exon_number "4";
chr2	StringTie	exon	106077765	106078622	1000	+	.	gene_id "MSTRG.98295"; transcript_id "MSTRG.98295.17"; exon_number "5";
chr2	StringTie	transcript	106065631	106078155	1000	+	.	gene_id "MSTRG.98295"; transcript_id "MSTRG.98295.18";
chr2	StringTie	exon	106065631	106065842	1000	+	.	gene_id "MSTRG.98295"; transcript_id "MSTRG.98295.18"; exon_number "1";
chr2	StringTie	exon	106071844	106071891	1000	+	.	gene_id "MSTRG.98295"; transcript_id "MSTRG.98295.18"; exon_number "2";
chr2	StringTie	exon	106073886	106074043	1000	+	.	gene_id "MSTRG.98295"; transcript_id "MSTRG.98295.18"; exon_number "3";
chr2	StringTie	exon	106077765	106078155	1000	+	.	gene_id "MSTRG.98295"; transcript_id "MSTRG.98295.18"; exon_number "4";
chr2	StringTie	transcript	106065642	106078224	1000	+	.	gene_id "MSTRG.98295"; transcript_id "MSTRG.98295.19";
chr2	StringTie	exon	106065642	106065843	1000	+	.	gene_id "MSTRG.98295"; transcript_id "MSTRG.98295.19"; exon_number "1";
chr2	StringTie	exon	106071844	106071891	1000	+	.	gene_id "MSTRG.98295"; transcript_id "MSTRG.98295.19"; exon_number "2";
chr2	StringTie	exon	106073886	106074043	1000	+	.	gene_id "MSTRG.98295"; transcript_id "MSTRG.98295.19"; exon_number "3";
chr2	StringTie	exon	106077765	106077999	1000	+	.	gene_id "MSTRG.98295"; transcript_id "MSTRG.98295.19"; exon_number "4";
chr2	StringTie	exon	106078035	106078224	1000	+	.	gene_id "MSTRG.98295"; transcript_id "MSTRG.98295.19"; exon_number "5";
chr2	StringTie	transcript	106021621	106049022	1000	+	.	gene_id "MSTRG.98295"; transcript_id "MSTRG.98295.2";
chr2	StringTie	exon	106021621	106021870	1000	+	.	gene_id "MSTRG.98295"; transcript_id "MSTRG.98295.2"; exon_number "1";
chr2	StringTie	exon	106038821	106039209	1000	+	.	gene_id "MSTRG.98295"; transcript_id "MSTRG.98295.2"; exon_number "2";
chr2	StringTie	exon	106041383	106041566	1000	+	.	gene_id "MSTRG.98295"; transcript_id "MSTRG.98295.2"; exon_number "3";
chr2	StringTie	exon	106046215	106049022	1000	+	.	gene_id "MSTRG.98295"; transcript_id "MSTRG.98295.2"; exon_number "4";
chr2	StringTie	transcript	106065642	106078152	1000	+	.	gene_id "MSTRG.98295"; transcript_id "MSTRG.98295.20";
chr2	StringTie	exon	106065642	106065843	1000	+	.	gene_id "MSTRG.98295"; transcript_id "MSTRG.98295.20"; exon_number "1";
chr2	StringTie	exon	106071844	106071891	1000	+	.	gene_id "MSTRG.98295"; transcript_id "MSTRG.98295.20"; exon_number "2";
chr2	StringTie	exon	106073886	106074043	1000	+	.	gene_id "MSTRG.98295"; transcript_id "MSTRG.98295.20"; exon_number "3";
chr2	StringTie	exon	106077765	106077976	1000	+	.	gene_id "MSTRG.98295"; transcript_id "MSTRG.98295.20"; exon_number "4";
chr2	StringTie	exon	106078045	106078152	1000	+	.	gene_id "MSTRG.98295"; transcript_id "MSTRG.98295.20"; exon_number "5";
chr2	StringTie	transcript	106065800	106078157	1000	+	.	gene_id "MSTRG.98295"; transcript_id "MSTRG.98295.22";
chr2	StringTie	exon	106065800	106065843	1000	+	.	gene_id "MSTRG.98295"; transcript_id "MSTRG.98295.22"; exon_number "1";
chr2	StringTie	exon	106070790	106071005	1000	+	.	gene_id "MSTRG.98295"; transcript_id "MSTRG.98295.22"; exon_number "2";
chr2	StringTie	exon	106071844	106071891	1000	+	.	gene_id "MSTRG.98295"; transcript_id "MSTRG.98295.22"; exon_number "3";
chr2	StringTie	exon	106073886	106074043	1000	+	.	gene_id "MSTRG.98295"; transcript_id "MSTRG.98295.22"; exon_number "4";
chr2	StringTie	exon	106077765	106077999	1000	+	.	gene_id "MSTRG.98295"; transcript_id "MSTRG.98295.22"; exon_number "5";
chr2	StringTie	exon	106078035	106078157	1000	+	.	gene_id "MSTRG.98295"; transcript_id "MSTRG.98295.22"; exon_number "6";
chr2	StringTie	transcript	106066783	106078285	1000	+	.	gene_id "MSTRG.98295"; transcript_id "MSTRG.98295.24";
chr2	StringTie	exon	106066783	106066885	1000	+	.	gene_id "MSTRG.98295"; transcript_id "MSTRG.98295.24"; exon_number "1";
chr2	StringTie	exon	106071844	106071891	1000	+	.	gene_id "MSTRG.98295"; transcript_id "MSTRG.98295.24"; exon_number "2";
chr2	StringTie	exon	106073886	106074043	1000	+	.	gene_id "MSTRG.98295"; transcript_id "MSTRG.98295.24"; exon_number "3";
chr2	StringTie	exon	106077765	106078285	1000	+	.	gene_id "MSTRG.98295"; transcript_id "MSTRG.98295.24"; exon_number "4";
chr2	StringTie	transcript	106071298	106078144	1000	+	.	gene_id "MSTRG.98295"; transcript_id "MSTRG.98295.25";
chr2	StringTie	exon	106071298	106071312	1000	+	.	gene_id "MSTRG.98295"; transcript_id "MSTRG.98295.25"; exon_number "1";
chr2	StringTie	exon	106071844	106071891	1000	+	.	gene_id "MSTRG.98295"; transcript_id "MSTRG.98295.25"; exon_number "2";
chr2	StringTie	exon	106073886	106074043	1000	+	.	gene_id "MSTRG.98295"; transcript_id "MSTRG.98295.25"; exon_number "3";
chr2	StringTie	exon	106077765	106078144	1000	+	.	gene_id "MSTRG.98295"; transcript_id "MSTRG.98295.25"; exon_number "4";
chr2	StringTie	transcript	106021829	106041590	1000	+	.	gene_id "MSTRG.98295"; transcript_id "MSTRG.98295.3";
chr2	StringTie	exon	106021829	106021859	1000	+	.	gene_id "MSTRG.98295"; transcript_id "MSTRG.98295.3"; exon_number "1";
chr2	StringTie	exon	106038929	106039209	1000	+	.	gene_id "MSTRG.98295"; transcript_id "MSTRG.98295.3"; exon_number "2";
chr2	StringTie	exon	106041383	106041590	1000	+	.	gene_id "MSTRG.98295"; transcript_id "MSTRG.98295.3"; exon_number "3";
chr2	StringTie	transcript	106021846	106078622	1000	+	.	gene_id "MSTRG.98295"; transcript_id "MSTRG.98295.4";
chr2	StringTie	exon	106021846	106021870	1000	+	.	gene_id "MSTRG.98295"; transcript_id "MSTRG.98295.4"; exon_number "1";
chr2	StringTie	exon	106038929	106039209	1000	+	.	gene_id "MSTRG.98295"; transcript_id "MSTRG.98295.4"; exon_number "2";
chr2	StringTie	exon	106041383	106041566	1000	+	.	gene_id "MSTRG.98295"; transcript_id "MSTRG.98295.4"; exon_number "3";
chr2	StringTie	exon	106062191	106062284	1000	+	.	gene_id "MSTRG.98295"; transcript_id "MSTRG.98295.4"; exon_number "4";
chr2	StringTie	exon	106071844	106071891	1000	+	.	gene_id "MSTRG.98295"; transcript_id "MSTRG.98295.4"; exon_number "5";
chr2	StringTie	exon	106073886	106074043	1000	+	.	gene_id "MSTRG.98295"; transcript_id "MSTRG.98295.4"; exon_number "6";
chr2	StringTie	exon	106077765	106078622	1000	+	.	gene_id "MSTRG.98295"; transcript_id "MSTRG.98295.4"; exon_number "7";
chr2	StringTie	transcript	106046470	106048727	1000	+	.	gene_id "MSTRG.98295"; transcript_id "MSTRG.98295.5";
chr2	StringTie	exon	106046470	106046715	1000	+	.	gene_id "MSTRG.98295"; transcript_id "MSTRG.98295.5"; exon_number "1";
chr2	StringTie	exon	106048474	106048727	1000	+	.	gene_id "MSTRG.98295"; transcript_id "MSTRG.98295.5"; exon_number "2";
chr2	StringTie	transcript	106060798	106078463	1000	+	.	gene_id "MSTRG.98295"; transcript_id "MSTRG.98295.6";
chr2	StringTie	exon	106060798	106060839	1000	+	.	gene_id "MSTRG.98295"; transcript_id "MSTRG.98295.6"; exon_number "1";
chr2	StringTie	exon	106071844	106071891	1000	+	.	gene_id "MSTRG.98295"; transcript_id "MSTRG.98295.6"; exon_number "2";
chr2	StringTie	exon	106073886	106074043	1000	+	.	gene_id "MSTRG.98295"; transcript_id "MSTRG.98295.6"; exon_number "3";
chr2	StringTie	exon	106077765	106078463	1000	+	.	gene_id "MSTRG.98295"; transcript_id "MSTRG.98295.6"; exon_number "4";
chr2	StringTie	transcript	106062200	106078145	1000	+	.	gene_id "MSTRG.98295"; transcript_id "MSTRG.98295.7";
chr2	StringTie	exon	106062200	106062284	1000	+	.	gene_id "MSTRG.98295"; transcript_id "MSTRG.98295.7"; exon_number "1";
chr2	StringTie	exon	106071844	106071891	1000	+	.	gene_id "MSTRG.98295"; transcript_id "MSTRG.98295.7"; exon_number "2";
chr2	StringTie	exon	106073886	106074043	1000	+	.	gene_id "MSTRG.98295"; transcript_id "MSTRG.98295.7"; exon_number "3";
chr2	StringTie	exon	106077766	106078145	1000	+	.	gene_id "MSTRG.98295"; transcript_id "MSTRG.98295.7"; exon_number "4";
chr2	StringTie	transcript	106062202	106078240	1000	+	.	gene_id "MSTRG.98295"; transcript_id "MSTRG.98295.8";
chr2	StringTie	exon	106062202	106062284	1000	+	.	gene_id "MSTRG.98295"; transcript_id "MSTRG.98295.8"; exon_number "1";
chr2	StringTie	exon	106071844	106071891	1000	+	.	gene_id "MSTRG.98295"; transcript_id "MSTRG.98295.8"; exon_number "2";
chr2	StringTie	exon	106073133	106073281	1000	+	.	gene_id "MSTRG.98295"; transcript_id "MSTRG.98295.8"; exon_number "3";
chr2	StringTie	exon	106073886	106074043	1000	+	.	gene_id "MSTRG.98295"; transcript_id "MSTRG.98295.8"; exon_number "4";
chr2	StringTie	exon	106077765	106078240	1000	+	.	gene_id "MSTRG.98295"; transcript_id "MSTRG.98295.8"; exon_number "5";
chr2	StringTie	transcript	106077713	106078521	1000	-	.	gene_id "MSTRG.98296"; transcript_id "MSTRG.98296.1";
chr2	StringTie	exon	106077713	106077982	1000	-	.	gene_id "MSTRG.98296"; transcript_id "MSTRG.98296.1"; exon_number "1";
chr2	StringTie	exon	106078040	106078521	1000	-	.	gene_id "MSTRG.98296"; transcript_id "MSTRG.98296.1"; exon_number "2";
chr2	StringTie	transcript	106077737	106078646	1000	-	.	gene_id "MSTRG.98296"; transcript_id "MSTRG.98296.2";
chr2	StringTie	exon	106077737	106077995	1000	-	.	gene_id "MSTRG.98296"; transcript_id "MSTRG.98296.2"; exon_number "1";
chr2	StringTie	exon	106078040	106078646	1000	-	.	gene_id "MSTRG.98296"; transcript_id "MSTRG.98296.2"; exon_number "2";
chr2	StringTie	transcript	106077756	106078921	1000	-	.	gene_id "MSTRG.98296"; transcript_id "MSTRG.98296.3";
chr2	StringTie	exon	106077756	106077989	1000	-	.	gene_id "MSTRG.98296"; transcript_id "MSTRG.98296.3"; exon_number "1";
chr2	StringTie	exon	106078040	106078921	1000	-	.	gene_id "MSTRG.98296"; transcript_id "MSTRG.98296.3"; exon_number "2";
chr2	StringTie	transcript	106077764	106078655	1000	-	.	gene_id "MSTRG.98296"; transcript_id "MSTRG.98296.4";
chr2	StringTie	exon	106077764	106077989	1000	-	.	gene_id "MSTRG.98296"; transcript_id "MSTRG.98296.4"; exon_number "1";
chr2	StringTie	exon	106078089	106078655	1000	-	.	gene_id "MSTRG.98296"; transcript_id "MSTRG.98296.4"; exon_number "2";
chr2	StringTie	transcript	106077774	106078113	1000	-	.	gene_id "MSTRG.98296"; transcript_id "MSTRG.98296.5";
chr2	StringTie	exon	106077774	106078014	1000	-	.	gene_id "MSTRG.98296"; transcript_id "MSTRG.98296.5"; exon_number "1";
chr2	StringTie	exon	106078040	106078113	1000	-	.	gene_id "MSTRG.98296"; transcript_id "MSTRG.98296.5"; exon_number "2";
chr2	StringTie	transcript	106077781	106078622	1000	-	.	gene_id "MSTRG.98296"; transcript_id "MSTRG.98296.6";
chr2	StringTie	exon	106077781	106077886	1000	-	.	gene_id "MSTRG.98296"; transcript_id "MSTRG.98296.6"; exon_number "1";
chr2	StringTie	exon	106078040	106078622	1000	-	.	gene_id "MSTRG.98296"; transcript_id "MSTRG.98296.6"; exon_number "2";
chr2	StringTie	transcript	106078980	106082302	1000	.	.	gene_id "MSTRG.98297"; transcript_id "MSTRG.98297.1";
chr2	StringTie	exon	106078980	106082302	1000	.	.	gene_id "MSTRG.98297"; transcript_id "MSTRG.98297.1"; exon_number "1";
chr2	StringTie	transcript	106093303	106194339	1000	-	.	gene_id "MSTRG.98298"; transcript_id "ENST00000283148"; gene_name "UXS1"; ref_gene_id "ENSG00000115652";
chr2	StringTie	exon	106093303	106094157	1000	-	.	gene_id "MSTRG.98298"; transcript_id "ENST00000283148"; exon_number "1"; gene_name "UXS1"; ref_gene_id "ENSG00000115652";
chr2	StringTie	exon	106096718	106096821	1000	-	.	gene_id "MSTRG.98298"; transcript_id "ENST00000283148"; exon_number "2"; gene_name "UXS1"; ref_gene_id "ENSG00000115652";
chr2	StringTie	exon	106098716	106098773	1000	-	.	gene_id "MSTRG.98298"; transcript_id "ENST00000283148"; exon_number "3"; gene_name "UXS1"; ref_gene_id "ENSG00000115652";
chr2	StringTie	exon	106101058	106101118	1000	-	.	gene_id "MSTRG.98298"; transcript_id "ENST00000283148"; exon_number "4"; gene_name "UXS1"; ref_gene_id "ENSG00000115652";
chr2	StringTie	exon	106104794	106104837	1000	-	.	gene_id "MSTRG.98298"; transcript_id "ENST00000283148"; exon_number "5"; gene_name "UXS1"; ref_gene_id "ENSG00000115652";
chr2	StringTie	exon	106112646	106112765	1000	-	.	gene_id "MSTRG.98298"; transcript_id "ENST00000283148"; exon_number "6"; gene_name "UXS1"; ref_gene_id "ENSG00000115652";
chr2	StringTie	exon	106122970	106123091	1000	-	.	gene_id "MSTRG.98298"; transcript_id "ENST00000283148"; exon_number "7"; gene_name "UXS1"; ref_gene_id "ENSG00000115652";
chr2	StringTie	exon	106125620	106125679	1000	-	.	gene_id "MSTRG.98298"; transcript_id "ENST00000283148"; exon_number "8"; gene_name "UXS1"; ref_gene_id "ENSG00000115652";
chr2	StringTie	exon	106129674	106129778	1000	-	.	gene_id "MSTRG.98298"; transcript_id "ENST00000283148"; exon_number "9"; gene_name "UXS1"; ref_gene_id "ENSG00000115652";
chr2	StringTie	exon	106145190	106145370	1000	-	.	gene_id "MSTRG.98298"; transcript_id "ENST00000283148"; exon_number "10"; gene_name "UXS1"; ref_gene_id "ENSG00000115652";
chr2	StringTie	exon	106158058	106158118	1000	-	.	gene_id "MSTRG.98298"; transcript_id "ENST00000283148"; exon_number "11"; gene_name "UXS1"; ref_gene_id "ENSG00000115652";
chr2	StringTie	exon	106163667	106163710	1000	-	.	gene_id "MSTRG.98298"; transcript_id "ENST00000283148"; exon_number "12"; gene_name "UXS1"; ref_gene_id "ENSG00000115652";
chr2	StringTie	exon	106164736	106164799	1000	-	.	gene_id "MSTRG.98298"; transcript_id "ENST00000283148"; exon_number "13"; gene_name "UXS1"; ref_gene_id "ENSG00000115652";
chr2	StringTie	exon	106166056	106166083	1000	-	.	gene_id "MSTRG.98298"; transcript_id "ENST00000283148"; exon_number "14"; gene_name "UXS1"; ref_gene_id "ENSG00000115652";
chr2	StringTie	exon	106194148	106194339	1000	-	.	gene_id "MSTRG.98298"; transcript_id "ENST00000283148"; exon_number "15"; gene_name "UXS1"; ref_gene_id "ENSG00000115652";
chr2	StringTie	transcript	106093604	106138881	1000	-	.	gene_id "MSTRG.98298"; transcript_id "ENST00000409032"; gene_name "UXS1"; ref_gene_id "ENSG00000115652";
chr2	StringTie	exon	106093604	106094157	1000	-	.	gene_id "MSTRG.98298"; transcript_id "ENST00000409032"; exon_number "1"; gene_name "UXS1"; ref_gene_id "ENSG00000115652";
chr2	StringTie	exon	106096718	106096821	1000	-	.	gene_id "MSTRG.98298"; transcript_id "ENST00000409032"; exon_number "2"; gene_name "UXS1"; ref_gene_id "ENSG00000115652";
chr2	StringTie	exon	106098716	106098773	1000	-	.	gene_id "MSTRG.98298"; transcript_id "ENST00000409032"; exon_number "3"; gene_name "UXS1"; ref_gene_id "ENSG00000115652";
chr2	StringTie	exon	106101058	106101118	1000	-	.	gene_id "MSTRG.98298"; transcript_id "ENST00000409032"; exon_number "4"; gene_name "UXS1"; ref_gene_id "ENSG00000115652";
chr2	StringTie	exon	106104794	106104837	1000	-	.	gene_id "MSTRG.98298"; transcript_id "ENST00000409032"; exon_number "5"; gene_name "UXS1"; ref_gene_id "ENSG00000115652";
chr2	StringTie	exon	106112646	106112765	1000	-	.	gene_id "MSTRG.98298"; transcript_id "ENST00000409032"; exon_number "6"; gene_name "UXS1"; ref_gene_id "ENSG00000115652";
chr2	StringTie	exon	106122970	106123091	1000	-	.	gene_id "MSTRG.98298"; transcript_id "ENST00000409032"; exon_number "7"; gene_name "UXS1"; ref_gene_id "ENSG00000115652";
chr2	StringTie	exon	106125620	106125679	1000	-	.	gene_id "MSTRG.98298"; transcript_id "ENST00000409032"; exon_number "8"; gene_name "UXS1"; ref_gene_id "ENSG00000115652";
chr2	StringTie	exon	106129674	106129778	1000	-	.	gene_id "MSTRG.98298"; transcript_id "ENST00000409032"; exon_number "9"; gene_name "UXS1"; ref_gene_id "ENSG00000115652";
chr2	StringTie	exon	106138175	106138881	1000	-	.	gene_id "MSTRG.98298"; transcript_id "ENST00000409032"; exon_number "10"; gene_name "UXS1"; ref_gene_id "ENSG00000115652";
chr2	StringTie	transcript	106093508	106194299	1000	-	.	gene_id "MSTRG.98298"; transcript_id "ENST00000409501"; gene_name "UXS1"; ref_gene_id "ENSG00000115652";
chr2	StringTie	exon	106093508	106094157	1000	-	.	gene_id "MSTRG.98298"; transcript_id "ENST00000409501"; exon_number "1"; gene_name "UXS1"; ref_gene_id "ENSG00000115652";
chr2	StringTie	exon	106096718	106096821	1000	-	.	gene_id "MSTRG.98298"; transcript_id "ENST00000409501"; exon_number "2"; gene_name "UXS1"; ref_gene_id "ENSG00000115652";
chr2	StringTie	exon	106098716	106098773	1000	-	.	gene_id "MSTRG.98298"; transcript_id "ENST00000409501"; exon_number "3"; gene_name "UXS1"; ref_gene_id "ENSG00000115652";
chr2	StringTie	exon	106101058	106101118	1000	-	.	gene_id "MSTRG.98298"; transcript_id "ENST00000409501"; exon_number "4"; gene_name "UXS1"; ref_gene_id "ENSG00000115652";
chr2	StringTie	exon	106104794	106104837	1000	-	.	gene_id "MSTRG.98298"; transcript_id "ENST00000409501"; exon_number "5"; gene_name "UXS1"; ref_gene_id "ENSG00000115652";
chr2	StringTie	exon	106112646	106112765	1000	-	.	gene_id "MSTRG.98298"; transcript_id "ENST00000409501"; exon_number "6"; gene_name "UXS1"; ref_gene_id "ENSG00000115652";
chr2	StringTie	exon	106122970	106123091	1000	-	.	gene_id "MSTRG.98298"; transcript_id "ENST00000409501"; exon_number "7"; gene_name "UXS1"; ref_gene_id "ENSG00000115652";
chr2	StringTie	exon	106125620	106125679	1000	-	.	gene_id "MSTRG.98298"; transcript_id "ENST00000409501"; exon_number "8"; gene_name "UXS1"; ref_gene_id "ENSG00000115652";
chr2	StringTie	exon	106129674	106129778	1000	-	.	gene_id "MSTRG.98298"; transcript_id "ENST00000409501"; exon_number "9"; gene_name "UXS1"; ref_gene_id "ENSG00000115652";
chr2	StringTie	exon	106145190	106145370	1000	-	.	gene_id "MSTRG.98298"; transcript_id "ENST00000409501"; exon_number "10"; gene_name "UXS1"; ref_gene_id "ENSG00000115652";
chr2	StringTie	exon	106158058	106158118	1000	-	.	gene_id "MSTRG.98298"; transcript_id "ENST00000409501"; exon_number "11"; gene_name "UXS1"; ref_gene_id "ENSG00000115652";
chr2	StringTie	exon	106163667	106163710	1000	-	.	gene_id "MSTRG.98298"; transcript_id "ENST00000409501"; exon_number "12"; gene_name "UXS1"; ref_gene_id "ENSG00000115652";
chr2	StringTie	exon	106164736	106164784	1000	-	.	gene_id "MSTRG.98298"; transcript_id "ENST00000409501"; exon_number "13"; gene_name "UXS1"; ref_gene_id "ENSG00000115652";
chr2	StringTie	exon	106166056	106166083	1000	-	.	gene_id "MSTRG.98298"; transcript_id "ENST00000409501"; exon_number "14"; gene_name "UXS1"; ref_gene_id "ENSG00000115652";
chr2	StringTie	exon	106194148	106194299	1000	-	.	gene_id "MSTRG.98298"; transcript_id "ENST00000409501"; exon_number "15"; gene_name "UXS1"; ref_gene_id "ENSG00000115652";
chr2	StringTie	transcript	106104794	106160625	1000	-	.	gene_id "MSTRG.98298"; transcript_id "ENST00000416298"; gene_name "UXS1"; ref_gene_id "ENSG00000115652";
chr2	StringTie	exon	106104794	106104837	1000	-	.	gene_id "MSTRG.98298"; transcript_id "ENST00000416298"; exon_number "1"; gene_name "UXS1"; ref_gene_id "ENSG00000115652";
chr2	StringTie	exon	106112646	106112765	1000	-	.	gene_id "MSTRG.98298"; transcript_id "ENST00000416298"; exon_number "2"; gene_name "UXS1"; ref_gene_id "ENSG00000115652";
chr2	StringTie	exon	106122970	106123091	1000	-	.	gene_id "MSTRG.98298"; transcript_id "ENST00000416298"; exon_number "3"; gene_name "UXS1"; ref_gene_id "ENSG00000115652";
chr2	StringTie	exon	106125620	106125679	1000	-	.	gene_id "MSTRG.98298"; transcript_id "ENST00000416298"; exon_number "4"; gene_name "UXS1"; ref_gene_id "ENSG00000115652";
chr2	StringTie	exon	106129674	106129778	1000	-	.	gene_id "MSTRG.98298"; transcript_id "ENST00000416298"; exon_number "5"; gene_name "UXS1"; ref_gene_id "ENSG00000115652";
chr2	StringTie	exon	106158058	106158118	1000	-	.	gene_id "MSTRG.98298"; transcript_id "ENST00000416298"; exon_number "6"; gene_name "UXS1"; ref_gene_id "ENSG00000115652";
chr2	StringTie	exon	106160437	106160625	1000	-	.	gene_id "MSTRG.98298"; transcript_id "ENST00000416298"; exon_number "7"; gene_name "UXS1"; ref_gene_id "ENSG00000115652";
chr2	StringTie	transcript	106123052	106138786	1000	-	.	gene_id "MSTRG.98298"; transcript_id "ENST00000436241"; gene_name "UXS1"; ref_gene_id "ENSG00000115652";
chr2	StringTie	exon	106123052	106123091	1000	-	.	gene_id "MSTRG.98298"; transcript_id "ENST00000436241"; exon_number "1"; gene_name "UXS1"; ref_gene_id "ENSG00000115652";
chr2	StringTie	exon	106125620	106125679	1000	-	.	gene_id "MSTRG.98298"; transcript_id "ENST00000436241"; exon_number "2"; gene_name "UXS1"; ref_gene_id "ENSG00000115652";
chr2	StringTie	exon	106129674	106129778	1000	-	.	gene_id "MSTRG.98298"; transcript_id "ENST00000436241"; exon_number "3"; gene_name "UXS1"; ref_gene_id "ENSG00000115652";
chr2	StringTie	exon	106138490	106138786	1000	-	.	gene_id "MSTRG.98298"; transcript_id "ENST00000436241"; exon_number "4"; gene_name "UXS1"; ref_gene_id "ENSG00000115652";
chr2	StringTie	transcript	106101047	106194299	1000	-	.	gene_id "MSTRG.98298"; transcript_id "ENST00000441952"; gene_name "UXS1"; ref_gene_id "ENSG00000115652";
chr2	StringTie	exon	106101047	106101118	1000	-	.	gene_id "MSTRG.98298"; transcript_id "ENST00000441952"; exon_number "1"; gene_name "UXS1"; ref_gene_id "ENSG00000115652";
chr2	StringTie	exon	106104794	106104837	1000	-	.	gene_id "MSTRG.98298"; transcript_id "ENST00000441952"; exon_number "2"; gene_name "UXS1"; ref_gene_id "ENSG00000115652";
chr2	StringTie	exon	106112646	106112765	1000	-	.	gene_id "MSTRG.98298"; transcript_id "ENST00000441952"; exon_number "3"; gene_name "UXS1"; ref_gene_id "ENSG00000115652";
chr2	StringTie	exon	106122970	106123091	1000	-	.	gene_id "MSTRG.98298"; transcript_id "ENST00000441952"; exon_number "4"; gene_name "UXS1"; ref_gene_id "ENSG00000115652";
chr2	StringTie	exon	106125620	106125679	1000	-	.	gene_id "MSTRG.98298"; transcript_id "ENST00000441952"; exon_number "5"; gene_name "UXS1"; ref_gene_id "ENSG00000115652";
chr2	StringTie	exon	106194148	106194299	1000	-	.	gene_id "MSTRG.98298"; transcript_id "ENST00000441952"; exon_number "6"; gene_name "UXS1"; ref_gene_id "ENSG00000115652";
chr2	StringTie	transcript	106112643	106160584	1000	-	.	gene_id "MSTRG.98298"; transcript_id "ENST00000444193"; gene_name "UXS1"; ref_gene_id "ENSG00000115652";
chr2	StringTie	exon	106112643	106112765	1000	-	.	gene_id "MSTRG.98298"; transcript_id "ENST00000444193"; exon_number "1"; gene_name "UXS1"; ref_gene_id "ENSG00000115652";
chr2	StringTie	exon	106122970	106123091	1000	-	.	gene_id "MSTRG.98298"; transcript_id "ENST00000444193"; exon_number "2"; gene_name "UXS1"; ref_gene_id "ENSG00000115652";
chr2	StringTie	exon	106125620	106125679	1000	-	.	gene_id "MSTRG.98298"; transcript_id "ENST00000444193"; exon_number "3"; gene_name "UXS1"; ref_gene_id "ENSG00000115652";
chr2	StringTie	exon	106129674	106129778	1000	-	.	gene_id "MSTRG.98298"; transcript_id "ENST00000444193"; exon_number "4"; gene_name "UXS1"; ref_gene_id "ENSG00000115652";
chr2	StringTie	exon	106145190	106145370	1000	-	.	gene_id "MSTRG.98298"; transcript_id "ENST00000444193"; exon_number "5"; gene_name "UXS1"; ref_gene_id "ENSG00000115652";
chr2	StringTie	exon	106158058	106158118	1000	-	.	gene_id "MSTRG.98298"; transcript_id "ENST00000444193"; exon_number "6"; gene_name "UXS1"; ref_gene_id "ENSG00000115652";
chr2	StringTie	exon	106160437	106160584	1000	-	.	gene_id "MSTRG.98298"; transcript_id "ENST00000444193"; exon_number "7"; gene_name "UXS1"; ref_gene_id "ENSG00000115652";
chr2	StringTie	transcript	106122971	106194299	1000	-	.	gene_id "MSTRG.98298"; transcript_id "ENST00000457835"; gene_name "UXS1"; ref_gene_id "ENSG00000115652";
chr2	StringTie	exon	106122971	106123091	1000	-	.	gene_id "MSTRG.98298"; transcript_id "ENST00000457835"; exon_number "1"; gene_name "UXS1"; ref_gene_id "ENSG00000115652";
chr2	StringTie	exon	106125620	106125679	1000	-	.	gene_id "MSTRG.98298"; transcript_id "ENST00000457835"; exon_number "2"; gene_name "UXS1"; ref_gene_id "ENSG00000115652";
chr2	StringTie	exon	106129674	106129778	1000	-	.	gene_id "MSTRG.98298"; transcript_id "ENST00000457835"; exon_number "3"; gene_name "UXS1"; ref_gene_id "ENSG00000115652";
chr2	StringTie	exon	106145190	106145370	1000	-	.	gene_id "MSTRG.98298"; transcript_id "ENST00000457835"; exon_number "4"; gene_name "UXS1"; ref_gene_id "ENSG00000115652";
chr2	StringTie	exon	106158058	106158118	1000	-	.	gene_id "MSTRG.98298"; transcript_id "ENST00000457835"; exon_number "5"; gene_name "UXS1"; ref_gene_id "ENSG00000115652";
chr2	StringTie	exon	106163667	106163710	1000	-	.	gene_id "MSTRG.98298"; transcript_id "ENST00000457835"; exon_number "6"; gene_name "UXS1"; ref_gene_id "ENSG00000115652";
chr2	StringTie	exon	106164736	106164784	1000	-	.	gene_id "MSTRG.98298"; transcript_id "ENST00000457835"; exon_number "7"; gene_name "UXS1"; ref_gene_id "ENSG00000115652";
chr2	StringTie	exon	106194239	106194299	1000	-	.	gene_id "MSTRG.98298"; transcript_id "ENST00000457835"; exon_number "8"; gene_name "UXS1"; ref_gene_id "ENSG00000115652";
chr2	StringTie	transcript	106100773	106104824	1000	-	.	gene_id "MSTRG.98298"; transcript_id "ENST00000470053"; gene_name "UXS1"; ref_gene_id "ENSG00000115652";
chr2	StringTie	exon	106100773	106101118	1000	-	.	gene_id "MSTRG.98298"; transcript_id "ENST00000470053"; exon_number "1"; gene_name "UXS1"; ref_gene_id "ENSG00000115652";
chr2	StringTie	exon	106104794	106104824	1000	-	.	gene_id "MSTRG.98298"; transcript_id "ENST00000470053"; exon_number "2"; gene_name "UXS1"; ref_gene_id "ENSG00000115652";
chr2	StringTie	transcript	106093604	106097710	1000	-	.	gene_id "MSTRG.98298"; transcript_id "ENST00000473338"; gene_name "UXS1"; ref_gene_id "ENSG00000115652";
chr2	StringTie	exon	106093604	106094157	1000	-	.	gene_id "MSTRG.98298"; transcript_id "ENST00000473338"; exon_number "1"; gene_name "UXS1"; ref_gene_id "ENSG00000115652";
chr2	StringTie	exon	106096718	106097710	1000	-	.	gene_id "MSTRG.98298"; transcript_id "ENST00000473338"; exon_number "2"; gene_name "UXS1"; ref_gene_id "ENSG00000115652";
chr2	StringTie	transcript	106158058	106166479	1000	-	.	gene_id "MSTRG.98298"; transcript_id "ENST00000474920"; gene_name "UXS1"; ref_gene_id "ENSG00000115652";
chr2	StringTie	exon	106158058	106158118	1000	-	.	gene_id "MSTRG.98298"; transcript_id "ENST00000474920"; exon_number "1"; gene_name "UXS1"; ref_gene_id "ENSG00000115652";
chr2	StringTie	exon	106163667	106163710	1000	-	.	gene_id "MSTRG.98298"; transcript_id "ENST00000474920"; exon_number "2"; gene_name "UXS1"; ref_gene_id "ENSG00000115652";
chr2	StringTie	exon	106164736	106164784	1000	-	.	gene_id "MSTRG.98298"; transcript_id "ENST00000474920"; exon_number "3"; gene_name "UXS1"; ref_gene_id "ENSG00000115652";
chr2	StringTie	exon	106166056	106166083	1000	-	.	gene_id "MSTRG.98298"; transcript_id "ENST00000474920"; exon_number "4"; gene_name "UXS1"; ref_gene_id "ENSG00000115652";
chr2	StringTie	exon	106166201	106166479	1000	-	.	gene_id "MSTRG.98298"; transcript_id "ENST00000474920"; exon_number "5"; gene_name "UXS1"; ref_gene_id "ENSG00000115652";
chr2	StringTie	transcript	106145190	106160397	1000	-	.	gene_id "MSTRG.98298"; transcript_id "ENST00000479621"; gene_name "UXS1"; ref_gene_id "ENSG00000115652";
chr2	StringTie	exon	106145190	106145370	1000	-	.	gene_id "MSTRG.98298"; transcript_id "ENST00000479621"; exon_number "1"; gene_name "UXS1"; ref_gene_id "ENSG00000115652";
chr2	StringTie	exon	106158058	106158118	1000	-	.	gene_id "MSTRG.98298"; transcript_id "ENST00000479621"; exon_number "2"; gene_name "UXS1"; ref_gene_id "ENSG00000115652";
chr2	StringTie	exon	106160003	106160397	1000	-	.	gene_id "MSTRG.98298"; transcript_id "ENST00000479621"; exon_number "3"; gene_name "UXS1"; ref_gene_id "ENSG00000115652";
chr2	StringTie	transcript	106145190	106160112	1000	-	.	gene_id "MSTRG.98298"; transcript_id "ENST00000479774"; gene_name "UXS1"; ref_gene_id "ENSG00000115652";
chr2	StringTie	exon	106145190	106145370	1000	-	.	gene_id "MSTRG.98298"; transcript_id "ENST00000479774"; exon_number "1"; gene_name "UXS1"; ref_gene_id "ENSG00000115652";
chr2	StringTie	exon	106158058	106158118	1000	-	.	gene_id "MSTRG.98298"; transcript_id "ENST00000479774"; exon_number "2"; gene_name "UXS1"; ref_gene_id "ENSG00000115652";
chr2	StringTie	exon	106159145	106159382	1000	-	.	gene_id "MSTRG.98298"; transcript_id "ENST00000479774"; exon_number "3"; gene_name "UXS1"; ref_gene_id "ENSG00000115652";
chr2	StringTie	exon	106160003	106160112	1000	-	.	gene_id "MSTRG.98298"; transcript_id "ENST00000479774"; exon_number "4"; gene_name "UXS1"; ref_gene_id "ENSG00000115652";
chr2	StringTie	transcript	106145269	106194299	1000	-	.	gene_id "MSTRG.98298"; transcript_id "ENST00000483426"; gene_name "UXS1"; ref_gene_id "ENSG00000115652";
chr2	StringTie	exon	106145269	106145475	1000	-	.	gene_id "MSTRG.98298"; transcript_id "ENST00000483426"; exon_number "1"; gene_name "UXS1"; ref_gene_id "ENSG00000115652";
chr2	StringTie	exon	106158058	106158118	1000	-	.	gene_id "MSTRG.98298"; transcript_id "ENST00000483426"; exon_number "2"; gene_name "UXS1"; ref_gene_id "ENSG00000115652";
chr2	StringTie	exon	106163667	106163710	1000	-	.	gene_id "MSTRG.98298"; transcript_id "ENST00000483426"; exon_number "3"; gene_name "UXS1"; ref_gene_id "ENSG00000115652";
chr2	StringTie	exon	106164736	106164784	1000	-	.	gene_id "MSTRG.98298"; transcript_id "ENST00000483426"; exon_number "4"; gene_name "UXS1"; ref_gene_id "ENSG00000115652";
chr2	StringTie	exon	106166056	106166083	1000	-	.	gene_id "MSTRG.98298"; transcript_id "ENST00000483426"; exon_number "5"; gene_name "UXS1"; ref_gene_id "ENSG00000115652";
chr2	StringTie	exon	106194148	106194299	1000	-	.	gene_id "MSTRG.98298"; transcript_id "ENST00000483426"; exon_number "6"; gene_name "UXS1"; ref_gene_id "ENSG00000115652";
chr2	StringTie	transcript	106093308	106102952	1000	-	.	gene_id "MSTRG.98298"; transcript_id "ENST00000497604"; gene_name "UXS1"; ref_gene_id "ENSG00000115652";
chr2	StringTie	exon	106093308	106094157	1000	-	.	gene_id "MSTRG.98298"; transcript_id "ENST00000497604"; exon_number "1"; gene_name "UXS1"; ref_gene_id "ENSG00000115652";
chr2	StringTie	exon	106096718	106096821	1000	-	.	gene_id "MSTRG.98298"; transcript_id "ENST00000497604"; exon_number "2"; gene_name "UXS1"; ref_gene_id "ENSG00000115652";
chr2	StringTie	exon	106098716	106098773	1000	-	.	gene_id "MSTRG.98298"; transcript_id "ENST00000497604"; exon_number "3"; gene_name "UXS1"; ref_gene_id "ENSG00000115652";
chr2	StringTie	exon	106101058	106102952	1000	-	.	gene_id "MSTRG.98298"; transcript_id "ENST00000497604"; exon_number "4"; gene_name "UXS1"; ref_gene_id "ENSG00000115652";
chr2	StringTie	transcript	106083064	106194315	1000	-	.	gene_id "MSTRG.98298"; transcript_id "MSTRG.98298.1";
chr2	StringTie	exon	106083064	106094157	1000	-	.	gene_id "MSTRG.98298"; transcript_id "MSTRG.98298.1"; exon_number "1";
chr2	StringTie	exon	106096718	106096821	1000	-	.	gene_id "MSTRG.98298"; transcript_id "MSTRG.98298.1"; exon_number "2";
chr2	StringTie	exon	106098716	106098773	1000	-	.	gene_id "MSTRG.98298"; transcript_id "MSTRG.98298.1"; exon_number "3";
chr2	StringTie	exon	106101058	106101118	1000	-	.	gene_id "MSTRG.98298"; transcript_id "MSTRG.98298.1"; exon_number "4";
chr2	StringTie	exon	106104794	106104837	1000	-	.	gene_id "MSTRG.98298"; transcript_id "MSTRG.98298.1"; exon_number "5";
chr2	StringTie	exon	106112646	106112761	1000	-	.	gene_id "MSTRG.98298"; transcript_id "MSTRG.98298.1"; exon_number "6";
chr2	StringTie	exon	106122970	106123091	1000	-	.	gene_id "MSTRG.98298"; transcript_id "MSTRG.98298.1"; exon_number "7";
chr2	StringTie	exon	106125620	106125679	1000	-	.	gene_id "MSTRG.98298"; transcript_id "MSTRG.98298.1"; exon_number "8";
chr2	StringTie	exon	106129674	106129778	1000	-	.	gene_id "MSTRG.98298"; transcript_id "MSTRG.98298.1"; exon_number "9";
chr2	StringTie	exon	106145190	106145370	1000	-	.	gene_id "MSTRG.98298"; transcript_id "MSTRG.98298.1"; exon_number "10";
chr2	StringTie	exon	106158058	106158118	1000	-	.	gene_id "MSTRG.98298"; transcript_id "MSTRG.98298.1"; exon_number "11";
chr2	StringTie	exon	106163667	106163710	1000	-	.	gene_id "MSTRG.98298"; transcript_id "MSTRG.98298.1"; exon_number "12";
chr2	StringTie	exon	106164736	106164784	1000	-	.	gene_id "MSTRG.98298"; transcript_id "MSTRG.98298.1"; exon_number "13";
chr2	StringTie	exon	106166056	106166083	1000	-	.	gene_id "MSTRG.98298"; transcript_id "MSTRG.98298.1"; exon_number "14";
chr2	StringTie	exon	106194148	106194315	1000	-	.	gene_id "MSTRG.98298"; transcript_id "MSTRG.98298.1"; exon_number "15";
chr2	StringTie	transcript	106092947	106124152	1000	-	.	gene_id "MSTRG.98298"; transcript_id "MSTRG.98298.10";
chr2	StringTie	exon	106092947	106094157	1000	-	.	gene_id "MSTRG.98298"; transcript_id "MSTRG.98298.10"; exon_number "1";
chr2	StringTie	exon	106096718	106096821	1000	-	.	gene_id "MSTRG.98298"; transcript_id "MSTRG.98298.10"; exon_number "2";
chr2	StringTie	exon	106098716	106098773	1000	-	.	gene_id "MSTRG.98298"; transcript_id "MSTRG.98298.10"; exon_number "3";
chr2	StringTie	exon	106101058	106101118	1000	-	.	gene_id "MSTRG.98298"; transcript_id "MSTRG.98298.10"; exon_number "4";
chr2	StringTie	exon	106104794	106104837	1000	-	.	gene_id "MSTRG.98298"; transcript_id "MSTRG.98298.10"; exon_number "5";
chr2	StringTie	exon	106112646	106112765	1000	-	.	gene_id "MSTRG.98298"; transcript_id "MSTRG.98298.10"; exon_number "6";
chr2	StringTie	exon	106122970	106123091	1000	-	.	gene_id "MSTRG.98298"; transcript_id "MSTRG.98298.10"; exon_number "7";
chr2	StringTie	exon	106123912	106124152	1000	-	.	gene_id "MSTRG.98298"; transcript_id "MSTRG.98298.10"; exon_number "8";
chr2	StringTie	transcript	106093304	106194328	1000	-	.	gene_id "MSTRG.98298"; transcript_id "MSTRG.98298.100";
chr2	StringTie	exon	106093304	106094157	1000	-	.	gene_id "MSTRG.98298"; transcript_id "MSTRG.98298.100"; exon_number "1";
chr2	StringTie	exon	106096718	106096821	1000	-	.	gene_id "MSTRG.98298"; transcript_id "MSTRG.98298.100"; exon_number "2";
chr2	StringTie	exon	106098716	106098773	1000	-	.	gene_id "MSTRG.98298"; transcript_id "MSTRG.98298.100"; exon_number "3";
chr2	StringTie	exon	106101058	106101118	1000	-	.	gene_id "MSTRG.98298"; transcript_id "MSTRG.98298.100"; exon_number "4";
chr2	StringTie	exon	106104794	106104837	1000	-	.	gene_id "MSTRG.98298"; transcript_id "MSTRG.98298.100"; exon_number "5";
chr2	StringTie	exon	106112646	106112765	1000	-	.	gene_id "MSTRG.98298"; transcript_id "MSTRG.98298.100"; exon_number "6";
chr2	StringTie	exon	106122970	106123091	1000	-	.	gene_id "MSTRG.98298"; transcript_id "MSTRG.98298.100"; exon_number "7";
chr2	StringTie	exon	106125620	106125679	1000	-	.	gene_id "MSTRG.98298"; transcript_id "MSTRG.98298.100"; exon_number "8";
chr2	StringTie	exon	106129674	106129778	1000	-	.	gene_id "MSTRG.98298"; transcript_id "MSTRG.98298.100"; exon_number "9";
chr2	StringTie	exon	106145190	106145468	1000	-	.	gene_id "MSTRG.98298"; transcript_id "MSTRG.98298.100"; exon_number "10";
chr2	StringTie	exon	106158058	106158108	1000	-	.	gene_id "MSTRG.98298"; transcript_id "MSTRG.98298.100"; exon_number "11";
chr2	StringTie	exon	106163667	106163710	1000	-	.	gene_id "MSTRG.98298"; transcript_id "MSTRG.98298.100"; exon_number "12";
chr2	StringTie	exon	106164736	106164784	1000	-	.	gene_id "MSTRG.98298"; transcript_id "MSTRG.98298.100"; exon_number "13";
chr2	StringTie	exon	106166056	106166083	1000	-	.	gene_id "MSTRG.98298"; transcript_id "MSTRG.98298.100"; exon_number "14";
chr2	StringTie	exon	106194148	106194328	1000	-	.	gene_id "MSTRG.98298"; transcript_id "MSTRG.98298.100"; exon_number "15";
chr2	StringTie	transcript	106093305	106194301	1000	-	.	gene_id "MSTRG.98298"; transcript_id "MSTRG.98298.101";
chr2	StringTie	exon	106093305	106094157	1000	-	.	gene_id "MSTRG.98298"; transcript_id "MSTRG.98298.101"; exon_number "1";
chr2	StringTie	exon	106101058	106101118	1000	-	.	gene_id "MSTRG.98298"; transcript_id "MSTRG.98298.101"; exon_number "2";
chr2	StringTie	exon	106104794	106104837	1000	-	.	gene_id "MSTRG.98298"; transcript_id "MSTRG.98298.101"; exon_number "3";
chr2	StringTie	exon	106112646	106112765	1000	-	.	gene_id "MSTRG.98298"; transcript_id "MSTRG.98298.101"; exon_number "4";
chr2	StringTie	exon	106122970	106123091	1000	-	.	gene_id "MSTRG.98298"; transcript_id "MSTRG.98298.101"; exon_number "5";
chr2	StringTie	exon	106125620	106125679	1000	-	.	gene_id "MSTRG.98298"; transcript_id "MSTRG.98298.101"; exon_number "6";
chr2	StringTie	exon	106129674	106129778	1000	-	.	gene_id "MSTRG.98298"; transcript_id "MSTRG.98298.101"; exon_number "7";
chr2	StringTie	exon	106145190	106145363	1000	-	.	gene_id "MSTRG.98298"; transcript_id "MSTRG.98298.101"; exon_number "8";
chr2	StringTie	exon	106158058	106158118	1000	-	.	gene_id "MSTRG.98298"; transcript_id "MSTRG.98298.101"; exon_number "9";
chr2	StringTie	exon	106163667	106163710	1000	-	.	gene_id "MSTRG.98298"; transcript_id "MSTRG.98298.101"; exon_number "10";
chr2	StringTie	exon	106164736	106164784	1000	-	.	gene_id "MSTRG.98298"; transcript_id "MSTRG.98298.101"; exon_number "11";
chr2	StringTie	exon	106166056	106166083	1000	-	.	gene_id "MSTRG.98298"; transcript_id "MSTRG.98298.101"; exon_number "12";
chr2	StringTie	exon	106194148	106194301	1000	-	.	gene_id "MSTRG.98298"; transcript_id "MSTRG.98298.101"; exon_number "13";
chr2	StringTie	transcript	106093305	106193757	1000	-	.	gene_id "MSTRG.98298"; transcript_id "MSTRG.98298.102";
chr2	StringTie	exon	106093305	106094157	1000	-	.	gene_id "MSTRG.98298"; transcript_id "MSTRG.98298.102"; exon_number "1";
chr2	StringTie	exon	106096718	106096821	1000	-	.	gene_id "MSTRG.98298"; transcript_id "MSTRG.98298.102"; exon_number "2";
chr2	StringTie	exon	106098716	106098773	1000	-	.	gene_id "MSTRG.98298"; transcript_id "MSTRG.98298.102"; exon_number "3";
chr2	StringTie	exon	106101058	106101118	1000	-	.	gene_id "MSTRG.98298"; transcript_id "MSTRG.98298.102"; exon_number "4";
chr2	StringTie	exon	106104794	106104837	1000	-	.	gene_id "MSTRG.98298"; transcript_id "MSTRG.98298.102"; exon_number "5";
chr2	StringTie	exon	106112646	106112765	1000	-	.	gene_id "MSTRG.98298"; transcript_id "MSTRG.98298.102"; exon_number "6";
chr2	StringTie	exon	106122970	106123091	1000	-	.	gene_id "MSTRG.98298"; transcript_id "MSTRG.98298.102"; exon_number "7";
chr2	StringTie	exon	106125620	106125679	1000	-	.	gene_id "MSTRG.98298"; transcript_id "MSTRG.98298.102"; exon_number "8";
chr2	StringTie	exon	106129674	106129778	1000	-	.	gene_id "MSTRG.98298"; transcript_id "MSTRG.98298.102"; exon_number "9";
chr2	StringTie	exon	106145190	106145370	1000	-	.	gene_id "MSTRG.98298"; transcript_id "MSTRG.98298.102"; exon_number "10";
chr2	StringTie	exon	106158058	106158118	1000	-	.	gene_id "MSTRG.98298"; transcript_id "MSTRG.98298.102"; exon_number "11";
chr2	StringTie	exon	106163667	106163710	1000	-	.	gene_id "MSTRG.98298"; transcript_id "MSTRG.98298.102"; exon_number "12";
chr2	StringTie	exon	106164736	106164774	1000	-	.	gene_id "MSTRG.98298"; transcript_id "MSTRG.98298.102"; exon_number "13";
chr2	StringTie	exon	106166056	106166083	1000	-	.	gene_id "MSTRG.98298"; transcript_id "MSTRG.98298.102"; exon_number "14";
chr2	StringTie	exon	106193422	106193757	1000	-	.	gene_id "MSTRG.98298"; transcript_id "MSTRG.98298.102"; exon_number "15";
chr2	StringTie	transcript	106093305	106193757	1000	-	.	gene_id "MSTRG.98298"; transcript_id "MSTRG.98298.103";
chr2	StringTie	exon	106093305	106094157	1000	-	.	gene_id "MSTRG.98298"; transcript_id "MSTRG.98298.103"; exon_number "1";
chr2	StringTie	exon	106096718	106096821	1000	-	.	gene_id "MSTRG.98298"; transcript_id "MSTRG.98298.103"; exon_number "2";
chr2	StringTie	exon	106098716	106098773	1000	-	.	gene_id "MSTRG.98298"; transcript_id "MSTRG.98298.103"; exon_number "3";
chr2	StringTie	exon	106101058	106101118	1000	-	.	gene_id "MSTRG.98298"; transcript_id "MSTRG.98298.103"; exon_number "4";
chr2	StringTie	exon	106104794	106104837	1000	-	.	gene_id "MSTRG.98298"; transcript_id "MSTRG.98298.103"; exon_number "5";
chr2	StringTie	exon	106112646	106112765	1000	-	.	gene_id "MSTRG.98298"; transcript_id "MSTRG.98298.103"; exon_number "6";
chr2	StringTie	exon	106122970	106123091	1000	-	.	gene_id "MSTRG.98298"; transcript_id "MSTRG.98298.103"; exon_number "7";
chr2	StringTie	exon	106125620	106125679	1000	-	.	gene_id "MSTRG.98298"; transcript_id "MSTRG.98298.103"; exon_number "8";
chr2	StringTie	exon	106129674	106129778	1000	-	.	gene_id "MSTRG.98298"; transcript_id "MSTRG.98298.103"; exon_number "9";
chr2	StringTie	exon	106145190	106145370	1000	-	.	gene_id "MSTRG.98298"; transcript_id "MSTRG.98298.103"; exon_number "10";
chr2	StringTie	exon	106158058	106158118	1000	-	.	gene_id "MSTRG.98298"; transcript_id "MSTRG.98298.103"; exon_number "11";
chr2	StringTie	exon	106163667	106163710	1000	-	.	gene_id "MSTRG.98298"; transcript_id "MSTRG.98298.103"; exon_number "12";
chr2	StringTie	exon	106164736	106164784	1000	-	.	gene_id "MSTRG.98298"; transcript_id "MSTRG.98298.103"; exon_number "13";
chr2	StringTie	exon	106166056	106166083	1000	-	.	gene_id "MSTRG.98298"; transcript_id "MSTRG.98298.103"; exon_number "14";
chr2	StringTie	exon	106193422	106193757	1000	-	.	gene_id "MSTRG.98298"; transcript_id "MSTRG.98298.103"; exon_number "15";
chr2	StringTie	transcript	106093305	106194331	1000	-	.	gene_id "MSTRG.98298"; transcript_id "MSTRG.98298.104";
chr2	StringTie	exon	106093305	106094157	1000	-	.	gene_id "MSTRG.98298"; transcript_id "MSTRG.98298.104"; exon_number "1";
chr2	StringTie	exon	106096718	106096821	1000	-	.	gene_id "MSTRG.98298"; transcript_id "MSTRG.98298.104"; exon_number "2";
chr2	StringTie	exon	106098716	106098773	1000	-	.	gene_id "MSTRG.98298"; transcript_id "MSTRG.98298.104"; exon_number "3";
chr2	StringTie	exon	106101058	106101118	1000	-	.	gene_id "MSTRG.98298"; transcript_id "MSTRG.98298.104"; exon_number "4";
chr2	StringTie	exon	106104794	106104837	1000	-	.	gene_id "MSTRG.98298"; transcript_id "MSTRG.98298.104"; exon_number "5";
chr2	StringTie	exon	106112646	106112765	1000	-	.	gene_id "MSTRG.98298"; transcript_id "MSTRG.98298.104"; exon_number "6";
chr2	StringTie	exon	106122970	106123091	1000	-	.	gene_id "MSTRG.98298"; transcript_id "MSTRG.98298.104"; exon_number "7";
chr2	StringTie	exon	106125620	106125679	1000	-	.	gene_id "MSTRG.98298"; transcript_id "MSTRG.98298.104"; exon_number "8";
chr2	StringTie	exon	106129674	106129778	1000	-	.	gene_id "MSTRG.98298"; transcript_id "MSTRG.98298.104"; exon_number "9";
chr2	StringTie	exon	106145190	106145475	1000	-	.	gene_id "MSTRG.98298"; transcript_id "MSTRG.98298.104"; exon_number "10";
chr2	StringTie	exon	106158058	106158118	1000	-	.	gene_id "MSTRG.98298"; transcript_id "MSTRG.98298.104"; exon_number "11";
chr2	StringTie	exon	106163667	106163710	1000	-	.	gene_id "MSTRG.98298"; transcript_id "MSTRG.98298.104"; exon_number "12";
chr2	StringTie	exon	106164736	106164799	1000	-	.	gene_id "MSTRG.98298"; transcript_id "MSTRG.98298.104"; exon_number "13";
chr2	StringTie	exon	106166056	106166083	1000	-	.	gene_id "MSTRG.98298"; transcript_id "MSTRG.98298.104"; exon_number "14";
chr2	StringTie	exon	106194148	106194331	1000	-	.	gene_id "MSTRG.98298"; transcript_id "MSTRG.98298.104"; exon_number "15";
chr2	StringTie	transcript	106093305	106193757	1000	-	.	gene_id "MSTRG.98298"; transcript_id "MSTRG.98298.105";
chr2	StringTie	exon	106093305	106094157	1000	-	.	gene_id "MSTRG.98298"; transcript_id "MSTRG.98298.105"; exon_number "1";
chr2	StringTie	exon	106096718	106096821	1000	-	.	gene_id "MSTRG.98298"; transcript_id "MSTRG.98298.105"; exon_number "2";
chr2	StringTie	exon	106098716	106098773	1000	-	.	gene_id "MSTRG.98298"; transcript_id "MSTRG.98298.105"; exon_number "3";
chr2	StringTie	exon	106101058	106101118	1000	-	.	gene_id "MSTRG.98298"; transcript_id "MSTRG.98298.105"; exon_number "4";
chr2	StringTie	exon	106104794	106104837	1000	-	.	gene_id "MSTRG.98298"; transcript_id "MSTRG.98298.105"; exon_number "5";
chr2	StringTie	exon	106112646	106112765	1000	-	.	gene_id "MSTRG.98298"; transcript_id "MSTRG.98298.105"; exon_number "6";
chr2	StringTie	exon	106122970	106123091	1000	-	.	gene_id "MSTRG.98298"; transcript_id "MSTRG.98298.105"; exon_number "7";
chr2	StringTie	exon	106125620	106125679	1000	-	.	gene_id "MSTRG.98298"; transcript_id "MSTRG.98298.105"; exon_number "8";
chr2	StringTie	exon	106129674	106129778	1000	-	.	gene_id "MSTRG.98298"; transcript_id "MSTRG.98298.105"; exon_number "9";
chr2	StringTie	exon	106145190	106145370	1000	-	.	gene_id "MSTRG.98298"; transcript_id "MSTRG.98298.105"; exon_number "10";
chr2	StringTie	exon	106158058	106158118	1000	-	.	gene_id "MSTRG.98298"; transcript_id "MSTRG.98298.105"; exon_number "11";
chr2	StringTie	exon	106163667	106163710	1000	-	.	gene_id "MSTRG.98298"; transcript_id "MSTRG.98298.105"; exon_number "12";
chr2	StringTie	exon	106164736	106164799	1000	-	.	gene_id "MSTRG.98298"; transcript_id "MSTRG.98298.105"; exon_number "13";
chr2	StringTie	exon	106166056	106166083	1000	-	.	gene_id "MSTRG.98298"; transcript_id "MSTRG.98298.105"; exon_number "14";
chr2	StringTie	exon	106193422	106193757	1000	-	.	gene_id "MSTRG.98298"; transcript_id "MSTRG.98298.105"; exon_number "15";
chr2	StringTie	transcript	106093306	106194322	1000	-	.	gene_id "MSTRG.98298"; transcript_id "MSTRG.98298.106";
chr2	StringTie	exon	106093306	106094157	1000	-	.	gene_id "MSTRG.98298"; transcript_id "MSTRG.98298.106"; exon_number "1";
chr2	StringTie	exon	106096718	106096821	1000	-	.	gene_id "MSTRG.98298"; transcript_id "MSTRG.98298.106"; exon_number "2";
chr2	StringTie	exon	106098716	106098773	1000	-	.	gene_id "MSTRG.98298"; transcript_id "MSTRG.98298.106"; exon_number "3";
chr2	StringTie	exon	106101058	106101118	1000	-	.	gene_id "MSTRG.98298"; transcript_id "MSTRG.98298.106"; exon_number "4";
chr2	StringTie	exon	106104794	106104837	1000	-	.	gene_id "MSTRG.98298"; transcript_id "MSTRG.98298.106"; exon_number "5";
chr2	StringTie	exon	106112646	106112765	1000	-	.	gene_id "MSTRG.98298"; transcript_id "MSTRG.98298.106"; exon_number "6";
chr2	StringTie	exon	106122970	106123091	1000	-	.	gene_id "MSTRG.98298"; transcript_id "MSTRG.98298.106"; exon_number "7";
chr2	StringTie	exon	106129674	106129778	1000	-	.	gene_id "MSTRG.98298"; transcript_id "MSTRG.98298.106"; exon_number "8";
chr2	StringTie	exon	106145190	106145370	1000	-	.	gene_id "MSTRG.98298"; transcript_id "MSTRG.98298.106"; exon_number "9";
chr2	StringTie	exon	106158058	106158118	1000	-	.	gene_id "MSTRG.98298"; transcript_id "MSTRG.98298.106"; exon_number "10";
chr2	StringTie	exon	106163667	106163710	1000	-	.	gene_id "MSTRG.98298"; transcript_id "MSTRG.98298.106"; exon_number "11";
chr2	StringTie	exon	106166056	106166083	1000	-	.	gene_id "MSTRG.98298"; transcript_id "MSTRG.98298.106"; exon_number "12";
chr2	StringTie	exon	106194148	106194322	1000	-	.	gene_id "MSTRG.98298"; transcript_id "MSTRG.98298.106"; exon_number "13";
chr2	StringTie	transcript	106093307	106194294	1000	-	.	gene_id "MSTRG.98298"; transcript_id "MSTRG.98298.107";
chr2	StringTie	exon	106093307	106094157	1000	-	.	gene_id "MSTRG.98298"; transcript_id "MSTRG.98298.107"; exon_number "1";
chr2	StringTie	exon	106096718	106096821	1000	-	.	gene_id "MSTRG.98298"; transcript_id "MSTRG.98298.107"; exon_number "2";
chr2	StringTie	exon	106098716	106098773	1000	-	.	gene_id "MSTRG.98298"; transcript_id "MSTRG.98298.107"; exon_number "3";
chr2	StringTie	exon	106101058	106101118	1000	-	.	gene_id "MSTRG.98298"; transcript_id "MSTRG.98298.107"; exon_number "4";
chr2	StringTie	exon	106104794	106104837	1000	-	.	gene_id "MSTRG.98298"; transcript_id "MSTRG.98298.107"; exon_number "5";
chr2	StringTie	exon	106112646	106112765	1000	-	.	gene_id "MSTRG.98298"; transcript_id "MSTRG.98298.107"; exon_number "6";
chr2	StringTie	exon	106122970	106123091	1000	-	.	gene_id "MSTRG.98298"; transcript_id "MSTRG.98298.107"; exon_number "7";
chr2	StringTie	exon	106125620	106125679	1000	-	.	gene_id "MSTRG.98298"; transcript_id "MSTRG.98298.107"; exon_number "8";
chr2	StringTie	exon	106129674	106129778	1000	-	.	gene_id "MSTRG.98298"; transcript_id "MSTRG.98298.107"; exon_number "9";
chr2	StringTie	exon	106158058	106158118	1000	-	.	gene_id "MSTRG.98298"; transcript_id "MSTRG.98298.107"; exon_number "10";
chr2	StringTie	exon	106163667	106163710	1000	-	.	gene_id "MSTRG.98298"; transcript_id "MSTRG.98298.107"; exon_number "11";
chr2	StringTie	exon	106164736	106164799	1000	-	.	gene_id "MSTRG.98298"; transcript_id "MSTRG.98298.107"; exon_number "12";
chr2	StringTie	exon	106166056	106166083	1000	-	.	gene_id "MSTRG.98298"; transcript_id "MSTRG.98298.107"; exon_number "13";
chr2	StringTie	exon	106194148	106194294	1000	-	.	gene_id "MSTRG.98298"; transcript_id "MSTRG.98298.107"; exon_number "14";
chr2	StringTie	transcript	106093307	106178075	1000	-	.	gene_id "MSTRG.98298"; transcript_id "MSTRG.98298.108";
chr2	StringTie	exon	106093307	106094157	1000	-	.	gene_id "MSTRG.98298"; transcript_id "MSTRG.98298.108"; exon_number "1";
chr2	StringTie	exon	106096718	106096821	1000	-	.	gene_id "MSTRG.98298"; transcript_id "MSTRG.98298.108"; exon_number "2";
chr2	StringTie	exon	106098716	106098773	1000	-	.	gene_id "MSTRG.98298"; transcript_id "MSTRG.98298.108"; exon_number "3";
chr2	StringTie	exon	106101058	106101118	1000	-	.	gene_id "MSTRG.98298"; transcript_id "MSTRG.98298.108"; exon_number "4";
chr2	StringTie	exon	106104794	106104837	1000	-	.	gene_id "MSTRG.98298"; transcript_id "MSTRG.98298.108"; exon_number "5";
chr2	StringTie	exon	106112646	106112765	1000	-	.	gene_id "MSTRG.98298"; transcript_id "MSTRG.98298.108"; exon_number "6";
chr2	StringTie	exon	106122970	106123091	1000	-	.	gene_id "MSTRG.98298"; transcript_id "MSTRG.98298.108"; exon_number "7";
chr2	StringTie	exon	106125620	106125679	1000	-	.	gene_id "MSTRG.98298"; transcript_id "MSTRG.98298.108"; exon_number "8";
chr2	StringTie	exon	106129674	106129778	1000	-	.	gene_id "MSTRG.98298"; transcript_id "MSTRG.98298.108"; exon_number "9";
chr2	StringTie	exon	106145190	106145370	1000	-	.	gene_id "MSTRG.98298"; transcript_id "MSTRG.98298.108"; exon_number "10";
chr2	StringTie	exon	106158058	106158118	1000	-	.	gene_id "MSTRG.98298"; transcript_id "MSTRG.98298.108"; exon_number "11";
chr2	StringTie	exon	106163667	106163710	1000	-	.	gene_id "MSTRG.98298"; transcript_id "MSTRG.98298.108"; exon_number "12";
chr2	StringTie	exon	106164736	106164784	1000	-	.	gene_id "MSTRG.98298"; transcript_id "MSTRG.98298.108"; exon_number "13";
chr2	StringTie	exon	106166056	106166083	1000	-	.	gene_id "MSTRG.98298"; transcript_id "MSTRG.98298.108"; exon_number "14";
chr2	StringTie	exon	106177945	106178075	1000	-	.	gene_id "MSTRG.98298"; transcript_id "MSTRG.98298.108"; exon_number "15";
chr2	StringTie	transcript	106092949	106194303	1000	-	.	gene_id "MSTRG.98298"; transcript_id "MSTRG.98298.11";
chr2	StringTie	exon	106092949	106094157	1000	-	.	gene_id "MSTRG.98298"; transcript_id "MSTRG.98298.11"; exon_number "1";
chr2	StringTie	exon	106096718	106096817	1000	-	.	gene_id "MSTRG.98298"; transcript_id "MSTRG.98298.11"; exon_number "2";
chr2	StringTie	exon	106098337	106101118	1000	-	.	gene_id "MSTRG.98298"; transcript_id "MSTRG.98298.11"; exon_number "3";
chr2	StringTie	exon	106104794	106104837	1000	-	.	gene_id "MSTRG.98298"; transcript_id "MSTRG.98298.11"; exon_number "4";
chr2	StringTie	exon	106112646	106112765	1000	-	.	gene_id "MSTRG.98298"; transcript_id "MSTRG.98298.11"; exon_number "5";
chr2	StringTie	exon	106122970	106123091	1000	-	.	gene_id "MSTRG.98298"; transcript_id "MSTRG.98298.11"; exon_number "6";
chr2	StringTie	exon	106125620	106125679	1000	-	.	gene_id "MSTRG.98298"; transcript_id "MSTRG.98298.11"; exon_number "7";
chr2	StringTie	exon	106129674	106129778	1000	-	.	gene_id "MSTRG.98298"; transcript_id "MSTRG.98298.11"; exon_number "8";
chr2	StringTie	exon	106145190	106145370	1000	-	.	gene_id "MSTRG.98298"; transcript_id "MSTRG.98298.11"; exon_number "9";
chr2	StringTie	exon	106158058	106158118	1000	-	.	gene_id "MSTRG.98298"; transcript_id "MSTRG.98298.11"; exon_number "10";
chr2	StringTie	exon	106163667	106163710	1000	-	.	gene_id "MSTRG.98298"; transcript_id "MSTRG.98298.11"; exon_number "11";
chr2	StringTie	exon	106164736	106164784	1000	-	.	gene_id "MSTRG.98298"; transcript_id "MSTRG.98298.11"; exon_number "12";
chr2	StringTie	exon	106166056	106166083	1000	-	.	gene_id "MSTRG.98298"; transcript_id "MSTRG.98298.11"; exon_number "13";
chr2	StringTie	exon	106194148	106194303	1000	-	.	gene_id "MSTRG.98298"; transcript_id "MSTRG.98298.11"; exon_number "14";
chr2	StringTie	transcript	106093309	106138871	1000	-	.	gene_id "MSTRG.98298"; transcript_id "MSTRG.98298.110";
chr2	StringTie	exon	106093309	106094157	1000	-	.	gene_id "MSTRG.98298"; transcript_id "MSTRG.98298.110"; exon_number "1";
chr2	StringTie	exon	106096718	106096821	1000	-	.	gene_id "MSTRG.98298"; transcript_id "MSTRG.98298.110"; exon_number "2";
chr2	StringTie	exon	106098716	106098773	1000	-	.	gene_id "MSTRG.98298"; transcript_id "MSTRG.98298.110"; exon_number "3";
chr2	StringTie	exon	106101058	106101118	1000	-	.	gene_id "MSTRG.98298"; transcript_id "MSTRG.98298.110"; exon_number "4";
chr2	StringTie	exon	106104794	106104837	1000	-	.	gene_id "MSTRG.98298"; transcript_id "MSTRG.98298.110"; exon_number "5";
chr2	StringTie	exon	106112646	106112765	1000	-	.	gene_id "MSTRG.98298"; transcript_id "MSTRG.98298.110"; exon_number "6";
chr2	StringTie	exon	106122970	106123091	1000	-	.	gene_id "MSTRG.98298"; transcript_id "MSTRG.98298.110"; exon_number "7";
chr2	StringTie	exon	106129674	106129778	1000	-	.	gene_id "MSTRG.98298"; transcript_id "MSTRG.98298.110"; exon_number "8";
chr2	StringTie	exon	106138490	106138871	1000	-	.	gene_id "MSTRG.98298"; transcript_id "MSTRG.98298.110"; exon_number "9";
chr2	StringTie	transcript	106093309	106194308	1000	-	.	gene_id "MSTRG.98298"; transcript_id "MSTRG.98298.111";
chr2	StringTie	exon	106093309	106094157	1000	-	.	gene_id "MSTRG.98298"; transcript_id "MSTRG.98298.111"; exon_number "1";
chr2	StringTie	exon	106096721	106096821	1000	-	.	gene_id "MSTRG.98298"; transcript_id "MSTRG.98298.111"; exon_number "2";
chr2	StringTie	exon	106098716	106098773	1000	-	.	gene_id "MSTRG.98298"; transcript_id "MSTRG.98298.111"; exon_number "3";
chr2	StringTie	exon	106101058	106101118	1000	-	.	gene_id "MSTRG.98298"; transcript_id "MSTRG.98298.111"; exon_number "4";
chr2	StringTie	exon	106104794	106104837	1000	-	.	gene_id "MSTRG.98298"; transcript_id "MSTRG.98298.111"; exon_number "5";
chr2	StringTie	exon	106112646	106112761	1000	-	.	gene_id "MSTRG.98298"; transcript_id "MSTRG.98298.111"; exon_number "6";
chr2	StringTie	exon	106122970	106123091	1000	-	.	gene_id "MSTRG.98298"; transcript_id "MSTRG.98298.111"; exon_number "7";
chr2	StringTie	exon	106125620	106125679	1000	-	.	gene_id "MSTRG.98298"; transcript_id "MSTRG.98298.111"; exon_number "8";
chr2	StringTie	exon	106129674	106129778	1000	-	.	gene_id "MSTRG.98298"; transcript_id "MSTRG.98298.111"; exon_number "9";
chr2	StringTie	exon	106145190	106145370	1000	-	.	gene_id "MSTRG.98298"; transcript_id "MSTRG.98298.111"; exon_number "10";
chr2	StringTie	exon	106158058	106158118	1000	-	.	gene_id "MSTRG.98298"; transcript_id "MSTRG.98298.111"; exon_number "11";
chr2	StringTie	exon	106163667	106163710	1000	-	.	gene_id "MSTRG.98298"; transcript_id "MSTRG.98298.111"; exon_number "12";
chr2	StringTie	exon	106164736	106164799	1000	-	.	gene_id "MSTRG.98298"; transcript_id "MSTRG.98298.111"; exon_number "13";
chr2	StringTie	exon	106166056	106166083	1000	-	.	gene_id "MSTRG.98298"; transcript_id "MSTRG.98298.111"; exon_number "14";
chr2	StringTie	exon	106194148	106194308	1000	-	.	gene_id "MSTRG.98298"; transcript_id "MSTRG.98298.111"; exon_number "15";
chr2	StringTie	transcript	106093310	106194289	1000	-	.	gene_id "MSTRG.98298"; transcript_id "MSTRG.98298.112";
chr2	StringTie	exon	106093310	106094157	1000	-	.	gene_id "MSTRG.98298"; transcript_id "MSTRG.98298.112"; exon_number "1";
chr2	StringTie	exon	106096718	106096821	1000	-	.	gene_id "MSTRG.98298"; transcript_id "MSTRG.98298.112"; exon_number "2";
chr2	StringTie	exon	106098716	106098773	1000	-	.	gene_id "MSTRG.98298"; transcript_id "MSTRG.98298.112"; exon_number "3";
chr2	StringTie	exon	106101058	106101118	1000	-	.	gene_id "MSTRG.98298"; transcript_id "MSTRG.98298.112"; exon_number "4";
chr2	StringTie	exon	106104794	106104837	1000	-	.	gene_id "MSTRG.98298"; transcript_id "MSTRG.98298.112"; exon_number "5";
chr2	StringTie	exon	106112646	106112765	1000	-	.	gene_id "MSTRG.98298"; transcript_id "MSTRG.98298.112"; exon_number "6";
chr2	StringTie	exon	106122970	106123091	1000	-	.	gene_id "MSTRG.98298"; transcript_id "MSTRG.98298.112"; exon_number "7";
chr2	StringTie	exon	106145190	106145370	1000	-	.	gene_id "MSTRG.98298"; transcript_id "MSTRG.98298.112"; exon_number "8";
chr2	StringTie	exon	106158058	106158118	1000	-	.	gene_id "MSTRG.98298"; transcript_id "MSTRG.98298.112"; exon_number "9";
chr2	StringTie	exon	106163667	106163710	1000	-	.	gene_id "MSTRG.98298"; transcript_id "MSTRG.98298.112"; exon_number "10";
chr2	StringTie	exon	106164736	106164784	1000	-	.	gene_id "MSTRG.98298"; transcript_id "MSTRG.98298.112"; exon_number "11";
chr2	StringTie	exon	106166056	106166083	1000	-	.	gene_id "MSTRG.98298"; transcript_id "MSTRG.98298.112"; exon_number "12";
chr2	StringTie	exon	106194148	106194289	1000	-	.	gene_id "MSTRG.98298"; transcript_id "MSTRG.98298.112"; exon_number "13";
chr2	StringTie	transcript	106093310	106180684	1000	-	.	gene_id "MSTRG.98298"; transcript_id "MSTRG.98298.113";
chr2	StringTie	exon	106093310	106094157	1000	-	.	gene_id "MSTRG.98298"; transcript_id "MSTRG.98298.113"; exon_number "1";
chr2	StringTie	exon	106096718	106096821	1000	-	.	gene_id "MSTRG.98298"; transcript_id "MSTRG.98298.113"; exon_number "2";
chr2	StringTie	exon	106098716	106098773	1000	-	.	gene_id "MSTRG.98298"; transcript_id "MSTRG.98298.113"; exon_number "3";
chr2	StringTie	exon	106101058	106101118	1000	-	.	gene_id "MSTRG.98298"; transcript_id "MSTRG.98298.113"; exon_number "4";
chr2	StringTie	exon	106104794	106104837	1000	-	.	gene_id "MSTRG.98298"; transcript_id "MSTRG.98298.113"; exon_number "5";
chr2	StringTie	exon	106112646	106112765	1000	-	.	gene_id "MSTRG.98298"; transcript_id "MSTRG.98298.113"; exon_number "6";
chr2	StringTie	exon	106122970	106123091	1000	-	.	gene_id "MSTRG.98298"; transcript_id "MSTRG.98298.113"; exon_number "7";
chr2	StringTie	exon	106125620	106125679	1000	-	.	gene_id "MSTRG.98298"; transcript_id "MSTRG.98298.113"; exon_number "8";
chr2	StringTie	exon	106129674	106129778	1000	-	.	gene_id "MSTRG.98298"; transcript_id "MSTRG.98298.113"; exon_number "9";
chr2	StringTie	exon	106145190	106145370	1000	-	.	gene_id "MSTRG.98298"; transcript_id "MSTRG.98298.113"; exon_number "10";
chr2	StringTie	exon	106158058	106158118	1000	-	.	gene_id "MSTRG.98298"; transcript_id "MSTRG.98298.113"; exon_number "11";
chr2	StringTie	exon	106163667	106163710	1000	-	.	gene_id "MSTRG.98298"; transcript_id "MSTRG.98298.113"; exon_number "12";
chr2	StringTie	exon	106164736	106164784	1000	-	.	gene_id "MSTRG.98298"; transcript_id "MSTRG.98298.113"; exon_number "13";
chr2	StringTie	exon	106166056	106166083	1000	-	.	gene_id "MSTRG.98298"; transcript_id "MSTRG.98298.113"; exon_number "14";
chr2	StringTie	exon	106180627	106180684	1000	-	.	gene_id "MSTRG.98298"; transcript_id "MSTRG.98298.113"; exon_number "15";
chr2	StringTie	transcript	106093311	106138908	1000	-	.	gene_id "MSTRG.98298"; transcript_id "MSTRG.98298.114";
chr2	StringTie	exon	106093311	106094157	1000	-	.	gene_id "MSTRG.98298"; transcript_id "MSTRG.98298.114"; exon_number "1";
chr2	StringTie	exon	106096718	106096821	1000	-	.	gene_id "MSTRG.98298"; transcript_id "MSTRG.98298.114"; exon_number "2";
chr2	StringTie	exon	106098716	106098773	1000	-	.	gene_id "MSTRG.98298"; transcript_id "MSTRG.98298.114"; exon_number "3";
chr2	StringTie	exon	106101058	106101118	1000	-	.	gene_id "MSTRG.98298"; transcript_id "MSTRG.98298.114"; exon_number "4";
chr2	StringTie	exon	106104794	106104837	1000	-	.	gene_id "MSTRG.98298"; transcript_id "MSTRG.98298.114"; exon_number "5";
chr2	StringTie	exon	106112646	106112765	1000	-	.	gene_id "MSTRG.98298"; transcript_id "MSTRG.98298.114"; exon_number "6";
chr2	StringTie	exon	106122970	106123091	1000	-	.	gene_id "MSTRG.98298"; transcript_id "MSTRG.98298.114"; exon_number "7";
chr2	StringTie	exon	106129674	106129778	1000	-	.	gene_id "MSTRG.98298"; transcript_id "MSTRG.98298.114"; exon_number "8";
chr2	StringTie	exon	106138170	106138908	1000	-	.	gene_id "MSTRG.98298"; transcript_id "MSTRG.98298.114"; exon_number "9";
chr2	StringTie	transcript	106093312	106160424	1000	-	.	gene_id "MSTRG.98298"; transcript_id "MSTRG.98298.115";
chr2	StringTie	exon	106093312	106094157	1000	-	.	gene_id "MSTRG.98298"; transcript_id "MSTRG.98298.115"; exon_number "1";
chr2	StringTie	exon	106096718	106096821	1000	-	.	gene_id "MSTRG.98298"; transcript_id "MSTRG.98298.115"; exon_number "2";
chr2	StringTie	exon	106098716	106098773	1000	-	.	gene_id "MSTRG.98298"; transcript_id "MSTRG.98298.115"; exon_number "3";
chr2	StringTie	exon	106101058	106101118	1000	-	.	gene_id "MSTRG.98298"; transcript_id "MSTRG.98298.115"; exon_number "4";
chr2	StringTie	exon	106104794	106104837	1000	-	.	gene_id "MSTRG.98298"; transcript_id "MSTRG.98298.115"; exon_number "5";
chr2	StringTie	exon	106112646	106112765	1000	-	.	gene_id "MSTRG.98298"; transcript_id "MSTRG.98298.115"; exon_number "6";
chr2	StringTie	exon	106122970	106123091	1000	-	.	gene_id "MSTRG.98298"; transcript_id "MSTRG.98298.115"; exon_number "7";
chr2	StringTie	exon	106125620	106125679	1000	-	.	gene_id "MSTRG.98298"; transcript_id "MSTRG.98298.115"; exon_number "8";
chr2	StringTie	exon	106129674	106129778	1000	-	.	gene_id "MSTRG.98298"; transcript_id "MSTRG.98298.115"; exon_number "9";
chr2	StringTie	exon	106145190	106145370	1000	-	.	gene_id "MSTRG.98298"; transcript_id "MSTRG.98298.115"; exon_number "10";
chr2	StringTie	exon	106158058	106158118	1000	-	.	gene_id "MSTRG.98298"; transcript_id "MSTRG.98298.115"; exon_number "11";
chr2	StringTie	exon	106160023	106160424	1000	-	.	gene_id "MSTRG.98298"; transcript_id "MSTRG.98298.115"; exon_number "12";
chr2	StringTie	transcript	106093313	106131320	1000	-	.	gene_id "MSTRG.98298"; transcript_id "MSTRG.98298.116";
chr2	StringTie	exon	106093313	106094157	1000	-	.	gene_id "MSTRG.98298"; transcript_id "MSTRG.98298.116"; exon_number "1";
chr2	StringTie	exon	106096721	106096821	1000	-	.	gene_id "MSTRG.98298"; transcript_id "MSTRG.98298.116"; exon_number "2";
chr2	StringTie	exon	106098716	106098773	1000	-	.	gene_id "MSTRG.98298"; transcript_id "MSTRG.98298.116"; exon_number "3";
chr2	StringTie	exon	106101058	106101118	1000	-	.	gene_id "MSTRG.98298"; transcript_id "MSTRG.98298.116"; exon_number "4";
chr2	StringTie	exon	106104794	106104837	1000	-	.	gene_id "MSTRG.98298"; transcript_id "MSTRG.98298.116"; exon_number "5";
chr2	StringTie	exon	106112646	106112765	1000	-	.	gene_id "MSTRG.98298"; transcript_id "MSTRG.98298.116"; exon_number "6";
chr2	StringTie	exon	106122970	106123091	1000	-	.	gene_id "MSTRG.98298"; transcript_id "MSTRG.98298.116"; exon_number "7";
chr2	StringTie	exon	106125620	106125679	1000	-	.	gene_id "MSTRG.98298"; transcript_id "MSTRG.98298.116"; exon_number "8";
chr2	StringTie	exon	106129674	106129778	1000	-	.	gene_id "MSTRG.98298"; transcript_id "MSTRG.98298.116"; exon_number "9";
chr2	StringTie	exon	106131153	106131320	1000	-	.	gene_id "MSTRG.98298"; transcript_id "MSTRG.98298.116"; exon_number "10";
chr2	StringTie	transcript	106093313	106160625	1000	-	.	gene_id "MSTRG.98298"; transcript_id "MSTRG.98298.117";
chr2	StringTie	exon	106093313	106094157	1000	-	.	gene_id "MSTRG.98298"; transcript_id "MSTRG.98298.117"; exon_number "1";
chr2	StringTie	exon	106096718	106096821	1000	-	.	gene_id "MSTRG.98298"; transcript_id "MSTRG.98298.117"; exon_number "2";
chr2	StringTie	exon	106101058	106101118	1000	-	.	gene_id "MSTRG.98298"; transcript_id "MSTRG.98298.117"; exon_number "3";
chr2	StringTie	exon	106104794	106104837	1000	-	.	gene_id "MSTRG.98298"; transcript_id "MSTRG.98298.117"; exon_number "4";
chr2	StringTie	exon	106112646	106112765	1000	-	.	gene_id "MSTRG.98298"; transcript_id "MSTRG.98298.117"; exon_number "5";
chr2	StringTie	exon	106122970	106123091	1000	-	.	gene_id "MSTRG.98298"; transcript_id "MSTRG.98298.117"; exon_number "6";
chr2	StringTie	exon	106125620	106125679	1000	-	.	gene_id "MSTRG.98298"; transcript_id "MSTRG.98298.117"; exon_number "7";
chr2	StringTie	exon	106129674	106129778	1000	-	.	gene_id "MSTRG.98298"; transcript_id "MSTRG.98298.117"; exon_number "8";
chr2	StringTie	exon	106158058	106158118	1000	-	.	gene_id "MSTRG.98298"; transcript_id "MSTRG.98298.117"; exon_number "9";
chr2	StringTie	exon	106160437	106160625	1000	-	.	gene_id "MSTRG.98298"; transcript_id "MSTRG.98298.117"; exon_number "10";
chr2	StringTie	transcript	106093313	106160112	1000	-	.	gene_id "MSTRG.98298"; transcript_id "MSTRG.98298.118";
chr2	StringTie	exon	106093313	106094157	1000	-	.	gene_id "MSTRG.98298"; transcript_id "MSTRG.98298.118"; exon_number "1";
chr2	StringTie	exon	106096718	106096821	1000	-	.	gene_id "MSTRG.98298"; transcript_id "MSTRG.98298.118"; exon_number "2";
chr2	StringTie	exon	106101058	106101118	1000	-	.	gene_id "MSTRG.98298"; transcript_id "MSTRG.98298.118"; exon_number "3";
chr2	StringTie	exon	106104794	106104837	1000	-	.	gene_id "MSTRG.98298"; transcript_id "MSTRG.98298.118"; exon_number "4";
chr2	StringTie	exon	106112646	106112765	1000	-	.	gene_id "MSTRG.98298"; transcript_id "MSTRG.98298.118"; exon_number "5";
chr2	StringTie	exon	106122970	106123091	1000	-	.	gene_id "MSTRG.98298"; transcript_id "MSTRG.98298.118"; exon_number "6";
chr2	StringTie	exon	106125620	106125679	1000	-	.	gene_id "MSTRG.98298"; transcript_id "MSTRG.98298.118"; exon_number "7";
chr2	StringTie	exon	106129674	106129778	1000	-	.	gene_id "MSTRG.98298"; transcript_id "MSTRG.98298.118"; exon_number "8";
chr2	StringTie	exon	106145190	106145370	1000	-	.	gene_id "MSTRG.98298"; transcript_id "MSTRG.98298.118"; exon_number "9";
chr2	StringTie	exon	106158058	106158118	1000	-	.	gene_id "MSTRG.98298"; transcript_id "MSTRG.98298.118"; exon_number "10";
chr2	StringTie	exon	106159145	106159382	1000	-	.	gene_id "MSTRG.98298"; transcript_id "MSTRG.98298.118"; exon_number "11";
chr2	StringTie	exon	106160003	106160112	1000	-	.	gene_id "MSTRG.98298"; transcript_id "MSTRG.98298.118"; exon_number "12";
chr2	StringTie	transcript	106093313	106166479	1000	-	.	gene_id "MSTRG.98298"; transcript_id "MSTRG.98298.119";
chr2	StringTie	exon	106093313	106094157	1000	-	.	gene_id "MSTRG.98298"; transcript_id "MSTRG.98298.119"; exon_number "1";
chr2	StringTie	exon	106096718	106096821	1000	-	.	gene_id "MSTRG.98298"; transcript_id "MSTRG.98298.119"; exon_number "2";
chr2	StringTie	exon	106098716	106098773	1000	-	.	gene_id "MSTRG.98298"; transcript_id "MSTRG.98298.119"; exon_number "3";
chr2	StringTie	exon	106101058	106101118	1000	-	.	gene_id "MSTRG.98298"; transcript_id "MSTRG.98298.119"; exon_number "4";
chr2	StringTie	exon	106104794	106104837	1000	-	.	gene_id "MSTRG.98298"; transcript_id "MSTRG.98298.119"; exon_number "5";
chr2	StringTie	exon	106112646	106112765	1000	-	.	gene_id "MSTRG.98298"; transcript_id "MSTRG.98298.119"; exon_number "6";
chr2	StringTie	exon	106122970	106123091	1000	-	.	gene_id "MSTRG.98298"; transcript_id "MSTRG.98298.119"; exon_number "7";
chr2	StringTie	exon	106125620	106125679	1000	-	.	gene_id "MSTRG.98298"; transcript_id "MSTRG.98298.119"; exon_number "8";
chr2	StringTie	exon	106129674	106129778	1000	-	.	gene_id "MSTRG.98298"; transcript_id "MSTRG.98298.119"; exon_number "9";
chr2	StringTie	exon	106158058	106158118	1000	-	.	gene_id "MSTRG.98298"; transcript_id "MSTRG.98298.119"; exon_number "10";
chr2	StringTie	exon	106163667	106163710	1000	-	.	gene_id "MSTRG.98298"; transcript_id "MSTRG.98298.119"; exon_number "11";
chr2	StringTie	exon	106164736	106164784	1000	-	.	gene_id "MSTRG.98298"; transcript_id "MSTRG.98298.119"; exon_number "12";
chr2	StringTie	exon	106166056	106166083	1000	-	.	gene_id "MSTRG.98298"; transcript_id "MSTRG.98298.119"; exon_number "13";
chr2	StringTie	exon	106166201	106166479	1000	-	.	gene_id "MSTRG.98298"; transcript_id "MSTRG.98298.119"; exon_number "14";
chr2	StringTie	transcript	106092960	106194312	1000	-	.	gene_id "MSTRG.98298"; transcript_id "MSTRG.98298.12";
chr2	StringTie	exon	106092960	106094157	1000	-	.	gene_id "MSTRG.98298"; transcript_id "MSTRG.98298.12"; exon_number "1";
chr2	StringTie	exon	106098716	106098773	1000	-	.	gene_id "MSTRG.98298"; transcript_id "MSTRG.98298.12"; exon_number "2";
chr2	StringTie	exon	106101058	106101118	1000	-	.	gene_id "MSTRG.98298"; transcript_id "MSTRG.98298.12"; exon_number "3";
chr2	StringTie	exon	106104794	106104837	1000	-	.	gene_id "MSTRG.98298"; transcript_id "MSTRG.98298.12"; exon_number "4";
chr2	StringTie	exon	106112646	106112765	1000	-	.	gene_id "MSTRG.98298"; transcript_id "MSTRG.98298.12"; exon_number "5";
chr2	StringTie	exon	106122970	106123091	1000	-	.	gene_id "MSTRG.98298"; transcript_id "MSTRG.98298.12"; exon_number "6";
chr2	StringTie	exon	106125620	106125679	1000	-	.	gene_id "MSTRG.98298"; transcript_id "MSTRG.98298.12"; exon_number "7";
chr2	StringTie	exon	106129674	106129778	1000	-	.	gene_id "MSTRG.98298"; transcript_id "MSTRG.98298.12"; exon_number "8";
chr2	StringTie	exon	106145190	106145475	1000	-	.	gene_id "MSTRG.98298"; transcript_id "MSTRG.98298.12"; exon_number "9";
chr2	StringTie	exon	106158058	106158118	1000	-	.	gene_id "MSTRG.98298"; transcript_id "MSTRG.98298.12"; exon_number "10";
chr2	StringTie	exon	106163667	106163710	1000	-	.	gene_id "MSTRG.98298"; transcript_id "MSTRG.98298.12"; exon_number "11";
chr2	StringTie	exon	106164736	106164784	1000	-	.	gene_id "MSTRG.98298"; transcript_id "MSTRG.98298.12"; exon_number "12";
chr2	StringTie	exon	106166056	106166083	1000	-	.	gene_id "MSTRG.98298"; transcript_id "MSTRG.98298.12"; exon_number "13";
chr2	StringTie	exon	106194148	106194312	1000	-	.	gene_id "MSTRG.98298"; transcript_id "MSTRG.98298.12"; exon_number "14";
chr2	StringTie	transcript	106105822	106194279	1000	-	.	gene_id "MSTRG.98298"; transcript_id "MSTRG.98298.126";
chr2	StringTie	exon	106105822	106105847	1000	-	.	gene_id "MSTRG.98298"; transcript_id "MSTRG.98298.126"; exon_number "1";
chr2	StringTie	exon	106112646	106112765	1000	-	.	gene_id "MSTRG.98298"; transcript_id "MSTRG.98298.126"; exon_number "2";
chr2	StringTie	exon	106122970	106123091	1000	-	.	gene_id "MSTRG.98298"; transcript_id "MSTRG.98298.126"; exon_number "3";
chr2	StringTie	exon	106125620	106125679	1000	-	.	gene_id "MSTRG.98298"; transcript_id "MSTRG.98298.126"; exon_number "4";
chr2	StringTie	exon	106129674	106129778	1000	-	.	gene_id "MSTRG.98298"; transcript_id "MSTRG.98298.126"; exon_number "5";
chr2	StringTie	exon	106145190	106145370	1000	-	.	gene_id "MSTRG.98298"; transcript_id "MSTRG.98298.126"; exon_number "6";
chr2	StringTie	exon	106158058	106158118	1000	-	.	gene_id "MSTRG.98298"; transcript_id "MSTRG.98298.126"; exon_number "7";
chr2	StringTie	exon	106163667	106163710	1000	-	.	gene_id "MSTRG.98298"; transcript_id "MSTRG.98298.126"; exon_number "8";
chr2	StringTie	exon	106164736	106164784	1000	-	.	gene_id "MSTRG.98298"; transcript_id "MSTRG.98298.126"; exon_number "9";
chr2	StringTie	exon	106166056	106166083	1000	-	.	gene_id "MSTRG.98298"; transcript_id "MSTRG.98298.126"; exon_number "10";
chr2	StringTie	exon	106194148	106194279	1000	-	.	gene_id "MSTRG.98298"; transcript_id "MSTRG.98298.126"; exon_number "11";
chr2	StringTie	transcript	106092966	106194356	1000	-	.	gene_id "MSTRG.98298"; transcript_id "MSTRG.98298.13";
chr2	StringTie	exon	106092966	106094157	1000	-	.	gene_id "MSTRG.98298"; transcript_id "MSTRG.98298.13"; exon_number "1";
chr2	StringTie	exon	106098716	106098773	1000	-	.	gene_id "MSTRG.98298"; transcript_id "MSTRG.98298.13"; exon_number "2";
chr2	StringTie	exon	106101058	106101118	1000	-	.	gene_id "MSTRG.98298"; transcript_id "MSTRG.98298.13"; exon_number "3";
chr2	StringTie	exon	106104794	106104837	1000	-	.	gene_id "MSTRG.98298"; transcript_id "MSTRG.98298.13"; exon_number "4";
chr2	StringTie	exon	106112646	106112761	1000	-	.	gene_id "MSTRG.98298"; transcript_id "MSTRG.98298.13"; exon_number "5";
chr2	StringTie	exon	106122970	106123091	1000	-	.	gene_id "MSTRG.98298"; transcript_id "MSTRG.98298.13"; exon_number "6";
chr2	StringTie	exon	106125620	106125679	1000	-	.	gene_id "MSTRG.98298"; transcript_id "MSTRG.98298.13"; exon_number "7";
chr2	StringTie	exon	106129674	106129778	1000	-	.	gene_id "MSTRG.98298"; transcript_id "MSTRG.98298.13"; exon_number "8";
chr2	StringTie	exon	106145190	106145370	1000	-	.	gene_id "MSTRG.98298"; transcript_id "MSTRG.98298.13"; exon_number "9";
chr2	StringTie	exon	106158058	106158118	1000	-	.	gene_id "MSTRG.98298"; transcript_id "MSTRG.98298.13"; exon_number "10";
chr2	StringTie	exon	106163667	106163710	1000	-	.	gene_id "MSTRG.98298"; transcript_id "MSTRG.98298.13"; exon_number "11";
chr2	StringTie	exon	106164736	106164784	1000	-	.	gene_id "MSTRG.98298"; transcript_id "MSTRG.98298.13"; exon_number "12";
chr2	StringTie	exon	106166056	106166083	1000	-	.	gene_id "MSTRG.98298"; transcript_id "MSTRG.98298.13"; exon_number "13";
chr2	StringTie	exon	106194148	106194356	1000	-	.	gene_id "MSTRG.98298"; transcript_id "MSTRG.98298.13"; exon_number "14";
chr2	StringTie	transcript	106190122	106193445	1000	-	.	gene_id "MSTRG.98298"; transcript_id "MSTRG.98298.134";
chr2	StringTie	exon	106190122	106190144	1000	-	.	gene_id "MSTRG.98298"; transcript_id "MSTRG.98298.134"; exon_number "1";
chr2	StringTie	exon	106193198	106193445	1000	-	.	gene_id "MSTRG.98298"; transcript_id "MSTRG.98298.134"; exon_number "2";
chr2	StringTie	transcript	106092976	106139067	1000	-	.	gene_id "MSTRG.98298"; transcript_id "MSTRG.98298.14";
chr2	StringTie	exon	106092976	106094157	1000	-	.	gene_id "MSTRG.98298"; transcript_id "MSTRG.98298.14"; exon_number "1";
chr2	StringTie	exon	106096718	106096821	1000	-	.	gene_id "MSTRG.98298"; transcript_id "MSTRG.98298.14"; exon_number "2";
chr2	StringTie	exon	106098716	106098773	1000	-	.	gene_id "MSTRG.98298"; transcript_id "MSTRG.98298.14"; exon_number "3";
chr2	StringTie	exon	106101058	106101118	1000	-	.	gene_id "MSTRG.98298"; transcript_id "MSTRG.98298.14"; exon_number "4";
chr2	StringTie	exon	106104794	106104837	1000	-	.	gene_id "MSTRG.98298"; transcript_id "MSTRG.98298.14"; exon_number "5";
chr2	StringTie	exon	106112646	106112765	1000	-	.	gene_id "MSTRG.98298"; transcript_id "MSTRG.98298.14"; exon_number "6";
chr2	StringTie	exon	106122970	106123091	1000	-	.	gene_id "MSTRG.98298"; transcript_id "MSTRG.98298.14"; exon_number "7";
chr2	StringTie	exon	106125620	106125679	1000	-	.	gene_id "MSTRG.98298"; transcript_id "MSTRG.98298.14"; exon_number "8";
chr2	StringTie	exon	106129674	106129778	1000	-	.	gene_id "MSTRG.98298"; transcript_id "MSTRG.98298.14"; exon_number "9";
chr2	StringTie	exon	106138490	106139067	1000	-	.	gene_id "MSTRG.98298"; transcript_id "MSTRG.98298.14"; exon_number "10";
chr2	StringTie	transcript	106092987	106197497	1000	-	.	gene_id "MSTRG.98298"; transcript_id "MSTRG.98298.15";
chr2	StringTie	exon	106092987	106094157	1000	-	.	gene_id "MSTRG.98298"; transcript_id "MSTRG.98298.15"; exon_number "1";
chr2	StringTie	exon	106098716	106098773	1000	-	.	gene_id "MSTRG.98298"; transcript_id "MSTRG.98298.15"; exon_number "2";
chr2	StringTie	exon	106101058	106101118	1000	-	.	gene_id "MSTRG.98298"; transcript_id "MSTRG.98298.15"; exon_number "3";
chr2	StringTie	exon	106104794	106104837	1000	-	.	gene_id "MSTRG.98298"; transcript_id "MSTRG.98298.15"; exon_number "4";
chr2	StringTie	exon	106112646	106112765	1000	-	.	gene_id "MSTRG.98298"; transcript_id "MSTRG.98298.15"; exon_number "5";
chr2	StringTie	exon	106122970	106123091	1000	-	.	gene_id "MSTRG.98298"; transcript_id "MSTRG.98298.15"; exon_number "6";
chr2	StringTie	exon	106125620	106125679	1000	-	.	gene_id "MSTRG.98298"; transcript_id "MSTRG.98298.15"; exon_number "7";
chr2	StringTie	exon	106129674	106129778	1000	-	.	gene_id "MSTRG.98298"; transcript_id "MSTRG.98298.15"; exon_number "8";
chr2	StringTie	exon	106145190	106145370	1000	-	.	gene_id "MSTRG.98298"; transcript_id "MSTRG.98298.15"; exon_number "9";
chr2	StringTie	exon	106158058	106158118	1000	-	.	gene_id "MSTRG.98298"; transcript_id "MSTRG.98298.15"; exon_number "10";
chr2	StringTie	exon	106163667	106163710	1000	-	.	gene_id "MSTRG.98298"; transcript_id "MSTRG.98298.15"; exon_number "11";
chr2	StringTie	exon	106164736	106164784	1000	-	.	gene_id "MSTRG.98298"; transcript_id "MSTRG.98298.15"; exon_number "12";
chr2	StringTie	exon	106166056	106166083	1000	-	.	gene_id "MSTRG.98298"; transcript_id "MSTRG.98298.15"; exon_number "13";
chr2	StringTie	exon	106194148	106197497	1000	-	.	gene_id "MSTRG.98298"; transcript_id "MSTRG.98298.15"; exon_number "14";
chr2	StringTie	transcript	106093085	106131435	1000	-	.	gene_id "MSTRG.98298"; transcript_id "MSTRG.98298.16";
chr2	StringTie	exon	106093085	106094157	1000	-	.	gene_id "MSTRG.98298"; transcript_id "MSTRG.98298.16"; exon_number "1";
chr2	StringTie	exon	106096718	106096821	1000	-	.	gene_id "MSTRG.98298"; transcript_id "MSTRG.98298.16"; exon_number "2";
chr2	StringTie	exon	106098716	106098773	1000	-	.	gene_id "MSTRG.98298"; transcript_id "MSTRG.98298.16"; exon_number "3";
chr2	StringTie	exon	106101058	106101118	1000	-	.	gene_id "MSTRG.98298"; transcript_id "MSTRG.98298.16"; exon_number "4";
chr2	StringTie	exon	106104794	106104837	1000	-	.	gene_id "MSTRG.98298"; transcript_id "MSTRG.98298.16"; exon_number "5";
chr2	StringTie	exon	106112646	106112765	1000	-	.	gene_id "MSTRG.98298"; transcript_id "MSTRG.98298.16"; exon_number "6";
chr2	StringTie	exon	106122970	106123091	1000	-	.	gene_id "MSTRG.98298"; transcript_id "MSTRG.98298.16"; exon_number "7";
chr2	StringTie	exon	106125620	106125679	1000	-	.	gene_id "MSTRG.98298"; transcript_id "MSTRG.98298.16"; exon_number "8";
chr2	StringTie	exon	106129674	106129778	1000	-	.	gene_id "MSTRG.98298"; transcript_id "MSTRG.98298.16"; exon_number "9";
chr2	StringTie	exon	106131238	106131435	1000	-	.	gene_id "MSTRG.98298"; transcript_id "MSTRG.98298.16"; exon_number "10";
chr2	StringTie	transcript	106093089	106194324	1000	-	.	gene_id "MSTRG.98298"; transcript_id "MSTRG.98298.17";
chr2	StringTie	exon	106093089	106094157	1000	-	.	gene_id "MSTRG.98298"; transcript_id "MSTRG.98298.17"; exon_number "1";
chr2	StringTie	exon	106098716	106098773	1000	-	.	gene_id "MSTRG.98298"; transcript_id "MSTRG.98298.17"; exon_number "2";
chr2	StringTie	exon	106101058	106101118	1000	-	.	gene_id "MSTRG.98298"; transcript_id "MSTRG.98298.17"; exon_number "3";
chr2	StringTie	exon	106104794	106104837	1000	-	.	gene_id "MSTRG.98298"; transcript_id "MSTRG.98298.17"; exon_number "4";
chr2	StringTie	exon	106112646	106112765	1000	-	.	gene_id "MSTRG.98298"; transcript_id "MSTRG.98298.17"; exon_number "5";
chr2	StringTie	exon	106122970	106123091	1000	-	.	gene_id "MSTRG.98298"; transcript_id "MSTRG.98298.17"; exon_number "6";
chr2	StringTie	exon	106125620	106125679	1000	-	.	gene_id "MSTRG.98298"; transcript_id "MSTRG.98298.17"; exon_number "7";
chr2	StringTie	exon	106129674	106129778	1000	-	.	gene_id "MSTRG.98298"; transcript_id "MSTRG.98298.17"; exon_number "8";
chr2	StringTie	exon	106145190	106145370	1000	-	.	gene_id "MSTRG.98298"; transcript_id "MSTRG.98298.17"; exon_number "9";
chr2	StringTie	exon	106158058	106158118	1000	-	.	gene_id "MSTRG.98298"; transcript_id "MSTRG.98298.17"; exon_number "10";
chr2	StringTie	exon	106163667	106163710	1000	-	.	gene_id "MSTRG.98298"; transcript_id "MSTRG.98298.17"; exon_number "11";
chr2	StringTie	exon	106164736	106164784	1000	-	.	gene_id "MSTRG.98298"; transcript_id "MSTRG.98298.17"; exon_number "12";
chr2	StringTie	exon	106194239	106194324	1000	-	.	gene_id "MSTRG.98298"; transcript_id "MSTRG.98298.17"; exon_number "13";
chr2	StringTie	transcript	106093098	106194373	1000	-	.	gene_id "MSTRG.98298"; transcript_id "MSTRG.98298.18";
chr2	StringTie	exon	106093098	106094157	1000	-	.	gene_id "MSTRG.98298"; transcript_id "MSTRG.98298.18"; exon_number "1";
chr2	StringTie	exon	106098716	106098773	1000	-	.	gene_id "MSTRG.98298"; transcript_id "MSTRG.98298.18"; exon_number "2";
chr2	StringTie	exon	106101058	106101118	1000	-	.	gene_id "MSTRG.98298"; transcript_id "MSTRG.98298.18"; exon_number "3";
chr2	StringTie	exon	106104794	106104837	1000	-	.	gene_id "MSTRG.98298"; transcript_id "MSTRG.98298.18"; exon_number "4";
chr2	StringTie	exon	106112646	106112765	1000	-	.	gene_id "MSTRG.98298"; transcript_id "MSTRG.98298.18"; exon_number "5";
chr2	StringTie	exon	106122970	106123091	1000	-	.	gene_id "MSTRG.98298"; transcript_id "MSTRG.98298.18"; exon_number "6";
chr2	StringTie	exon	106125620	106125679	1000	-	.	gene_id "MSTRG.98298"; transcript_id "MSTRG.98298.18"; exon_number "7";
chr2	StringTie	exon	106129674	106129778	1000	-	.	gene_id "MSTRG.98298"; transcript_id "MSTRG.98298.18"; exon_number "8";
chr2	StringTie	exon	106145190	106145370	1000	-	.	gene_id "MSTRG.98298"; transcript_id "MSTRG.98298.18"; exon_number "9";
chr2	StringTie	exon	106158058	106158118	1000	-	.	gene_id "MSTRG.98298"; transcript_id "MSTRG.98298.18"; exon_number "10";
chr2	StringTie	exon	106163667	106163710	1000	-	.	gene_id "MSTRG.98298"; transcript_id "MSTRG.98298.18"; exon_number "11";
chr2	StringTie	exon	106164736	106164799	1000	-	.	gene_id "MSTRG.98298"; transcript_id "MSTRG.98298.18"; exon_number "12";
chr2	StringTie	exon	106166056	106166083	1000	-	.	gene_id "MSTRG.98298"; transcript_id "MSTRG.98298.18"; exon_number "13";
chr2	StringTie	exon	106194148	106194373	1000	-	.	gene_id "MSTRG.98298"; transcript_id "MSTRG.98298.18"; exon_number "14";
chr2	StringTie	transcript	106093137	106160625	1000	-	.	gene_id "MSTRG.98298"; transcript_id "MSTRG.98298.19";
chr2	StringTie	exon	106093137	106094157	1000	-	.	gene_id "MSTRG.98298"; transcript_id "MSTRG.98298.19"; exon_number "1";
chr2	StringTie	exon	106096718	106096821	1000	-	.	gene_id "MSTRG.98298"; transcript_id "MSTRG.98298.19"; exon_number "2";
chr2	StringTie	exon	106098716	106098773	1000	-	.	gene_id "MSTRG.98298"; transcript_id "MSTRG.98298.19"; exon_number "3";
chr2	StringTie	exon	106101058	106101118	1000	-	.	gene_id "MSTRG.98298"; transcript_id "MSTRG.98298.19"; exon_number "4";
chr2	StringTie	exon	106104794	106104837	1000	-	.	gene_id "MSTRG.98298"; transcript_id "MSTRG.98298.19"; exon_number "5";
chr2	StringTie	exon	106112646	106112765	1000	-	.	gene_id "MSTRG.98298"; transcript_id "MSTRG.98298.19"; exon_number "6";
chr2	StringTie	exon	106122970	106123091	1000	-	.	gene_id "MSTRG.98298"; transcript_id "MSTRG.98298.19"; exon_number "7";
chr2	StringTie	exon	106125620	106125679	1000	-	.	gene_id "MSTRG.98298"; transcript_id "MSTRG.98298.19"; exon_number "8";
chr2	StringTie	exon	106129674	106129778	1000	-	.	gene_id "MSTRG.98298"; transcript_id "MSTRG.98298.19"; exon_number "9";
chr2	StringTie	exon	106145190	106145370	1000	-	.	gene_id "MSTRG.98298"; transcript_id "MSTRG.98298.19"; exon_number "10";
chr2	StringTie	exon	106158058	106158118	1000	-	.	gene_id "MSTRG.98298"; transcript_id "MSTRG.98298.19"; exon_number "11";
chr2	StringTie	exon	106160007	106160625	1000	-	.	gene_id "MSTRG.98298"; transcript_id "MSTRG.98298.19"; exon_number "12";
chr2	StringTie	transcript	106090331	106194299	1000	-	.	gene_id "MSTRG.98298"; transcript_id "MSTRG.98298.2";
chr2	StringTie	exon	106090331	106094157	1000	-	.	gene_id "MSTRG.98298"; transcript_id "MSTRG.98298.2"; exon_number "1";
chr2	StringTie	exon	106096718	106096821	1000	-	.	gene_id "MSTRG.98298"; transcript_id "MSTRG.98298.2"; exon_number "2";
chr2	StringTie	exon	106098716	106098773	1000	-	.	gene_id "MSTRG.98298"; transcript_id "MSTRG.98298.2"; exon_number "3";
chr2	StringTie	exon	106101058	106101118	1000	-	.	gene_id "MSTRG.98298"; transcript_id "MSTRG.98298.2"; exon_number "4";
chr2	StringTie	exon	106104794	106104837	1000	-	.	gene_id "MSTRG.98298"; transcript_id "MSTRG.98298.2"; exon_number "5";
chr2	StringTie	exon	106112646	106112761	1000	-	.	gene_id "MSTRG.98298"; transcript_id "MSTRG.98298.2"; exon_number "6";
chr2	StringTie	exon	106122970	106123091	1000	-	.	gene_id "MSTRG.98298"; transcript_id "MSTRG.98298.2"; exon_number "7";
chr2	StringTie	exon	106125620	106125679	1000	-	.	gene_id "MSTRG.98298"; transcript_id "MSTRG.98298.2"; exon_number "8";
chr2	StringTie	exon	106129674	106129778	1000	-	.	gene_id "MSTRG.98298"; transcript_id "MSTRG.98298.2"; exon_number "9";
chr2	StringTie	exon	106145190	106145370	1000	-	.	gene_id "MSTRG.98298"; transcript_id "MSTRG.98298.2"; exon_number "10";
chr2	StringTie	exon	106158058	106158118	1000	-	.	gene_id "MSTRG.98298"; transcript_id "MSTRG.98298.2"; exon_number "11";
chr2	StringTie	exon	106163667	106163710	1000	-	.	gene_id "MSTRG.98298"; transcript_id "MSTRG.98298.2"; exon_number "12";
chr2	StringTie	exon	106164736	106164784	1000	-	.	gene_id "MSTRG.98298"; transcript_id "MSTRG.98298.2"; exon_number "13";
chr2	StringTie	exon	106194239	106194299	1000	-	.	gene_id "MSTRG.98298"; transcript_id "MSTRG.98298.2"; exon_number "14";
chr2	StringTie	transcript	106093139	106169680	1000	-	.	gene_id "MSTRG.98298"; transcript_id "MSTRG.98298.20";
chr2	StringTie	exon	106093139	106094157	1000	-	.	gene_id "MSTRG.98298"; transcript_id "MSTRG.98298.20"; exon_number "1";
chr2	StringTie	exon	106096718	106096821	1000	-	.	gene_id "MSTRG.98298"; transcript_id "MSTRG.98298.20"; exon_number "2";
chr2	StringTie	exon	106098716	106098773	1000	-	.	gene_id "MSTRG.98298"; transcript_id "MSTRG.98298.20"; exon_number "3";
chr2	StringTie	exon	106101058	106101118	1000	-	.	gene_id "MSTRG.98298"; transcript_id "MSTRG.98298.20"; exon_number "4";
chr2	StringTie	exon	106104794	106104837	1000	-	.	gene_id "MSTRG.98298"; transcript_id "MSTRG.98298.20"; exon_number "5";
chr2	StringTie	exon	106112646	106112765	1000	-	.	gene_id "MSTRG.98298"; transcript_id "MSTRG.98298.20"; exon_number "6";
chr2	StringTie	exon	106122970	106123091	1000	-	.	gene_id "MSTRG.98298"; transcript_id "MSTRG.98298.20"; exon_number "7";
chr2	StringTie	exon	106125620	106125679	1000	-	.	gene_id "MSTRG.98298"; transcript_id "MSTRG.98298.20"; exon_number "8";
chr2	StringTie	exon	106129674	106129778	1000	-	.	gene_id "MSTRG.98298"; transcript_id "MSTRG.98298.20"; exon_number "9";
chr2	StringTie	exon	106145190	106145370	1000	-	.	gene_id "MSTRG.98298"; transcript_id "MSTRG.98298.20"; exon_number "10";
chr2	StringTie	exon	106158058	106158118	1000	-	.	gene_id "MSTRG.98298"; transcript_id "MSTRG.98298.20"; exon_number "11";
chr2	StringTie	exon	106163667	106163710	1000	-	.	gene_id "MSTRG.98298"; transcript_id "MSTRG.98298.20"; exon_number "12";
chr2	StringTie	exon	106164736	106164799	1000	-	.	gene_id "MSTRG.98298"; transcript_id "MSTRG.98298.20"; exon_number "13";
chr2	StringTie	exon	106166056	106166083	1000	-	.	gene_id "MSTRG.98298"; transcript_id "MSTRG.98298.20"; exon_number "14";
chr2	StringTie	exon	106169398	106169680	1000	-	.	gene_id "MSTRG.98298"; transcript_id "MSTRG.98298.20"; exon_number "15";
chr2	StringTie	transcript	106093141	106125336	1000	-	.	gene_id "MSTRG.98298"; transcript_id "MSTRG.98298.21";
chr2	StringTie	exon	106093141	106094157	1000	-	.	gene_id "MSTRG.98298"; transcript_id "MSTRG.98298.21"; exon_number "1";
chr2	StringTie	exon	106096718	106096821	1000	-	.	gene_id "MSTRG.98298"; transcript_id "MSTRG.98298.21"; exon_number "2";
chr2	StringTie	exon	106098716	106098773	1000	-	.	gene_id "MSTRG.98298"; transcript_id "MSTRG.98298.21"; exon_number "3";
chr2	StringTie	exon	106101058	106101118	1000	-	.	gene_id "MSTRG.98298"; transcript_id "MSTRG.98298.21"; exon_number "4";
chr2	StringTie	exon	106104794	106104837	1000	-	.	gene_id "MSTRG.98298"; transcript_id "MSTRG.98298.21"; exon_number "5";
chr2	StringTie	exon	106112646	106112765	1000	-	.	gene_id "MSTRG.98298"; transcript_id "MSTRG.98298.21"; exon_number "6";
chr2	StringTie	exon	106122970	106123091	1000	-	.	gene_id "MSTRG.98298"; transcript_id "MSTRG.98298.21"; exon_number "7";
chr2	StringTie	exon	106124957	106125336	1000	-	.	gene_id "MSTRG.98298"; transcript_id "MSTRG.98298.21"; exon_number "8";
chr2	StringTie	transcript	106093145	106194310	1000	-	.	gene_id "MSTRG.98298"; transcript_id "MSTRG.98298.22";
chr2	StringTie	exon	106093145	106094157	1000	-	.	gene_id "MSTRG.98298"; transcript_id "MSTRG.98298.22"; exon_number "1";
chr2	StringTie	exon	106098716	106098773	1000	-	.	gene_id "MSTRG.98298"; transcript_id "MSTRG.98298.22"; exon_number "2";
chr2	StringTie	exon	106101058	106101118	1000	-	.	gene_id "MSTRG.98298"; transcript_id "MSTRG.98298.22"; exon_number "3";
chr2	StringTie	exon	106104794	106104837	1000	-	.	gene_id "MSTRG.98298"; transcript_id "MSTRG.98298.22"; exon_number "4";
chr2	StringTie	exon	106112646	106112761	1000	-	.	gene_id "MSTRG.98298"; transcript_id "MSTRG.98298.22"; exon_number "5";
chr2	StringTie	exon	106122970	106123091	1000	-	.	gene_id "MSTRG.98298"; transcript_id "MSTRG.98298.22"; exon_number "6";
chr2	StringTie	exon	106125620	106125679	1000	-	.	gene_id "MSTRG.98298"; transcript_id "MSTRG.98298.22"; exon_number "7";
chr2	StringTie	exon	106129674	106129778	1000	-	.	gene_id "MSTRG.98298"; transcript_id "MSTRG.98298.22"; exon_number "8";
chr2	StringTie	exon	106145190	106145370	1000	-	.	gene_id "MSTRG.98298"; transcript_id "MSTRG.98298.22"; exon_number "9";
chr2	StringTie	exon	106158058	106158118	1000	-	.	gene_id "MSTRG.98298"; transcript_id "MSTRG.98298.22"; exon_number "10";
chr2	StringTie	exon	106163667	106163710	1000	-	.	gene_id "MSTRG.98298"; transcript_id "MSTRG.98298.22"; exon_number "11";
chr2	StringTie	exon	106164736	106164799	1000	-	.	gene_id "MSTRG.98298"; transcript_id "MSTRG.98298.22"; exon_number "12";
chr2	StringTie	exon	106166056	106166083	1000	-	.	gene_id "MSTRG.98298"; transcript_id "MSTRG.98298.22"; exon_number "13";
chr2	StringTie	exon	106194148	106194310	1000	-	.	gene_id "MSTRG.98298"; transcript_id "MSTRG.98298.22"; exon_number "14";
chr2	StringTie	transcript	106093145	106194299	1000	-	.	gene_id "MSTRG.98298"; transcript_id "MSTRG.98298.23";
chr2	StringTie	exon	106093145	106094157	1000	-	.	gene_id "MSTRG.98298"; transcript_id "MSTRG.98298.23"; exon_number "1";
chr2	StringTie	exon	106096718	106096821	1000	-	.	gene_id "MSTRG.98298"; transcript_id "MSTRG.98298.23"; exon_number "2";
chr2	StringTie	exon	106098716	106101118	1000	-	.	gene_id "MSTRG.98298"; transcript_id "MSTRG.98298.23"; exon_number "3";
chr2	StringTie	exon	106104794	106104837	1000	-	.	gene_id "MSTRG.98298"; transcript_id "MSTRG.98298.23"; exon_number "4";
chr2	StringTie	exon	106112646	106112765	1000	-	.	gene_id "MSTRG.98298"; transcript_id "MSTRG.98298.23"; exon_number "5";
chr2	StringTie	exon	106122970	106123091	1000	-	.	gene_id "MSTRG.98298"; transcript_id "MSTRG.98298.23"; exon_number "6";
chr2	StringTie	exon	106125620	106125679	1000	-	.	gene_id "MSTRG.98298"; transcript_id "MSTRG.98298.23"; exon_number "7";
chr2	StringTie	exon	106194148	106194299	1000	-	.	gene_id "MSTRG.98298"; transcript_id "MSTRG.98298.23"; exon_number "8";
chr2	StringTie	transcript	106093168	106194366	1000	-	.	gene_id "MSTRG.98298"; transcript_id "MSTRG.98298.24";
chr2	StringTie	exon	106093168	106094157	1000	-	.	gene_id "MSTRG.98298"; transcript_id "MSTRG.98298.24"; exon_number "1";
chr2	StringTie	exon	106096718	106096821	1000	-	.	gene_id "MSTRG.98298"; transcript_id "MSTRG.98298.24"; exon_number "2";
chr2	StringTie	exon	106098716	106098773	1000	-	.	gene_id "MSTRG.98298"; transcript_id "MSTRG.98298.24"; exon_number "3";
chr2	StringTie	exon	106101058	106101118	1000	-	.	gene_id "MSTRG.98298"; transcript_id "MSTRG.98298.24"; exon_number "4";
chr2	StringTie	exon	106104794	106104837	1000	-	.	gene_id "MSTRG.98298"; transcript_id "MSTRG.98298.24"; exon_number "5";
chr2	StringTie	exon	106112646	106112765	1000	-	.	gene_id "MSTRG.98298"; transcript_id "MSTRG.98298.24"; exon_number "6";
chr2	StringTie	exon	106122970	106123091	1000	-	.	gene_id "MSTRG.98298"; transcript_id "MSTRG.98298.24"; exon_number "7";
chr2	StringTie	exon	106125620	106125679	1000	-	.	gene_id "MSTRG.98298"; transcript_id "MSTRG.98298.24"; exon_number "8";
chr2	StringTie	exon	106129674	106129778	1000	-	.	gene_id "MSTRG.98298"; transcript_id "MSTRG.98298.24"; exon_number "9";
chr2	StringTie	exon	106145190	106145370	1000	-	.	gene_id "MSTRG.98298"; transcript_id "MSTRG.98298.24"; exon_number "10";
chr2	StringTie	exon	106158058	106158118	1000	-	.	gene_id "MSTRG.98298"; transcript_id "MSTRG.98298.24"; exon_number "11";
chr2	StringTie	exon	106163667	106163710	1000	-	.	gene_id "MSTRG.98298"; transcript_id "MSTRG.98298.24"; exon_number "12";
chr2	StringTie	exon	106166056	106166083	1000	-	.	gene_id "MSTRG.98298"; transcript_id "MSTRG.98298.24"; exon_number "13";
chr2	StringTie	exon	106194148	106194366	1000	-	.	gene_id "MSTRG.98298"; transcript_id "MSTRG.98298.24"; exon_number "14";
chr2	StringTie	transcript	106093179	106159135	1000	-	.	gene_id "MSTRG.98298"; transcript_id "MSTRG.98298.25";
chr2	StringTie	exon	106093179	106094157	1000	-	.	gene_id "MSTRG.98298"; transcript_id "MSTRG.98298.25"; exon_number "1";
chr2	StringTie	exon	106096718	106096821	1000	-	.	gene_id "MSTRG.98298"; transcript_id "MSTRG.98298.25"; exon_number "2";
chr2	StringTie	exon	106098716	106098773	1000	-	.	gene_id "MSTRG.98298"; transcript_id "MSTRG.98298.25"; exon_number "3";
chr2	StringTie	exon	106101058	106101118	1000	-	.	gene_id "MSTRG.98298"; transcript_id "MSTRG.98298.25"; exon_number "4";
chr2	StringTie	exon	106104794	106104837	1000	-	.	gene_id "MSTRG.98298"; transcript_id "MSTRG.98298.25"; exon_number "5";
chr2	StringTie	exon	106112646	106112765	1000	-	.	gene_id "MSTRG.98298"; transcript_id "MSTRG.98298.25"; exon_number "6";
chr2	StringTie	exon	106122970	106123091	1000	-	.	gene_id "MSTRG.98298"; transcript_id "MSTRG.98298.25"; exon_number "7";
chr2	StringTie	exon	106125620	106125679	1000	-	.	gene_id "MSTRG.98298"; transcript_id "MSTRG.98298.25"; exon_number "8";
chr2	StringTie	exon	106129674	106129778	1000	-	.	gene_id "MSTRG.98298"; transcript_id "MSTRG.98298.25"; exon_number "9";
chr2	StringTie	exon	106145190	106145370	1000	-	.	gene_id "MSTRG.98298"; transcript_id "MSTRG.98298.25"; exon_number "10";
chr2	StringTie	exon	106158058	106158118	1000	-	.	gene_id "MSTRG.98298"; transcript_id "MSTRG.98298.25"; exon_number "11";
chr2	StringTie	exon	106159102	106159135	1000	-	.	gene_id "MSTRG.98298"; transcript_id "MSTRG.98298.25"; exon_number "12";
chr2	StringTie	transcript	106093180	106160751	1000	-	.	gene_id "MSTRG.98298"; transcript_id "MSTRG.98298.26";
chr2	StringTie	exon	106093180	106094157	1000	-	.	gene_id "MSTRG.98298"; transcript_id "MSTRG.98298.26"; exon_number "1";
chr2	StringTie	exon	106096718	106096821	1000	-	.	gene_id "MSTRG.98298"; transcript_id "MSTRG.98298.26"; exon_number "2";
chr2	StringTie	exon	106098716	106098773	1000	-	.	gene_id "MSTRG.98298"; transcript_id "MSTRG.98298.26"; exon_number "3";
chr2	StringTie	exon	106101058	106101118	1000	-	.	gene_id "MSTRG.98298"; transcript_id "MSTRG.98298.26"; exon_number "4";
chr2	StringTie	exon	106104794	106104837	1000	-	.	gene_id "MSTRG.98298"; transcript_id "MSTRG.98298.26"; exon_number "5";
chr2	StringTie	exon	106112646	106112765	1000	-	.	gene_id "MSTRG.98298"; transcript_id "MSTRG.98298.26"; exon_number "6";
chr2	StringTie	exon	106122970	106123091	1000	-	.	gene_id "MSTRG.98298"; transcript_id "MSTRG.98298.26"; exon_number "7";
chr2	StringTie	exon	106125620	106125679	1000	-	.	gene_id "MSTRG.98298"; transcript_id "MSTRG.98298.26"; exon_number "8";
chr2	StringTie	exon	106129674	106129778	1000	-	.	gene_id "MSTRG.98298"; transcript_id "MSTRG.98298.26"; exon_number "9";
chr2	StringTie	exon	106145190	106145370	1000	-	.	gene_id "MSTRG.98298"; transcript_id "MSTRG.98298.26"; exon_number "10";
chr2	StringTie	exon	106158058	106158118	1000	-	.	gene_id "MSTRG.98298"; transcript_id "MSTRG.98298.26"; exon_number "11";
chr2	StringTie	exon	106159145	106159382	1000	-	.	gene_id "MSTRG.98298"; transcript_id "MSTRG.98298.26"; exon_number "12";
chr2	StringTie	exon	106160003	106160751	1000	-	.	gene_id "MSTRG.98298"; transcript_id "MSTRG.98298.26"; exon_number "13";
chr2	StringTie	transcript	106093187	106194354	1000	-	.	gene_id "MSTRG.98298"; transcript_id "MSTRG.98298.27";
chr2	StringTie	exon	106093187	106094157	1000	-	.	gene_id "MSTRG.98298"; transcript_id "MSTRG.98298.27"; exon_number "1";
chr2	StringTie	exon	106096718	106096821	1000	-	.	gene_id "MSTRG.98298"; transcript_id "MSTRG.98298.27"; exon_number "2";
chr2	StringTie	exon	106098716	106098773	1000	-	.	gene_id "MSTRG.98298"; transcript_id "MSTRG.98298.27"; exon_number "3";
chr2	StringTie	exon	106101058	106101118	1000	-	.	gene_id "MSTRG.98298"; transcript_id "MSTRG.98298.27"; exon_number "4";
chr2	StringTie	exon	106104794	106104837	1000	-	.	gene_id "MSTRG.98298"; transcript_id "MSTRG.98298.27"; exon_number "5";
chr2	StringTie	exon	106112646	106112765	1000	-	.	gene_id "MSTRG.98298"; transcript_id "MSTRG.98298.27"; exon_number "6";
chr2	StringTie	exon	106122970	106123091	1000	-	.	gene_id "MSTRG.98298"; transcript_id "MSTRG.98298.27"; exon_number "7";
chr2	StringTie	exon	106125620	106125679	1000	-	.	gene_id "MSTRG.98298"; transcript_id "MSTRG.98298.27"; exon_number "8";
chr2	StringTie	exon	106129674	106129778	1000	-	.	gene_id "MSTRG.98298"; transcript_id "MSTRG.98298.27"; exon_number "9";
chr2	StringTie	exon	106145190	106145370	1000	-	.	gene_id "MSTRG.98298"; transcript_id "MSTRG.98298.27"; exon_number "10";
chr2	StringTie	exon	106158058	106158118	1000	-	.	gene_id "MSTRG.98298"; transcript_id "MSTRG.98298.27"; exon_number "11";
chr2	StringTie	exon	106163667	106163710	1000	-	.	gene_id "MSTRG.98298"; transcript_id "MSTRG.98298.27"; exon_number "12";
chr2	StringTie	exon	106164736	106164784	1000	-	.	gene_id "MSTRG.98298"; transcript_id "MSTRG.98298.27"; exon_number "13";
chr2	StringTie	exon	106166056	106166083	1000	-	.	gene_id "MSTRG.98298"; transcript_id "MSTRG.98298.27"; exon_number "14";
chr2	StringTie	exon	106169398	106169680	1000	-	.	gene_id "MSTRG.98298"; transcript_id "MSTRG.98298.27"; exon_number "15";
chr2	StringTie	exon	106194148	106194354	1000	-	.	gene_id "MSTRG.98298"; transcript_id "MSTRG.98298.27"; exon_number "16";
chr2	StringTie	transcript	106093191	106194349	1000	-	.	gene_id "MSTRG.98298"; transcript_id "MSTRG.98298.28";
chr2	StringTie	exon	106093191	106094157	1000	-	.	gene_id "MSTRG.98298"; transcript_id "MSTRG.98298.28"; exon_number "1";
chr2	StringTie	exon	106096718	106096821	1000	-	.	gene_id "MSTRG.98298"; transcript_id "MSTRG.98298.28"; exon_number "2";
chr2	StringTie	exon	106098716	106098773	1000	-	.	gene_id "MSTRG.98298"; transcript_id "MSTRG.98298.28"; exon_number "3";
chr2	StringTie	exon	106101058	106101118	1000	-	.	gene_id "MSTRG.98298"; transcript_id "MSTRG.98298.28"; exon_number "4";
chr2	StringTie	exon	106104794	106104837	1000	-	.	gene_id "MSTRG.98298"; transcript_id "MSTRG.98298.28"; exon_number "5";
chr2	StringTie	exon	106112646	106112761	1000	-	.	gene_id "MSTRG.98298"; transcript_id "MSTRG.98298.28"; exon_number "6";
chr2	StringTie	exon	106122970	106123091	1000	-	.	gene_id "MSTRG.98298"; transcript_id "MSTRG.98298.28"; exon_number "7";
chr2	StringTie	exon	106125620	106125679	1000	-	.	gene_id "MSTRG.98298"; transcript_id "MSTRG.98298.28"; exon_number "8";
chr2	StringTie	exon	106129674	106129778	1000	-	.	gene_id "MSTRG.98298"; transcript_id "MSTRG.98298.28"; exon_number "9";
chr2	StringTie	exon	106145190	106145370	1000	-	.	gene_id "MSTRG.98298"; transcript_id "MSTRG.98298.28"; exon_number "10";
chr2	StringTie	exon	106158058	106158118	1000	-	.	gene_id "MSTRG.98298"; transcript_id "MSTRG.98298.28"; exon_number "11";
chr2	StringTie	exon	106163667	106163710	1000	-	.	gene_id "MSTRG.98298"; transcript_id "MSTRG.98298.28"; exon_number "12";
chr2	StringTie	exon	106164736	106164799	1000	-	.	gene_id "MSTRG.98298"; transcript_id "MSTRG.98298.28"; exon_number "13";
chr2	StringTie	exon	106166056	106166083	1000	-	.	gene_id "MSTRG.98298"; transcript_id "MSTRG.98298.28"; exon_number "14";
chr2	StringTie	exon	106194148	106194349	1000	-	.	gene_id "MSTRG.98298"; transcript_id "MSTRG.98298.28"; exon_number "15";
chr2	StringTie	transcript	106093191	106167057	1000	-	.	gene_id "MSTRG.98298"; transcript_id "MSTRG.98298.29";
chr2	StringTie	exon	106093191	106094157	1000	-	.	gene_id "MSTRG.98298"; transcript_id "MSTRG.98298.29"; exon_number "1";
chr2	StringTie	exon	106098716	106098773	1000	-	.	gene_id "MSTRG.98298"; transcript_id "MSTRG.98298.29"; exon_number "2";
chr2	StringTie	exon	106101058	106101118	1000	-	.	gene_id "MSTRG.98298"; transcript_id "MSTRG.98298.29"; exon_number "3";
chr2	StringTie	exon	106104794	106104837	1000	-	.	gene_id "MSTRG.98298"; transcript_id "MSTRG.98298.29"; exon_number "4";
chr2	StringTie	exon	106112646	106112765	1000	-	.	gene_id "MSTRG.98298"; transcript_id "MSTRG.98298.29"; exon_number "5";
chr2	StringTie	exon	106122970	106123091	1000	-	.	gene_id "MSTRG.98298"; transcript_id "MSTRG.98298.29"; exon_number "6";
chr2	StringTie	exon	106124944	106125679	1000	-	.	gene_id "MSTRG.98298"; transcript_id "MSTRG.98298.29"; exon_number "7";
chr2	StringTie	exon	106129674	106129778	1000	-	.	gene_id "MSTRG.98298"; transcript_id "MSTRG.98298.29"; exon_number "8";
chr2	StringTie	exon	106145190	106145370	1000	-	.	gene_id "MSTRG.98298"; transcript_id "MSTRG.98298.29"; exon_number "9";
chr2	StringTie	exon	106158058	106158118	1000	-	.	gene_id "MSTRG.98298"; transcript_id "MSTRG.98298.29"; exon_number "10";
chr2	StringTie	exon	106163667	106163710	1000	-	.	gene_id "MSTRG.98298"; transcript_id "MSTRG.98298.29"; exon_number "11";
chr2	StringTie	exon	106164736	106164799	1000	-	.	gene_id "MSTRG.98298"; transcript_id "MSTRG.98298.29"; exon_number "12";
chr2	StringTie	exon	106166056	106166083	1000	-	.	gene_id "MSTRG.98298"; transcript_id "MSTRG.98298.29"; exon_number "13";
chr2	StringTie	exon	106167038	106167057	1000	-	.	gene_id "MSTRG.98298"; transcript_id "MSTRG.98298.29"; exon_number "14";
chr2	StringTie	transcript	106090811	106194474	1000	-	.	gene_id "MSTRG.98298"; transcript_id "MSTRG.98298.3";
chr2	StringTie	exon	106090811	106094157	1000	-	.	gene_id "MSTRG.98298"; transcript_id "MSTRG.98298.3"; exon_number "1";
chr2	StringTie	exon	106096718	106096821	1000	-	.	gene_id "MSTRG.98298"; transcript_id "MSTRG.98298.3"; exon_number "2";
chr2	StringTie	exon	106098716	106098773	1000	-	.	gene_id "MSTRG.98298"; transcript_id "MSTRG.98298.3"; exon_number "3";
chr2	StringTie	exon	106101058	106101118	1000	-	.	gene_id "MSTRG.98298"; transcript_id "MSTRG.98298.3"; exon_number "4";
chr2	StringTie	exon	106104794	106104837	1000	-	.	gene_id "MSTRG.98298"; transcript_id "MSTRG.98298.3"; exon_number "5";
chr2	StringTie	exon	106112646	106112765	1000	-	.	gene_id "MSTRG.98298"; transcript_id "MSTRG.98298.3"; exon_number "6";
chr2	StringTie	exon	106122970	106123091	1000	-	.	gene_id "MSTRG.98298"; transcript_id "MSTRG.98298.3"; exon_number "7";
chr2	StringTie	exon	106125620	106125679	1000	-	.	gene_id "MSTRG.98298"; transcript_id "MSTRG.98298.3"; exon_number "8";
chr2	StringTie	exon	106129674	106129778	1000	-	.	gene_id "MSTRG.98298"; transcript_id "MSTRG.98298.3"; exon_number "9";
chr2	StringTie	exon	106145190	106145370	1000	-	.	gene_id "MSTRG.98298"; transcript_id "MSTRG.98298.3"; exon_number "10";
chr2	StringTie	exon	106158058	106158118	1000	-	.	gene_id "MSTRG.98298"; transcript_id "MSTRG.98298.3"; exon_number "11";
chr2	StringTie	exon	106163667	106163710	1000	-	.	gene_id "MSTRG.98298"; transcript_id "MSTRG.98298.3"; exon_number "12";
chr2	StringTie	exon	106164736	106164784	1000	-	.	gene_id "MSTRG.98298"; transcript_id "MSTRG.98298.3"; exon_number "13";
chr2	StringTie	exon	106166056	106166083	1000	-	.	gene_id "MSTRG.98298"; transcript_id "MSTRG.98298.3"; exon_number "14";
chr2	StringTie	exon	106193198	106194474	1000	-	.	gene_id "MSTRG.98298"; transcript_id "MSTRG.98298.3"; exon_number "15";
chr2	StringTie	transcript	106093197	106165870	1000	-	.	gene_id "MSTRG.98298"; transcript_id "MSTRG.98298.30";
chr2	StringTie	exon	106093197	106094157	1000	-	.	gene_id "MSTRG.98298"; transcript_id "MSTRG.98298.30"; exon_number "1";
chr2	StringTie	exon	106096718	106096821	1000	-	.	gene_id "MSTRG.98298"; transcript_id "MSTRG.98298.30"; exon_number "2";
chr2	StringTie	exon	106098716	106098773	1000	-	.	gene_id "MSTRG.98298"; transcript_id "MSTRG.98298.30"; exon_number "3";
chr2	StringTie	exon	106101058	106101118	1000	-	.	gene_id "MSTRG.98298"; transcript_id "MSTRG.98298.30"; exon_number "4";
chr2	StringTie	exon	106104794	106104837	1000	-	.	gene_id "MSTRG.98298"; transcript_id "MSTRG.98298.30"; exon_number "5";
chr2	StringTie	exon	106112646	106112765	1000	-	.	gene_id "MSTRG.98298"; transcript_id "MSTRG.98298.30"; exon_number "6";
chr2	StringTie	exon	106122970	106123091	1000	-	.	gene_id "MSTRG.98298"; transcript_id "MSTRG.98298.30"; exon_number "7";
chr2	StringTie	exon	106125620	106125679	1000	-	.	gene_id "MSTRG.98298"; transcript_id "MSTRG.98298.30"; exon_number "8";
chr2	StringTie	exon	106129674	106129778	1000	-	.	gene_id "MSTRG.98298"; transcript_id "MSTRG.98298.30"; exon_number "9";
chr2	StringTie	exon	106145190	106145370	1000	-	.	gene_id "MSTRG.98298"; transcript_id "MSTRG.98298.30"; exon_number "10";
chr2	StringTie	exon	106158058	106158118	1000	-	.	gene_id "MSTRG.98298"; transcript_id "MSTRG.98298.30"; exon_number "11";
chr2	StringTie	exon	106163667	106163710	1000	-	.	gene_id "MSTRG.98298"; transcript_id "MSTRG.98298.30"; exon_number "12";
chr2	StringTie	exon	106164736	106164799	1000	-	.	gene_id "MSTRG.98298"; transcript_id "MSTRG.98298.30"; exon_number "13";
chr2	StringTie	exon	106165856	106165870	1000	-	.	gene_id "MSTRG.98298"; transcript_id "MSTRG.98298.30"; exon_number "14";
chr2	StringTie	transcript	106093199	106194299	1000	-	.	gene_id "MSTRG.98298"; transcript_id "MSTRG.98298.31";
chr2	StringTie	exon	106093199	106094157	1000	-	.	gene_id "MSTRG.98298"; transcript_id "MSTRG.98298.31"; exon_number "1";
chr2	StringTie	exon	106096718	106096821	1000	-	.	gene_id "MSTRG.98298"; transcript_id "MSTRG.98298.31"; exon_number "2";
chr2	StringTie	exon	106098716	106098773	1000	-	.	gene_id "MSTRG.98298"; transcript_id "MSTRG.98298.31"; exon_number "3";
chr2	StringTie	exon	106101058	106101118	1000	-	.	gene_id "MSTRG.98298"; transcript_id "MSTRG.98298.31"; exon_number "4";
chr2	StringTie	exon	106104794	106104837	1000	-	.	gene_id "MSTRG.98298"; transcript_id "MSTRG.98298.31"; exon_number "5";
chr2	StringTie	exon	106112646	106112761	1000	-	.	gene_id "MSTRG.98298"; transcript_id "MSTRG.98298.31"; exon_number "6";
chr2	StringTie	exon	106122970	106123091	1000	-	.	gene_id "MSTRG.98298"; transcript_id "MSTRG.98298.31"; exon_number "7";
chr2	StringTie	exon	106125620	106125679	1000	-	.	gene_id "MSTRG.98298"; transcript_id "MSTRG.98298.31"; exon_number "8";
chr2	StringTie	exon	106129674	106129778	1000	-	.	gene_id "MSTRG.98298"; transcript_id "MSTRG.98298.31"; exon_number "9";
chr2	StringTie	exon	106145190	106145475	1000	-	.	gene_id "MSTRG.98298"; transcript_id "MSTRG.98298.31"; exon_number "10";
chr2	StringTie	exon	106158058	106158118	1000	-	.	gene_id "MSTRG.98298"; transcript_id "MSTRG.98298.31"; exon_number "11";
chr2	StringTie	exon	106163667	106163710	1000	-	.	gene_id "MSTRG.98298"; transcript_id "MSTRG.98298.31"; exon_number "12";
chr2	StringTie	exon	106164736	106164784	1000	-	.	gene_id "MSTRG.98298"; transcript_id "MSTRG.98298.31"; exon_number "13";
chr2	StringTie	exon	106166056	106166083	1000	-	.	gene_id "MSTRG.98298"; transcript_id "MSTRG.98298.31"; exon_number "14";
chr2	StringTie	exon	106194148	106194299	1000	-	.	gene_id "MSTRG.98298"; transcript_id "MSTRG.98298.31"; exon_number "15";
chr2	StringTie	transcript	106093212	106194364	1000	-	.	gene_id "MSTRG.98298"; transcript_id "MSTRG.98298.32";
chr2	StringTie	exon	106093212	106094157	1000	-	.	gene_id "MSTRG.98298"; transcript_id "MSTRG.98298.32"; exon_number "1";
chr2	StringTie	exon	106096718	106096821	1000	-	.	gene_id "MSTRG.98298"; transcript_id "MSTRG.98298.32"; exon_number "2";
chr2	StringTie	exon	106098716	106098773	1000	-	.	gene_id "MSTRG.98298"; transcript_id "MSTRG.98298.32"; exon_number "3";
chr2	StringTie	exon	106101058	106101118	1000	-	.	gene_id "MSTRG.98298"; transcript_id "MSTRG.98298.32"; exon_number "4";
chr2	StringTie	exon	106104794	106104837	1000	-	.	gene_id "MSTRG.98298"; transcript_id "MSTRG.98298.32"; exon_number "5";
chr2	StringTie	exon	106112646	106112765	1000	-	.	gene_id "MSTRG.98298"; transcript_id "MSTRG.98298.32"; exon_number "6";
chr2	StringTie	exon	106122970	106123091	1000	-	.	gene_id "MSTRG.98298"; transcript_id "MSTRG.98298.32"; exon_number "7";
chr2	StringTie	exon	106125620	106125679	1000	-	.	gene_id "MSTRG.98298"; transcript_id "MSTRG.98298.32"; exon_number "8";
chr2	StringTie	exon	106129674	106129778	1000	-	.	gene_id "MSTRG.98298"; transcript_id "MSTRG.98298.32"; exon_number "9";
chr2	StringTie	exon	106145190	106145370	1000	-	.	gene_id "MSTRG.98298"; transcript_id "MSTRG.98298.32"; exon_number "10";
chr2	StringTie	exon	106158058	106158118	1000	-	.	gene_id "MSTRG.98298"; transcript_id "MSTRG.98298.32"; exon_number "11";
chr2	StringTie	exon	106163667	106163710	1000	-	.	gene_id "MSTRG.98298"; transcript_id "MSTRG.98298.32"; exon_number "12";
chr2	StringTie	exon	106164736	106164799	1000	-	.	gene_id "MSTRG.98298"; transcript_id "MSTRG.98298.32"; exon_number "13";
chr2	StringTie	exon	106166056	106166083	1000	-	.	gene_id "MSTRG.98298"; transcript_id "MSTRG.98298.32"; exon_number "14";
chr2	StringTie	exon	106193198	106193316	1000	-	.	gene_id "MSTRG.98298"; transcript_id "MSTRG.98298.32"; exon_number "15";
chr2	StringTie	exon	106194148	106194364	1000	-	.	gene_id "MSTRG.98298"; transcript_id "MSTRG.98298.32"; exon_number "16";
chr2	StringTie	transcript	106093219	106193989	1000	-	.	gene_id "MSTRG.98298"; transcript_id "MSTRG.98298.33";
chr2	StringTie	exon	106093219	106094157	1000	-	.	gene_id "MSTRG.98298"; transcript_id "MSTRG.98298.33"; exon_number "1";
chr2	StringTie	exon	106098716	106098773	1000	-	.	gene_id "MSTRG.98298"; transcript_id "MSTRG.98298.33"; exon_number "2";
chr2	StringTie	exon	106101058	106101118	1000	-	.	gene_id "MSTRG.98298"; transcript_id "MSTRG.98298.33"; exon_number "3";
chr2	StringTie	exon	106104794	106104837	1000	-	.	gene_id "MSTRG.98298"; transcript_id "MSTRG.98298.33"; exon_number "4";
chr2	StringTie	exon	106112646	106112765	1000	-	.	gene_id "MSTRG.98298"; transcript_id "MSTRG.98298.33"; exon_number "5";
chr2	StringTie	exon	106122970	106123091	1000	-	.	gene_id "MSTRG.98298"; transcript_id "MSTRG.98298.33"; exon_number "6";
chr2	StringTie	exon	106125620	106125679	1000	-	.	gene_id "MSTRG.98298"; transcript_id "MSTRG.98298.33"; exon_number "7";
chr2	StringTie	exon	106129674	106129778	1000	-	.	gene_id "MSTRG.98298"; transcript_id "MSTRG.98298.33"; exon_number "8";
chr2	StringTie	exon	106145190	106145370	1000	-	.	gene_id "MSTRG.98298"; transcript_id "MSTRG.98298.33"; exon_number "9";
chr2	StringTie	exon	106158058	106158118	1000	-	.	gene_id "MSTRG.98298"; transcript_id "MSTRG.98298.33"; exon_number "10";
chr2	StringTie	exon	106163667	106163710	1000	-	.	gene_id "MSTRG.98298"; transcript_id "MSTRG.98298.33"; exon_number "11";
chr2	StringTie	exon	106164736	106164784	1000	-	.	gene_id "MSTRG.98298"; transcript_id "MSTRG.98298.33"; exon_number "12";
chr2	StringTie	exon	106166056	106166083	1000	-	.	gene_id "MSTRG.98298"; transcript_id "MSTRG.98298.33"; exon_number "13";
chr2	StringTie	exon	106193198	106193989	1000	-	.	gene_id "MSTRG.98298"; transcript_id "MSTRG.98298.33"; exon_number "14";
chr2	StringTie	transcript	106093222	106194330	1000	-	.	gene_id "MSTRG.98298"; transcript_id "MSTRG.98298.34";
chr2	StringTie	exon	106093222	106094173	1000	-	.	gene_id "MSTRG.98298"; transcript_id "MSTRG.98298.34"; exon_number "1";
chr2	StringTie	exon	106096718	106096821	1000	-	.	gene_id "MSTRG.98298"; transcript_id "MSTRG.98298.34"; exon_number "2";
chr2	StringTie	exon	106098716	106098773	1000	-	.	gene_id "MSTRG.98298"; transcript_id "MSTRG.98298.34"; exon_number "3";
chr2	StringTie	exon	106101058	106101118	1000	-	.	gene_id "MSTRG.98298"; transcript_id "MSTRG.98298.34"; exon_number "4";
chr2	StringTie	exon	106104794	106104837	1000	-	.	gene_id "MSTRG.98298"; transcript_id "MSTRG.98298.34"; exon_number "5";
chr2	StringTie	exon	106112646	106112765	1000	-	.	gene_id "MSTRG.98298"; transcript_id "MSTRG.98298.34"; exon_number "6";
chr2	StringTie	exon	106122970	106123091	1000	-	.	gene_id "MSTRG.98298"; transcript_id "MSTRG.98298.34"; exon_number "7";
chr2	StringTie	exon	106125620	106125679	1000	-	.	gene_id "MSTRG.98298"; transcript_id "MSTRG.98298.34"; exon_number "8";
chr2	StringTie	exon	106129674	106129778	1000	-	.	gene_id "MSTRG.98298"; transcript_id "MSTRG.98298.34"; exon_number "9";
chr2	StringTie	exon	106145190	106145370	1000	-	.	gene_id "MSTRG.98298"; transcript_id "MSTRG.98298.34"; exon_number "10";
chr2	StringTie	exon	106158058	106158118	1000	-	.	gene_id "MSTRG.98298"; transcript_id "MSTRG.98298.34"; exon_number "11";
chr2	StringTie	exon	106163667	106163710	1000	-	.	gene_id "MSTRG.98298"; transcript_id "MSTRG.98298.34"; exon_number "12";
chr2	StringTie	exon	106164736	106164799	1000	-	.	gene_id "MSTRG.98298"; transcript_id "MSTRG.98298.34"; exon_number "13";
chr2	StringTie	exon	106166056	106166083	1000	-	.	gene_id "MSTRG.98298"; transcript_id "MSTRG.98298.34"; exon_number "14";
chr2	StringTie	exon	106193198	106194330	1000	-	.	gene_id "MSTRG.98298"; transcript_id "MSTRG.98298.34"; exon_number "15";
chr2	StringTie	transcript	106093222	106163712	1000	-	.	gene_id "MSTRG.98298"; transcript_id "MSTRG.98298.35";
chr2	StringTie	exon	106093222	106094157	1000	-	.	gene_id "MSTRG.98298"; transcript_id "MSTRG.98298.35"; exon_number "1";
chr2	StringTie	exon	106096718	106096821	1000	-	.	gene_id "MSTRG.98298"; transcript_id "MSTRG.98298.35"; exon_number "2";
chr2	StringTie	exon	106098716	106098773	1000	-	.	gene_id "MSTRG.98298"; transcript_id "MSTRG.98298.35"; exon_number "3";
chr2	StringTie	exon	106101058	106101118	1000	-	.	gene_id "MSTRG.98298"; transcript_id "MSTRG.98298.35"; exon_number "4";
chr2	StringTie	exon	106104794	106104837	1000	-	.	gene_id "MSTRG.98298"; transcript_id "MSTRG.98298.35"; exon_number "5";
chr2	StringTie	exon	106112646	106112764	1000	-	.	gene_id "MSTRG.98298"; transcript_id "MSTRG.98298.35"; exon_number "6";
chr2	StringTie	exon	106122971	106123091	1000	-	.	gene_id "MSTRG.98298"; transcript_id "MSTRG.98298.35"; exon_number "7";
chr2	StringTie	exon	106125620	106125679	1000	-	.	gene_id "MSTRG.98298"; transcript_id "MSTRG.98298.35"; exon_number "8";
chr2	StringTie	exon	106129674	106129778	1000	-	.	gene_id "MSTRG.98298"; transcript_id "MSTRG.98298.35"; exon_number "9";
chr2	StringTie	exon	106145190	106145370	1000	-	.	gene_id "MSTRG.98298"; transcript_id "MSTRG.98298.35"; exon_number "10";
chr2	StringTie	exon	106158058	106158118	1000	-	.	gene_id "MSTRG.98298"; transcript_id "MSTRG.98298.35"; exon_number "11";
chr2	StringTie	exon	106163667	106163712	1000	-	.	gene_id "MSTRG.98298"; transcript_id "MSTRG.98298.35"; exon_number "12";
chr2	StringTie	transcript	106093222	106194310	1000	-	.	gene_id "MSTRG.98298"; transcript_id "MSTRG.98298.36";
chr2	StringTie	exon	106093222	106094173	1000	-	.	gene_id "MSTRG.98298"; transcript_id "MSTRG.98298.36"; exon_number "1";
chr2	StringTie	exon	106096718	106096821	1000	-	.	gene_id "MSTRG.98298"; transcript_id "MSTRG.98298.36"; exon_number "2";
chr2	StringTie	exon	106098716	106098773	1000	-	.	gene_id "MSTRG.98298"; transcript_id "MSTRG.98298.36"; exon_number "3";
chr2	StringTie	exon	106101058	106101118	1000	-	.	gene_id "MSTRG.98298"; transcript_id "MSTRG.98298.36"; exon_number "4";
chr2	StringTie	exon	106104794	106104837	1000	-	.	gene_id "MSTRG.98298"; transcript_id "MSTRG.98298.36"; exon_number "5";
chr2	StringTie	exon	106112646	106112761	1000	-	.	gene_id "MSTRG.98298"; transcript_id "MSTRG.98298.36"; exon_number "6";
chr2	StringTie	exon	106122970	106123091	1000	-	.	gene_id "MSTRG.98298"; transcript_id "MSTRG.98298.36"; exon_number "7";
chr2	StringTie	exon	106125620	106125679	1000	-	.	gene_id "MSTRG.98298"; transcript_id "MSTRG.98298.36"; exon_number "8";
chr2	StringTie	exon	106129674	106129778	1000	-	.	gene_id "MSTRG.98298"; transcript_id "MSTRG.98298.36"; exon_number "9";
chr2	StringTie	exon	106145190	106145370	1000	-	.	gene_id "MSTRG.98298"; transcript_id "MSTRG.98298.36"; exon_number "10";
chr2	StringTie	exon	106158058	106158118	1000	-	.	gene_id "MSTRG.98298"; transcript_id "MSTRG.98298.36"; exon_number "11";
chr2	StringTie	exon	106163667	106163710	1000	-	.	gene_id "MSTRG.98298"; transcript_id "MSTRG.98298.36"; exon_number "12";
chr2	StringTie	exon	106164736	106164799	1000	-	.	gene_id "MSTRG.98298"; transcript_id "MSTRG.98298.36"; exon_number "13";
chr2	StringTie	exon	106166056	106166083	1000	-	.	gene_id "MSTRG.98298"; transcript_id "MSTRG.98298.36"; exon_number "14";
chr2	StringTie	exon	106194148	106194310	1000	-	.	gene_id "MSTRG.98298"; transcript_id "MSTRG.98298.36"; exon_number "15";
chr2	StringTie	transcript	106093226	106163711	1000	-	.	gene_id "MSTRG.98298"; transcript_id "MSTRG.98298.37";
chr2	StringTie	exon	106093226	106094157	1000	-	.	gene_id "MSTRG.98298"; transcript_id "MSTRG.98298.37"; exon_number "1";
chr2	StringTie	exon	106096718	106096821	1000	-	.	gene_id "MSTRG.98298"; transcript_id "MSTRG.98298.37"; exon_number "2";
chr2	StringTie	exon	106101058	106101118	1000	-	.	gene_id "MSTRG.98298"; transcript_id "MSTRG.98298.37"; exon_number "3";
chr2	StringTie	exon	106104794	106104837	1000	-	.	gene_id "MSTRG.98298"; transcript_id "MSTRG.98298.37"; exon_number "4";
chr2	StringTie	exon	106112646	106112761	1000	-	.	gene_id "MSTRG.98298"; transcript_id "MSTRG.98298.37"; exon_number "5";
chr2	StringTie	exon	106122970	106123091	1000	-	.	gene_id "MSTRG.98298"; transcript_id "MSTRG.98298.37"; exon_number "6";
chr2	StringTie	exon	106125620	106125679	1000	-	.	gene_id "MSTRG.98298"; transcript_id "MSTRG.98298.37"; exon_number "7";
chr2	StringTie	exon	106129674	106129778	1000	-	.	gene_id "MSTRG.98298"; transcript_id "MSTRG.98298.37"; exon_number "8";
chr2	StringTie	exon	106145190	106145370	1000	-	.	gene_id "MSTRG.98298"; transcript_id "MSTRG.98298.37"; exon_number "9";
chr2	StringTie	exon	106158058	106158118	1000	-	.	gene_id "MSTRG.98298"; transcript_id "MSTRG.98298.37"; exon_number "10";
chr2	StringTie	exon	106163667	106163711	1000	-	.	gene_id "MSTRG.98298"; transcript_id "MSTRG.98298.37"; exon_number "11";
chr2	StringTie	transcript	106093228	106160625	1000	-	.	gene_id "MSTRG.98298"; transcript_id "MSTRG.98298.38";
chr2	StringTie	exon	106093228	106094157	1000	-	.	gene_id "MSTRG.98298"; transcript_id "MSTRG.98298.38"; exon_number "1";
chr2	StringTie	exon	106098716	106098773	1000	-	.	gene_id "MSTRG.98298"; transcript_id "MSTRG.98298.38"; exon_number "2";
chr2	StringTie	exon	106101058	106101118	1000	-	.	gene_id "MSTRG.98298"; transcript_id "MSTRG.98298.38"; exon_number "3";
chr2	StringTie	exon	106104794	106104837	1000	-	.	gene_id "MSTRG.98298"; transcript_id "MSTRG.98298.38"; exon_number "4";
chr2	StringTie	exon	106112646	106112765	1000	-	.	gene_id "MSTRG.98298"; transcript_id "MSTRG.98298.38"; exon_number "5";
chr2	StringTie	exon	106122970	106123091	1000	-	.	gene_id "MSTRG.98298"; transcript_id "MSTRG.98298.38"; exon_number "6";
chr2	StringTie	exon	106125620	106125679	1000	-	.	gene_id "MSTRG.98298"; transcript_id "MSTRG.98298.38"; exon_number "7";
chr2	StringTie	exon	106129674	106129778	1000	-	.	gene_id "MSTRG.98298"; transcript_id "MSTRG.98298.38"; exon_number "8";
chr2	StringTie	exon	106158058	106158118	1000	-	.	gene_id "MSTRG.98298"; transcript_id "MSTRG.98298.38"; exon_number "9";
chr2	StringTie	exon	106160437	106160625	1000	-	.	gene_id "MSTRG.98298"; transcript_id "MSTRG.98298.38"; exon_number "10";
chr2	StringTie	transcript	106093231	106194308	1000	-	.	gene_id "MSTRG.98298"; transcript_id "MSTRG.98298.39";
chr2	StringTie	exon	106093231	106094157	1000	-	.	gene_id "MSTRG.98298"; transcript_id "MSTRG.98298.39"; exon_number "1";
chr2	StringTie	exon	106096718	106096821	1000	-	.	gene_id "MSTRG.98298"; transcript_id "MSTRG.98298.39"; exon_number "2";
chr2	StringTie	exon	106098716	106101118	1000	-	.	gene_id "MSTRG.98298"; transcript_id "MSTRG.98298.39"; exon_number "3";
chr2	StringTie	exon	106104794	106104837	1000	-	.	gene_id "MSTRG.98298"; transcript_id "MSTRG.98298.39"; exon_number "4";
chr2	StringTie	exon	106112646	106112765	1000	-	.	gene_id "MSTRG.98298"; transcript_id "MSTRG.98298.39"; exon_number "5";
chr2	StringTie	exon	106122970	106123091	1000	-	.	gene_id "MSTRG.98298"; transcript_id "MSTRG.98298.39"; exon_number "6";
chr2	StringTie	exon	106125620	106125679	1000	-	.	gene_id "MSTRG.98298"; transcript_id "MSTRG.98298.39"; exon_number "7";
chr2	StringTie	exon	106129674	106129778	1000	-	.	gene_id "MSTRG.98298"; transcript_id "MSTRG.98298.39"; exon_number "8";
chr2	StringTie	exon	106145190	106145535	1000	-	.	gene_id "MSTRG.98298"; transcript_id "MSTRG.98298.39"; exon_number "9";
chr2	StringTie	exon	106158058	106158118	1000	-	.	gene_id "MSTRG.98298"; transcript_id "MSTRG.98298.39"; exon_number "10";
chr2	StringTie	exon	106163667	106163710	1000	-	.	gene_id "MSTRG.98298"; transcript_id "MSTRG.98298.39"; exon_number "11";
chr2	StringTie	exon	106164736	106164784	1000	-	.	gene_id "MSTRG.98298"; transcript_id "MSTRG.98298.39"; exon_number "12";
chr2	StringTie	exon	106166056	106166083	1000	-	.	gene_id "MSTRG.98298"; transcript_id "MSTRG.98298.39"; exon_number "13";
chr2	StringTie	exon	106194148	106194308	1000	-	.	gene_id "MSTRG.98298"; transcript_id "MSTRG.98298.39"; exon_number "14";
chr2	StringTie	transcript	106090820	106160787	1000	-	.	gene_id "MSTRG.98298"; transcript_id "MSTRG.98298.4";
chr2	StringTie	exon	106090820	106094157	1000	-	.	gene_id "MSTRG.98298"; transcript_id "MSTRG.98298.4"; exon_number "1";
chr2	StringTie	exon	106096718	106096821	1000	-	.	gene_id "MSTRG.98298"; transcript_id "MSTRG.98298.4"; exon_number "2";
chr2	StringTie	exon	106098716	106098773	1000	-	.	gene_id "MSTRG.98298"; transcript_id "MSTRG.98298.4"; exon_number "3";
chr2	StringTie	exon	106101058	106101118	1000	-	.	gene_id "MSTRG.98298"; transcript_id "MSTRG.98298.4"; exon_number "4";
chr2	StringTie	exon	106104794	106104837	1000	-	.	gene_id "MSTRG.98298"; transcript_id "MSTRG.98298.4"; exon_number "5";
chr2	StringTie	exon	106112646	106112765	1000	-	.	gene_id "MSTRG.98298"; transcript_id "MSTRG.98298.4"; exon_number "6";
chr2	StringTie	exon	106122970	106123091	1000	-	.	gene_id "MSTRG.98298"; transcript_id "MSTRG.98298.4"; exon_number "7";
chr2	StringTie	exon	106125620	106125679	1000	-	.	gene_id "MSTRG.98298"; transcript_id "MSTRG.98298.4"; exon_number "8";
chr2	StringTie	exon	106129674	106129778	1000	-	.	gene_id "MSTRG.98298"; transcript_id "MSTRG.98298.4"; exon_number "9";
chr2	StringTie	exon	106145190	106145370	1000	-	.	gene_id "MSTRG.98298"; transcript_id "MSTRG.98298.4"; exon_number "10";
chr2	StringTie	exon	106158058	106158118	1000	-	.	gene_id "MSTRG.98298"; transcript_id "MSTRG.98298.4"; exon_number "11";
chr2	StringTie	exon	106160003	106160787	1000	-	.	gene_id "MSTRG.98298"; transcript_id "MSTRG.98298.4"; exon_number "12";
chr2	StringTie	transcript	106093232	106147265	1000	-	.	gene_id "MSTRG.98298"; transcript_id "MSTRG.98298.40";
chr2	StringTie	exon	106093232	106094157	1000	-	.	gene_id "MSTRG.98298"; transcript_id "MSTRG.98298.40"; exon_number "1";
chr2	StringTie	exon	106096718	106096821	1000	-	.	gene_id "MSTRG.98298"; transcript_id "MSTRG.98298.40"; exon_number "2";
chr2	StringTie	exon	106098716	106098773	1000	-	.	gene_id "MSTRG.98298"; transcript_id "MSTRG.98298.40"; exon_number "3";
chr2	StringTie	exon	106101058	106101118	1000	-	.	gene_id "MSTRG.98298"; transcript_id "MSTRG.98298.40"; exon_number "4";
chr2	StringTie	exon	106104794	106104837	1000	-	.	gene_id "MSTRG.98298"; transcript_id "MSTRG.98298.40"; exon_number "5";
chr2	StringTie	exon	106112646	106112761	1000	-	.	gene_id "MSTRG.98298"; transcript_id "MSTRG.98298.40"; exon_number "6";
chr2	StringTie	exon	106122970	106123091	1000	-	.	gene_id "MSTRG.98298"; transcript_id "MSTRG.98298.40"; exon_number "7";
chr2	StringTie	exon	106125620	106125679	1000	-	.	gene_id "MSTRG.98298"; transcript_id "MSTRG.98298.40"; exon_number "8";
chr2	StringTie	exon	106129674	106129778	1000	-	.	gene_id "MSTRG.98298"; transcript_id "MSTRG.98298.40"; exon_number "9";
chr2	StringTie	exon	106145190	106145370	1000	-	.	gene_id "MSTRG.98298"; transcript_id "MSTRG.98298.40"; exon_number "10";
chr2	StringTie	exon	106147213	106147265	1000	-	.	gene_id "MSTRG.98298"; transcript_id "MSTRG.98298.40"; exon_number "11";
chr2	StringTie	transcript	106093232	106193303	1000	-	.	gene_id "MSTRG.98298"; transcript_id "MSTRG.98298.41";
chr2	StringTie	exon	106093232	106094157	1000	-	.	gene_id "MSTRG.98298"; transcript_id "MSTRG.98298.41"; exon_number "1";
chr2	StringTie	exon	106096718	106096821	1000	-	.	gene_id "MSTRG.98298"; transcript_id "MSTRG.98298.41"; exon_number "2";
chr2	StringTie	exon	106098716	106098773	1000	-	.	gene_id "MSTRG.98298"; transcript_id "MSTRG.98298.41"; exon_number "3";
chr2	StringTie	exon	106101058	106101118	1000	-	.	gene_id "MSTRG.98298"; transcript_id "MSTRG.98298.41"; exon_number "4";
chr2	StringTie	exon	106104794	106104837	1000	-	.	gene_id "MSTRG.98298"; transcript_id "MSTRG.98298.41"; exon_number "5";
chr2	StringTie	exon	106112646	106112765	1000	-	.	gene_id "MSTRG.98298"; transcript_id "MSTRG.98298.41"; exon_number "6";
chr2	StringTie	exon	106122970	106123091	1000	-	.	gene_id "MSTRG.98298"; transcript_id "MSTRG.98298.41"; exon_number "7";
chr2	StringTie	exon	106125620	106125679	1000	-	.	gene_id "MSTRG.98298"; transcript_id "MSTRG.98298.41"; exon_number "8";
chr2	StringTie	exon	106129674	106129778	1000	-	.	gene_id "MSTRG.98298"; transcript_id "MSTRG.98298.41"; exon_number "9";
chr2	StringTie	exon	106145190	106145475	1000	-	.	gene_id "MSTRG.98298"; transcript_id "MSTRG.98298.41"; exon_number "10";
chr2	StringTie	exon	106158058	106158118	1000	-	.	gene_id "MSTRG.98298"; transcript_id "MSTRG.98298.41"; exon_number "11";
chr2	StringTie	exon	106163667	106163710	1000	-	.	gene_id "MSTRG.98298"; transcript_id "MSTRG.98298.41"; exon_number "12";
chr2	StringTie	exon	106164736	106164799	1000	-	.	gene_id "MSTRG.98298"; transcript_id "MSTRG.98298.41"; exon_number "13";
chr2	StringTie	exon	106166056	106166083	1000	-	.	gene_id "MSTRG.98298"; transcript_id "MSTRG.98298.41"; exon_number "14";
chr2	StringTie	exon	106193198	106193303	1000	-	.	gene_id "MSTRG.98298"; transcript_id "MSTRG.98298.41"; exon_number "15";
chr2	StringTie	transcript	106093235	106131405	1000	-	.	gene_id "MSTRG.98298"; transcript_id "MSTRG.98298.42";
chr2	StringTie	exon	106093235	106094157	1000	-	.	gene_id "MSTRG.98298"; transcript_id "MSTRG.98298.42"; exon_number "1";
chr2	StringTie	exon	106096718	106096821	1000	-	.	gene_id "MSTRG.98298"; transcript_id "MSTRG.98298.42"; exon_number "2";
chr2	StringTie	exon	106098716	106098773	1000	-	.	gene_id "MSTRG.98298"; transcript_id "MSTRG.98298.42"; exon_number "3";
chr2	StringTie	exon	106101058	106101118	1000	-	.	gene_id "MSTRG.98298"; transcript_id "MSTRG.98298.42"; exon_number "4";
chr2	StringTie	exon	106104794	106104837	1000	-	.	gene_id "MSTRG.98298"; transcript_id "MSTRG.98298.42"; exon_number "5";
chr2	StringTie	exon	106112646	106112761	1000	-	.	gene_id "MSTRG.98298"; transcript_id "MSTRG.98298.42"; exon_number "6";
chr2	StringTie	exon	106122970	106123091	1000	-	.	gene_id "MSTRG.98298"; transcript_id "MSTRG.98298.42"; exon_number "7";
chr2	StringTie	exon	106125620	106125679	1000	-	.	gene_id "MSTRG.98298"; transcript_id "MSTRG.98298.42"; exon_number "8";
chr2	StringTie	exon	106129674	106129778	1000	-	.	gene_id "MSTRG.98298"; transcript_id "MSTRG.98298.42"; exon_number "9";
chr2	StringTie	exon	106131153	106131405	1000	-	.	gene_id "MSTRG.98298"; transcript_id "MSTRG.98298.42"; exon_number "10";
chr2	StringTie	transcript	106093236	106194368	1000	-	.	gene_id "MSTRG.98298"; transcript_id "MSTRG.98298.43";
chr2	StringTie	exon	106093236	106094157	1000	-	.	gene_id "MSTRG.98298"; transcript_id "MSTRG.98298.43"; exon_number "1";
chr2	StringTie	exon	106098716	106098773	1000	-	.	gene_id "MSTRG.98298"; transcript_id "MSTRG.98298.43"; exon_number "2";
chr2	StringTie	exon	106101058	106101118	1000	-	.	gene_id "MSTRG.98298"; transcript_id "MSTRG.98298.43"; exon_number "3";
chr2	StringTie	exon	106104794	106104837	1000	-	.	gene_id "MSTRG.98298"; transcript_id "MSTRG.98298.43"; exon_number "4";
chr2	StringTie	exon	106112646	106112765	1000	-	.	gene_id "MSTRG.98298"; transcript_id "MSTRG.98298.43"; exon_number "5";
chr2	StringTie	exon	106122970	106123091	1000	-	.	gene_id "MSTRG.98298"; transcript_id "MSTRG.98298.43"; exon_number "6";
chr2	StringTie	exon	106125620	106125679	1000	-	.	gene_id "MSTRG.98298"; transcript_id "MSTRG.98298.43"; exon_number "7";
chr2	StringTie	exon	106129674	106129778	1000	-	.	gene_id "MSTRG.98298"; transcript_id "MSTRG.98298.43"; exon_number "8";
chr2	StringTie	exon	106145190	106145370	1000	-	.	gene_id "MSTRG.98298"; transcript_id "MSTRG.98298.43"; exon_number "9";
chr2	StringTie	exon	106158058	106158118	1000	-	.	gene_id "MSTRG.98298"; transcript_id "MSTRG.98298.43"; exon_number "10";
chr2	StringTie	exon	106163667	106163710	1000	-	.	gene_id "MSTRG.98298"; transcript_id "MSTRG.98298.43"; exon_number "11";
chr2	StringTie	exon	106164736	106164799	1000	-	.	gene_id "MSTRG.98298"; transcript_id "MSTRG.98298.43"; exon_number "12";
chr2	StringTie	exon	106166056	106166083	1000	-	.	gene_id "MSTRG.98298"; transcript_id "MSTRG.98298.43"; exon_number "13";
chr2	StringTie	exon	106193198	106193319	1000	-	.	gene_id "MSTRG.98298"; transcript_id "MSTRG.98298.43"; exon_number "14";
chr2	StringTie	exon	106194148	106194368	1000	-	.	gene_id "MSTRG.98298"; transcript_id "MSTRG.98298.43"; exon_number "15";
chr2	StringTie	transcript	106093236	106131278	1000	-	.	gene_id "MSTRG.98298"; transcript_id "MSTRG.98298.44";
chr2	StringTie	exon	106093236	106094157	1000	-	.	gene_id "MSTRG.98298"; transcript_id "MSTRG.98298.44"; exon_number "1";
chr2	StringTie	exon	106096718	106096821	1000	-	.	gene_id "MSTRG.98298"; transcript_id "MSTRG.98298.44"; exon_number "2";
chr2	StringTie	exon	106098716	106098773	1000	-	.	gene_id "MSTRG.98298"; transcript_id "MSTRG.98298.44"; exon_number "3";
chr2	StringTie	exon	106101058	106101118	1000	-	.	gene_id "MSTRG.98298"; transcript_id "MSTRG.98298.44"; exon_number "4";
chr2	StringTie	exon	106104794	106104837	1000	-	.	gene_id "MSTRG.98298"; transcript_id "MSTRG.98298.44"; exon_number "5";
chr2	StringTie	exon	106112646	106112761	1000	-	.	gene_id "MSTRG.98298"; transcript_id "MSTRG.98298.44"; exon_number "6";
chr2	StringTie	exon	106122970	106123091	1000	-	.	gene_id "MSTRG.98298"; transcript_id "MSTRG.98298.44"; exon_number "7";
chr2	StringTie	exon	106125620	106125679	1000	-	.	gene_id "MSTRG.98298"; transcript_id "MSTRG.98298.44"; exon_number "8";
chr2	StringTie	exon	106129674	106129778	1000	-	.	gene_id "MSTRG.98298"; transcript_id "MSTRG.98298.44"; exon_number "9";
chr2	StringTie	exon	106131238	106131278	1000	-	.	gene_id "MSTRG.98298"; transcript_id "MSTRG.98298.44"; exon_number "10";
chr2	StringTie	transcript	106093257	106193827	1000	-	.	gene_id "MSTRG.98298"; transcript_id "MSTRG.98298.45";
chr2	StringTie	exon	106093257	106094157	1000	-	.	gene_id "MSTRG.98298"; transcript_id "MSTRG.98298.45"; exon_number "1";
chr2	StringTie	exon	106096718	106096821	1000	-	.	gene_id "MSTRG.98298"; transcript_id "MSTRG.98298.45"; exon_number "2";
chr2	StringTie	exon	106098716	106098773	1000	-	.	gene_id "MSTRG.98298"; transcript_id "MSTRG.98298.45"; exon_number "3";
chr2	StringTie	exon	106101058	106101118	1000	-	.	gene_id "MSTRG.98298"; transcript_id "MSTRG.98298.45"; exon_number "4";
chr2	StringTie	exon	106104794	106104837	1000	-	.	gene_id "MSTRG.98298"; transcript_id "MSTRG.98298.45"; exon_number "5";
chr2	StringTie	exon	106112646	106112765	1000	-	.	gene_id "MSTRG.98298"; transcript_id "MSTRG.98298.45"; exon_number "6";
chr2	StringTie	exon	106122970	106123091	1000	-	.	gene_id "MSTRG.98298"; transcript_id "MSTRG.98298.45"; exon_number "7";
chr2	StringTie	exon	106125620	106125679	1000	-	.	gene_id "MSTRG.98298"; transcript_id "MSTRG.98298.45"; exon_number "8";
chr2	StringTie	exon	106129674	106129778	1000	-	.	gene_id "MSTRG.98298"; transcript_id "MSTRG.98298.45"; exon_number "9";
chr2	StringTie	exon	106145190	106145370	1000	-	.	gene_id "MSTRG.98298"; transcript_id "MSTRG.98298.45"; exon_number "10";
chr2	StringTie	exon	106158058	106158118	1000	-	.	gene_id "MSTRG.98298"; transcript_id "MSTRG.98298.45"; exon_number "11";
chr2	StringTie	exon	106163667	106163710	1000	-	.	gene_id "MSTRG.98298"; transcript_id "MSTRG.98298.45"; exon_number "12";
chr2	StringTie	exon	106164736	106164784	1000	-	.	gene_id "MSTRG.98298"; transcript_id "MSTRG.98298.45"; exon_number "13";
chr2	StringTie	exon	106166056	106166083	1000	-	.	gene_id "MSTRG.98298"; transcript_id "MSTRG.98298.45"; exon_number "14";
chr2	StringTie	exon	106176249	106176342	1000	-	.	gene_id "MSTRG.98298"; transcript_id "MSTRG.98298.45"; exon_number "15";
chr2	StringTie	exon	106193198	106193827	1000	-	.	gene_id "MSTRG.98298"; transcript_id "MSTRG.98298.45"; exon_number "16";
chr2	StringTie	transcript	106093257	106131077	1000	-	.	gene_id "MSTRG.98298"; transcript_id "MSTRG.98298.46";
chr2	StringTie	exon	106093257	106094157	1000	-	.	gene_id "MSTRG.98298"; transcript_id "MSTRG.98298.46"; exon_number "1";
chr2	StringTie	exon	106096718	106096821	1000	-	.	gene_id "MSTRG.98298"; transcript_id "MSTRG.98298.46"; exon_number "2";
chr2	StringTie	exon	106098716	106098773	1000	-	.	gene_id "MSTRG.98298"; transcript_id "MSTRG.98298.46"; exon_number "3";
chr2	StringTie	exon	106101058	106101118	1000	-	.	gene_id "MSTRG.98298"; transcript_id "MSTRG.98298.46"; exon_number "4";
chr2	StringTie	exon	106104794	106104837	1000	-	.	gene_id "MSTRG.98298"; transcript_id "MSTRG.98298.46"; exon_number "5";
chr2	StringTie	exon	106112646	106112765	1000	-	.	gene_id "MSTRG.98298"; transcript_id "MSTRG.98298.46"; exon_number "6";
chr2	StringTie	exon	106122970	106123091	1000	-	.	gene_id "MSTRG.98298"; transcript_id "MSTRG.98298.46"; exon_number "7";
chr2	StringTie	exon	106125620	106125679	1000	-	.	gene_id "MSTRG.98298"; transcript_id "MSTRG.98298.46"; exon_number "8";
chr2	StringTie	exon	106129674	106129778	1000	-	.	gene_id "MSTRG.98298"; transcript_id "MSTRG.98298.46"; exon_number "9";
chr2	StringTie	exon	106130624	106131077	1000	-	.	gene_id "MSTRG.98298"; transcript_id "MSTRG.98298.46"; exon_number "10";
chr2	StringTie	transcript	106093257	106176567	1000	-	.	gene_id "MSTRG.98298"; transcript_id "MSTRG.98298.47";
chr2	StringTie	exon	106093257	106094157	1000	-	.	gene_id "MSTRG.98298"; transcript_id "MSTRG.98298.47"; exon_number "1";
chr2	StringTie	exon	106096718	106096821	1000	-	.	gene_id "MSTRG.98298"; transcript_id "MSTRG.98298.47"; exon_number "2";
chr2	StringTie	exon	106098716	106098773	1000	-	.	gene_id "MSTRG.98298"; transcript_id "MSTRG.98298.47"; exon_number "3";
chr2	StringTie	exon	106101058	106101118	1000	-	.	gene_id "MSTRG.98298"; transcript_id "MSTRG.98298.47"; exon_number "4";
chr2	StringTie	exon	106104794	106104837	1000	-	.	gene_id "MSTRG.98298"; transcript_id "MSTRG.98298.47"; exon_number "5";
chr2	StringTie	exon	106112646	106112765	1000	-	.	gene_id "MSTRG.98298"; transcript_id "MSTRG.98298.47"; exon_number "6";
chr2	StringTie	exon	106122970	106123091	1000	-	.	gene_id "MSTRG.98298"; transcript_id "MSTRG.98298.47"; exon_number "7";
chr2	StringTie	exon	106125620	106125679	1000	-	.	gene_id "MSTRG.98298"; transcript_id "MSTRG.98298.47"; exon_number "8";
chr2	StringTie	exon	106129674	106129778	1000	-	.	gene_id "MSTRG.98298"; transcript_id "MSTRG.98298.47"; exon_number "9";
chr2	StringTie	exon	106145190	106145370	1000	-	.	gene_id "MSTRG.98298"; transcript_id "MSTRG.98298.47"; exon_number "10";
chr2	StringTie	exon	106158058	106158118	1000	-	.	gene_id "MSTRG.98298"; transcript_id "MSTRG.98298.47"; exon_number "11";
chr2	StringTie	exon	106163667	106163710	1000	-	.	gene_id "MSTRG.98298"; transcript_id "MSTRG.98298.47"; exon_number "12";
chr2	StringTie	exon	106164736	106164799	1000	-	.	gene_id "MSTRG.98298"; transcript_id "MSTRG.98298.47"; exon_number "13";
chr2	StringTie	exon	106166056	106166083	1000	-	.	gene_id "MSTRG.98298"; transcript_id "MSTRG.98298.47"; exon_number "14";
chr2	StringTie	exon	106176249	106176567	1000	-	.	gene_id "MSTRG.98298"; transcript_id "MSTRG.98298.47"; exon_number "15";
chr2	StringTie	transcript	106093263	106194330	1000	-	.	gene_id "MSTRG.98298"; transcript_id "MSTRG.98298.48";
chr2	StringTie	exon	106093263	106094157	1000	-	.	gene_id "MSTRG.98298"; transcript_id "MSTRG.98298.48"; exon_number "1";
chr2	StringTie	exon	106096718	106096821	1000	-	.	gene_id "MSTRG.98298"; transcript_id "MSTRG.98298.48"; exon_number "2";
chr2	StringTie	exon	106098716	106098773	1000	-	.	gene_id "MSTRG.98298"; transcript_id "MSTRG.98298.48"; exon_number "3";
chr2	StringTie	exon	106101058	106101118	1000	-	.	gene_id "MSTRG.98298"; transcript_id "MSTRG.98298.48"; exon_number "4";
chr2	StringTie	exon	106104794	106104837	1000	-	.	gene_id "MSTRG.98298"; transcript_id "MSTRG.98298.48"; exon_number "5";
chr2	StringTie	exon	106112646	106112765	1000	-	.	gene_id "MSTRG.98298"; transcript_id "MSTRG.98298.48"; exon_number "6";
chr2	StringTie	exon	106122970	106123091	1000	-	.	gene_id "MSTRG.98298"; transcript_id "MSTRG.98298.48"; exon_number "7";
chr2	StringTie	exon	106129674	106129778	1000	-	.	gene_id "MSTRG.98298"; transcript_id "MSTRG.98298.48"; exon_number "8";
chr2	StringTie	exon	106145190	106145370	1000	-	.	gene_id "MSTRG.98298"; transcript_id "MSTRG.98298.48"; exon_number "9";
chr2	StringTie	exon	106158058	106158118	1000	-	.	gene_id "MSTRG.98298"; transcript_id "MSTRG.98298.48"; exon_number "10";
chr2	StringTie	exon	106163667	106163710	1000	-	.	gene_id "MSTRG.98298"; transcript_id "MSTRG.98298.48"; exon_number "11";
chr2	StringTie	exon	106164736	106164784	1000	-	.	gene_id "MSTRG.98298"; transcript_id "MSTRG.98298.48"; exon_number "12";
chr2	StringTie	exon	106166056	106166083	1000	-	.	gene_id "MSTRG.98298"; transcript_id "MSTRG.98298.48"; exon_number "13";
chr2	StringTie	exon	106193198	106194330	1000	-	.	gene_id "MSTRG.98298"; transcript_id "MSTRG.98298.48"; exon_number "14";
chr2	StringTie	transcript	106093263	106194308	1000	-	.	gene_id "MSTRG.98298"; transcript_id "MSTRG.98298.49";
chr2	StringTie	exon	106093263	106094157	1000	-	.	gene_id "MSTRG.98298"; transcript_id "MSTRG.98298.49"; exon_number "1";
chr2	StringTie	exon	106101058	106101118	1000	-	.	gene_id "MSTRG.98298"; transcript_id "MSTRG.98298.49"; exon_number "2";
chr2	StringTie	exon	106104794	106104837	1000	-	.	gene_id "MSTRG.98298"; transcript_id "MSTRG.98298.49"; exon_number "3";
chr2	StringTie	exon	106112646	106112761	1000	-	.	gene_id "MSTRG.98298"; transcript_id "MSTRG.98298.49"; exon_number "4";
chr2	StringTie	exon	106122970	106123091	1000	-	.	gene_id "MSTRG.98298"; transcript_id "MSTRG.98298.49"; exon_number "5";
chr2	StringTie	exon	106125620	106125679	1000	-	.	gene_id "MSTRG.98298"; transcript_id "MSTRG.98298.49"; exon_number "6";
chr2	StringTie	exon	106129674	106129778	1000	-	.	gene_id "MSTRG.98298"; transcript_id "MSTRG.98298.49"; exon_number "7";
chr2	StringTie	exon	106145190	106145370	1000	-	.	gene_id "MSTRG.98298"; transcript_id "MSTRG.98298.49"; exon_number "8";
chr2	StringTie	exon	106158058	106158118	1000	-	.	gene_id "MSTRG.98298"; transcript_id "MSTRG.98298.49"; exon_number "9";
chr2	StringTie	exon	106163667	106163710	1000	-	.	gene_id "MSTRG.98298"; transcript_id "MSTRG.98298.49"; exon_number "10";
chr2	StringTie	exon	106164736	106164784	1000	-	.	gene_id "MSTRG.98298"; transcript_id "MSTRG.98298.49"; exon_number "11";
chr2	StringTie	exon	106166056	106166083	1000	-	.	gene_id "MSTRG.98298"; transcript_id "MSTRG.98298.49"; exon_number "12";
chr2	StringTie	exon	106194148	106194308	1000	-	.	gene_id "MSTRG.98298"; transcript_id "MSTRG.98298.49"; exon_number "13";
chr2	StringTie	transcript	106090952	106131506	1000	-	.	gene_id "MSTRG.98298"; transcript_id "MSTRG.98298.5";
chr2	StringTie	exon	106090952	106094157	1000	-	.	gene_id "MSTRG.98298"; transcript_id "MSTRG.98298.5"; exon_number "1";
chr2	StringTie	exon	106096718	106096821	1000	-	.	gene_id "MSTRG.98298"; transcript_id "MSTRG.98298.5"; exon_number "2";
chr2	StringTie	exon	106098716	106098773	1000	-	.	gene_id "MSTRG.98298"; transcript_id "MSTRG.98298.5"; exon_number "3";
chr2	StringTie	exon	106101058	106101118	1000	-	.	gene_id "MSTRG.98298"; transcript_id "MSTRG.98298.5"; exon_number "4";
chr2	StringTie	exon	106104794	106104837	1000	-	.	gene_id "MSTRG.98298"; transcript_id "MSTRG.98298.5"; exon_number "5";
chr2	StringTie	exon	106112646	106112765	1000	-	.	gene_id "MSTRG.98298"; transcript_id "MSTRG.98298.5"; exon_number "6";
chr2	StringTie	exon	106122970	106123091	1000	-	.	gene_id "MSTRG.98298"; transcript_id "MSTRG.98298.5"; exon_number "7";
chr2	StringTie	exon	106125620	106125679	1000	-	.	gene_id "MSTRG.98298"; transcript_id "MSTRG.98298.5"; exon_number "8";
chr2	StringTie	exon	106129674	106129778	1000	-	.	gene_id "MSTRG.98298"; transcript_id "MSTRG.98298.5"; exon_number "9";
chr2	StringTie	exon	106131153	106131506	1000	-	.	gene_id "MSTRG.98298"; transcript_id "MSTRG.98298.5"; exon_number "10";
chr2	StringTie	transcript	106093267	106160629	1000	-	.	gene_id "MSTRG.98298"; transcript_id "MSTRG.98298.50";
chr2	StringTie	exon	106093267	106094157	1000	-	.	gene_id "MSTRG.98298"; transcript_id "MSTRG.98298.50"; exon_number "1";
chr2	StringTie	exon	106096718	106096821	1000	-	.	gene_id "MSTRG.98298"; transcript_id "MSTRG.98298.50"; exon_number "2";
chr2	StringTie	exon	106098716	106098773	1000	-	.	gene_id "MSTRG.98298"; transcript_id "MSTRG.98298.50"; exon_number "3";
chr2	StringTie	exon	106101058	106101118	1000	-	.	gene_id "MSTRG.98298"; transcript_id "MSTRG.98298.50"; exon_number "4";
chr2	StringTie	exon	106104794	106104837	1000	-	.	gene_id "MSTRG.98298"; transcript_id "MSTRG.98298.50"; exon_number "5";
chr2	StringTie	exon	106112646	106112761	1000	-	.	gene_id "MSTRG.98298"; transcript_id "MSTRG.98298.50"; exon_number "6";
chr2	StringTie	exon	106122970	106123091	1000	-	.	gene_id "MSTRG.98298"; transcript_id "MSTRG.98298.50"; exon_number "7";
chr2	StringTie	exon	106125620	106125679	1000	-	.	gene_id "MSTRG.98298"; transcript_id "MSTRG.98298.50"; exon_number "8";
chr2	StringTie	exon	106129674	106129778	1000	-	.	gene_id "MSTRG.98298"; transcript_id "MSTRG.98298.50"; exon_number "9";
chr2	StringTie	exon	106145190	106145370	1000	-	.	gene_id "MSTRG.98298"; transcript_id "MSTRG.98298.50"; exon_number "10";
chr2	StringTie	exon	106158058	106158118	1000	-	.	gene_id "MSTRG.98298"; transcript_id "MSTRG.98298.50"; exon_number "11";
chr2	StringTie	exon	106160003	106160629	1000	-	.	gene_id "MSTRG.98298"; transcript_id "MSTRG.98298.50"; exon_number "12";
chr2	StringTie	transcript	106093269	106194339	1000	-	.	gene_id "MSTRG.98298"; transcript_id "MSTRG.98298.51";
chr2	StringTie	exon	106093269	106094157	1000	-	.	gene_id "MSTRG.98298"; transcript_id "MSTRG.98298.51"; exon_number "1";
chr2	StringTie	exon	106098716	106098773	1000	-	.	gene_id "MSTRG.98298"; transcript_id "MSTRG.98298.51"; exon_number "2";
chr2	StringTie	exon	106101058	106101118	1000	-	.	gene_id "MSTRG.98298"; transcript_id "MSTRG.98298.51"; exon_number "3";
chr2	StringTie	exon	106104794	106104837	1000	-	.	gene_id "MSTRG.98298"; transcript_id "MSTRG.98298.51"; exon_number "4";
chr2	StringTie	exon	106112646	106112765	1000	-	.	gene_id "MSTRG.98298"; transcript_id "MSTRG.98298.51"; exon_number "5";
chr2	StringTie	exon	106122970	106123091	1000	-	.	gene_id "MSTRG.98298"; transcript_id "MSTRG.98298.51"; exon_number "6";
chr2	StringTie	exon	106125620	106125679	1000	-	.	gene_id "MSTRG.98298"; transcript_id "MSTRG.98298.51"; exon_number "7";
chr2	StringTie	exon	106129674	106129778	1000	-	.	gene_id "MSTRG.98298"; transcript_id "MSTRG.98298.51"; exon_number "8";
chr2	StringTie	exon	106145190	106145370	1000	-	.	gene_id "MSTRG.98298"; transcript_id "MSTRG.98298.51"; exon_number "9";
chr2	StringTie	exon	106158058	106158118	1000	-	.	gene_id "MSTRG.98298"; transcript_id "MSTRG.98298.51"; exon_number "10";
chr2	StringTie	exon	106163667	106163710	1000	-	.	gene_id "MSTRG.98298"; transcript_id "MSTRG.98298.51"; exon_number "11";
chr2	StringTie	exon	106166056	106166083	1000	-	.	gene_id "MSTRG.98298"; transcript_id "MSTRG.98298.51"; exon_number "12";
chr2	StringTie	exon	106194148	106194339	1000	-	.	gene_id "MSTRG.98298"; transcript_id "MSTRG.98298.51"; exon_number "13";
chr2	StringTie	transcript	106093271	106194339	1000	-	.	gene_id "MSTRG.98298"; transcript_id "MSTRG.98298.52";
chr2	StringTie	exon	106093271	106094157	1000	-	.	gene_id "MSTRG.98298"; transcript_id "MSTRG.98298.52"; exon_number "1";
chr2	StringTie	exon	106096718	106096817	1000	-	.	gene_id "MSTRG.98298"; transcript_id "MSTRG.98298.52"; exon_number "2";
chr2	StringTie	exon	106098716	106098773	1000	-	.	gene_id "MSTRG.98298"; transcript_id "MSTRG.98298.52"; exon_number "3";
chr2	StringTie	exon	106101058	106101118	1000	-	.	gene_id "MSTRG.98298"; transcript_id "MSTRG.98298.52"; exon_number "4";
chr2	StringTie	exon	106104794	106104837	1000	-	.	gene_id "MSTRG.98298"; transcript_id "MSTRG.98298.52"; exon_number "5";
chr2	StringTie	exon	106112646	106112765	1000	-	.	gene_id "MSTRG.98298"; transcript_id "MSTRG.98298.52"; exon_number "6";
chr2	StringTie	exon	106122970	106123091	1000	-	.	gene_id "MSTRG.98298"; transcript_id "MSTRG.98298.52"; exon_number "7";
chr2	StringTie	exon	106125620	106125679	1000	-	.	gene_id "MSTRG.98298"; transcript_id "MSTRG.98298.52"; exon_number "8";
chr2	StringTie	exon	106129674	106129778	1000	-	.	gene_id "MSTRG.98298"; transcript_id "MSTRG.98298.52"; exon_number "9";
chr2	StringTie	exon	106145190	106145370	1000	-	.	gene_id "MSTRG.98298"; transcript_id "MSTRG.98298.52"; exon_number "10";
chr2	StringTie	exon	106158058	106158118	1000	-	.	gene_id "MSTRG.98298"; transcript_id "MSTRG.98298.52"; exon_number "11";
chr2	StringTie	exon	106163667	106163710	1000	-	.	gene_id "MSTRG.98298"; transcript_id "MSTRG.98298.52"; exon_number "12";
chr2	StringTie	exon	106164736	106164799	1000	-	.	gene_id "MSTRG.98298"; transcript_id "MSTRG.98298.52"; exon_number "13";
chr2	StringTie	exon	106166056	106166083	1000	-	.	gene_id "MSTRG.98298"; transcript_id "MSTRG.98298.52"; exon_number "14";
chr2	StringTie	exon	106194148	106194339	1000	-	.	gene_id "MSTRG.98298"; transcript_id "MSTRG.98298.52"; exon_number "15";
chr2	StringTie	transcript	106093275	106121882	1000	-	.	gene_id "MSTRG.98298"; transcript_id "MSTRG.98298.53";
chr2	StringTie	exon	106093275	106094157	1000	-	.	gene_id "MSTRG.98298"; transcript_id "MSTRG.98298.53"; exon_number "1";
chr2	StringTie	exon	106096718	106096821	1000	-	.	gene_id "MSTRG.98298"; transcript_id "MSTRG.98298.53"; exon_number "2";
chr2	StringTie	exon	106098716	106098773	1000	-	.	gene_id "MSTRG.98298"; transcript_id "MSTRG.98298.53"; exon_number "3";
chr2	StringTie	exon	106101058	106101118	1000	-	.	gene_id "MSTRG.98298"; transcript_id "MSTRG.98298.53"; exon_number "4";
chr2	StringTie	exon	106104794	106104837	1000	-	.	gene_id "MSTRG.98298"; transcript_id "MSTRG.98298.53"; exon_number "5";
chr2	StringTie	exon	106112646	106112765	1000	-	.	gene_id "MSTRG.98298"; transcript_id "MSTRG.98298.53"; exon_number "6";
chr2	StringTie	exon	106121866	106121882	1000	-	.	gene_id "MSTRG.98298"; transcript_id "MSTRG.98298.53"; exon_number "7";
chr2	StringTie	transcript	106093280	106128552	1000	-	.	gene_id "MSTRG.98298"; transcript_id "MSTRG.98298.54";
chr2	StringTie	exon	106093280	106094157	1000	-	.	gene_id "MSTRG.98298"; transcript_id "MSTRG.98298.54"; exon_number "1";
chr2	StringTie	exon	106096718	106096821	1000	-	.	gene_id "MSTRG.98298"; transcript_id "MSTRG.98298.54"; exon_number "2";
chr2	StringTie	exon	106098716	106098773	1000	-	.	gene_id "MSTRG.98298"; transcript_id "MSTRG.98298.54"; exon_number "3";
chr2	StringTie	exon	106101058	106101118	1000	-	.	gene_id "MSTRG.98298"; transcript_id "MSTRG.98298.54"; exon_number "4";
chr2	StringTie	exon	106104794	106104837	1000	-	.	gene_id "MSTRG.98298"; transcript_id "MSTRG.98298.54"; exon_number "5";
chr2	StringTie	exon	106112646	106112765	1000	-	.	gene_id "MSTRG.98298"; transcript_id "MSTRG.98298.54"; exon_number "6";
chr2	StringTie	exon	106122970	106123091	1000	-	.	gene_id "MSTRG.98298"; transcript_id "MSTRG.98298.54"; exon_number "7";
chr2	StringTie	exon	106125620	106125679	1000	-	.	gene_id "MSTRG.98298"; transcript_id "MSTRG.98298.54"; exon_number "8";
chr2	StringTie	exon	106128329	106128552	1000	-	.	gene_id "MSTRG.98298"; transcript_id "MSTRG.98298.54"; exon_number "9";
chr2	StringTie	transcript	106093281	106160584	1000	-	.	gene_id "MSTRG.98298"; transcript_id "MSTRG.98298.55";
chr2	StringTie	exon	106093281	106094157	1000	-	.	gene_id "MSTRG.98298"; transcript_id "MSTRG.98298.55"; exon_number "1";
chr2	StringTie	exon	106096721	106096821	1000	-	.	gene_id "MSTRG.98298"; transcript_id "MSTRG.98298.55"; exon_number "2";
chr2	StringTie	exon	106098716	106098773	1000	-	.	gene_id "MSTRG.98298"; transcript_id "MSTRG.98298.55"; exon_number "3";
chr2	StringTie	exon	106101058	106101118	1000	-	.	gene_id "MSTRG.98298"; transcript_id "MSTRG.98298.55"; exon_number "4";
chr2	StringTie	exon	106104794	106104837	1000	-	.	gene_id "MSTRG.98298"; transcript_id "MSTRG.98298.55"; exon_number "5";
chr2	StringTie	exon	106112646	106112765	1000	-	.	gene_id "MSTRG.98298"; transcript_id "MSTRG.98298.55"; exon_number "6";
chr2	StringTie	exon	106122970	106123091	1000	-	.	gene_id "MSTRG.98298"; transcript_id "MSTRG.98298.55"; exon_number "7";
chr2	StringTie	exon	106125620	106125679	1000	-	.	gene_id "MSTRG.98298"; transcript_id "MSTRG.98298.55"; exon_number "8";
chr2	StringTie	exon	106129674	106129778	1000	-	.	gene_id "MSTRG.98298"; transcript_id "MSTRG.98298.55"; exon_number "9";
chr2	StringTie	exon	106145190	106145370	1000	-	.	gene_id "MSTRG.98298"; transcript_id "MSTRG.98298.55"; exon_number "10";
chr2	StringTie	exon	106158058	106158118	1000	-	.	gene_id "MSTRG.98298"; transcript_id "MSTRG.98298.55"; exon_number "11";
chr2	StringTie	exon	106160437	106160584	1000	-	.	gene_id "MSTRG.98298"; transcript_id "MSTRG.98298.55"; exon_number "12";
chr2	StringTie	transcript	106093282	106194357	1000	-	.	gene_id "MSTRG.98298"; transcript_id "MSTRG.98298.56";
chr2	StringTie	exon	106093282	106094157	1000	-	.	gene_id "MSTRG.98298"; transcript_id "MSTRG.98298.56"; exon_number "1";
chr2	StringTie	exon	106096718	106096821	1000	-	.	gene_id "MSTRG.98298"; transcript_id "MSTRG.98298.56"; exon_number "2";
chr2	StringTie	exon	106098716	106098773	1000	-	.	gene_id "MSTRG.98298"; transcript_id "MSTRG.98298.56"; exon_number "3";
chr2	StringTie	exon	106101058	106101118	1000	-	.	gene_id "MSTRG.98298"; transcript_id "MSTRG.98298.56"; exon_number "4";
chr2	StringTie	exon	106104794	106104837	1000	-	.	gene_id "MSTRG.98298"; transcript_id "MSTRG.98298.56"; exon_number "5";
chr2	StringTie	exon	106112646	106112765	1000	-	.	gene_id "MSTRG.98298"; transcript_id "MSTRG.98298.56"; exon_number "6";
chr2	StringTie	exon	106122970	106123091	1000	-	.	gene_id "MSTRG.98298"; transcript_id "MSTRG.98298.56"; exon_number "7";
chr2	StringTie	exon	106125620	106125679	1000	-	.	gene_id "MSTRG.98298"; transcript_id "MSTRG.98298.56"; exon_number "8";
chr2	StringTie	exon	106129674	106129778	1000	-	.	gene_id "MSTRG.98298"; transcript_id "MSTRG.98298.56"; exon_number "9";
chr2	StringTie	exon	106145190	106145370	1000	-	.	gene_id "MSTRG.98298"; transcript_id "MSTRG.98298.56"; exon_number "10";
chr2	StringTie	exon	106158058	106158118	1000	-	.	gene_id "MSTRG.98298"; transcript_id "MSTRG.98298.56"; exon_number "11";
chr2	StringTie	exon	106163667	106163710	1000	-	.	gene_id "MSTRG.98298"; transcript_id "MSTRG.98298.56"; exon_number "12";
chr2	StringTie	exon	106164736	106164774	1000	-	.	gene_id "MSTRG.98298"; transcript_id "MSTRG.98298.56"; exon_number "13";
chr2	StringTie	exon	106166056	106166083	1000	-	.	gene_id "MSTRG.98298"; transcript_id "MSTRG.98298.56"; exon_number "14";
chr2	StringTie	exon	106194148	106194357	1000	-	.	gene_id "MSTRG.98298"; transcript_id "MSTRG.98298.56"; exon_number "15";
chr2	StringTie	transcript	106093283	106194356	1000	-	.	gene_id "MSTRG.98298"; transcript_id "MSTRG.98298.57";
chr2	StringTie	exon	106093283	106094157	1000	-	.	gene_id "MSTRG.98298"; transcript_id "MSTRG.98298.57"; exon_number "1";
chr2	StringTie	exon	106098716	106098773	1000	-	.	gene_id "MSTRG.98298"; transcript_id "MSTRG.98298.57"; exon_number "2";
chr2	StringTie	exon	106101058	106101118	1000	-	.	gene_id "MSTRG.98298"; transcript_id "MSTRG.98298.57"; exon_number "3";
chr2	StringTie	exon	106104794	106104837	1000	-	.	gene_id "MSTRG.98298"; transcript_id "MSTRG.98298.57"; exon_number "4";
chr2	StringTie	exon	106112646	106112765	1000	-	.	gene_id "MSTRG.98298"; transcript_id "MSTRG.98298.57"; exon_number "5";
chr2	StringTie	exon	106122970	106123091	1000	-	.	gene_id "MSTRG.98298"; transcript_id "MSTRG.98298.57"; exon_number "6";
chr2	StringTie	exon	106129674	106129778	1000	-	.	gene_id "MSTRG.98298"; transcript_id "MSTRG.98298.57"; exon_number "7";
chr2	StringTie	exon	106145190	106145370	1000	-	.	gene_id "MSTRG.98298"; transcript_id "MSTRG.98298.57"; exon_number "8";
chr2	StringTie	exon	106158058	106158118	1000	-	.	gene_id "MSTRG.98298"; transcript_id "MSTRG.98298.57"; exon_number "9";
chr2	StringTie	exon	106163667	106163710	1000	-	.	gene_id "MSTRG.98298"; transcript_id "MSTRG.98298.57"; exon_number "10";
chr2	StringTie	exon	106164736	106164784	1000	-	.	gene_id "MSTRG.98298"; transcript_id "MSTRG.98298.57"; exon_number "11";
chr2	StringTie	exon	106166056	106166083	1000	-	.	gene_id "MSTRG.98298"; transcript_id "MSTRG.98298.57"; exon_number "12";
chr2	StringTie	exon	106194148	106194356	1000	-	.	gene_id "MSTRG.98298"; transcript_id "MSTRG.98298.57"; exon_number "13";
chr2	StringTie	transcript	106093283	106194318	1000	-	.	gene_id "MSTRG.98298"; transcript_id "MSTRG.98298.58";
chr2	StringTie	exon	106093283	106094157	1000	-	.	gene_id "MSTRG.98298"; transcript_id "MSTRG.98298.58"; exon_number "1";
chr2	StringTie	exon	106101058	106101118	1000	-	.	gene_id "MSTRG.98298"; transcript_id "MSTRG.98298.58"; exon_number "2";
chr2	StringTie	exon	106104794	106104837	1000	-	.	gene_id "MSTRG.98298"; transcript_id "MSTRG.98298.58"; exon_number "3";
chr2	StringTie	exon	106112646	106112765	1000	-	.	gene_id "MSTRG.98298"; transcript_id "MSTRG.98298.58"; exon_number "4";
chr2	StringTie	exon	106122970	106123091	1000	-	.	gene_id "MSTRG.98298"; transcript_id "MSTRG.98298.58"; exon_number "5";
chr2	StringTie	exon	106125620	106125679	1000	-	.	gene_id "MSTRG.98298"; transcript_id "MSTRG.98298.58"; exon_number "6";
chr2	StringTie	exon	106129674	106129778	1000	-	.	gene_id "MSTRG.98298"; transcript_id "MSTRG.98298.58"; exon_number "7";
chr2	StringTie	exon	106145190	106145370	1000	-	.	gene_id "MSTRG.98298"; transcript_id "MSTRG.98298.58"; exon_number "8";
chr2	StringTie	exon	106158058	106158118	1000	-	.	gene_id "MSTRG.98298"; transcript_id "MSTRG.98298.58"; exon_number "9";
chr2	StringTie	exon	106163667	106163710	1000	-	.	gene_id "MSTRG.98298"; transcript_id "MSTRG.98298.58"; exon_number "10";
chr2	StringTie	exon	106164736	106164784	1000	-	.	gene_id "MSTRG.98298"; transcript_id "MSTRG.98298.58"; exon_number "11";
chr2	StringTie	exon	106166056	106166083	1000	-	.	gene_id "MSTRG.98298"; transcript_id "MSTRG.98298.58"; exon_number "12";
chr2	StringTie	exon	106194148	106194318	1000	-	.	gene_id "MSTRG.98298"; transcript_id "MSTRG.98298.58"; exon_number "13";
chr2	StringTie	transcript	106093285	106140357	1000	-	.	gene_id "MSTRG.98298"; transcript_id "MSTRG.98298.59";
chr2	StringTie	exon	106093285	106094157	1000	-	.	gene_id "MSTRG.98298"; transcript_id "MSTRG.98298.59"; exon_number "1";
chr2	StringTie	exon	106096718	106096821	1000	-	.	gene_id "MSTRG.98298"; transcript_id "MSTRG.98298.59"; exon_number "2";
chr2	StringTie	exon	106098716	106098773	1000	-	.	gene_id "MSTRG.98298"; transcript_id "MSTRG.98298.59"; exon_number "3";
chr2	StringTie	exon	106101058	106101118	1000	-	.	gene_id "MSTRG.98298"; transcript_id "MSTRG.98298.59"; exon_number "4";
chr2	StringTie	exon	106104794	106104837	1000	-	.	gene_id "MSTRG.98298"; transcript_id "MSTRG.98298.59"; exon_number "5";
chr2	StringTie	exon	106112646	106112765	1000	-	.	gene_id "MSTRG.98298"; transcript_id "MSTRG.98298.59"; exon_number "6";
chr2	StringTie	exon	106122970	106123091	1000	-	.	gene_id "MSTRG.98298"; transcript_id "MSTRG.98298.59"; exon_number "7";
chr2	StringTie	exon	106125620	106125679	1000	-	.	gene_id "MSTRG.98298"; transcript_id "MSTRG.98298.59"; exon_number "8";
chr2	StringTie	exon	106129674	106129778	1000	-	.	gene_id "MSTRG.98298"; transcript_id "MSTRG.98298.59"; exon_number "9";
chr2	StringTie	exon	106140243	106140357	1000	-	.	gene_id "MSTRG.98298"; transcript_id "MSTRG.98298.59"; exon_number "10";
chr2	StringTie	transcript	106092315	106139171	1000	-	.	gene_id "MSTRG.98298"; transcript_id "MSTRG.98298.6";
chr2	StringTie	exon	106092315	106094157	1000	-	.	gene_id "MSTRG.98298"; transcript_id "MSTRG.98298.6"; exon_number "1";
chr2	StringTie	exon	106096718	106096821	1000	-	.	gene_id "MSTRG.98298"; transcript_id "MSTRG.98298.6"; exon_number "2";
chr2	StringTie	exon	106098716	106098773	1000	-	.	gene_id "MSTRG.98298"; transcript_id "MSTRG.98298.6"; exon_number "3";
chr2	StringTie	exon	106101058	106101118	1000	-	.	gene_id "MSTRG.98298"; transcript_id "MSTRG.98298.6"; exon_number "4";
chr2	StringTie	exon	106104794	106104837	1000	-	.	gene_id "MSTRG.98298"; transcript_id "MSTRG.98298.6"; exon_number "5";
chr2	StringTie	exon	106112646	106112765	1000	-	.	gene_id "MSTRG.98298"; transcript_id "MSTRG.98298.6"; exon_number "6";
chr2	StringTie	exon	106122970	106123091	1000	-	.	gene_id "MSTRG.98298"; transcript_id "MSTRG.98298.6"; exon_number "7";
chr2	StringTie	exon	106125620	106125679	1000	-	.	gene_id "MSTRG.98298"; transcript_id "MSTRG.98298.6"; exon_number "8";
chr2	StringTie	exon	106129674	106129778	1000	-	.	gene_id "MSTRG.98298"; transcript_id "MSTRG.98298.6"; exon_number "9";
chr2	StringTie	exon	106138170	106139171	1000	-	.	gene_id "MSTRG.98298"; transcript_id "MSTRG.98298.6"; exon_number "10";
chr2	StringTie	transcript	106093286	106125232	1000	-	.	gene_id "MSTRG.98298"; transcript_id "MSTRG.98298.60";
chr2	StringTie	exon	106093286	106094157	1000	-	.	gene_id "MSTRG.98298"; transcript_id "MSTRG.98298.60"; exon_number "1";
chr2	StringTie	exon	106096718	106096821	1000	-	.	gene_id "MSTRG.98298"; transcript_id "MSTRG.98298.60"; exon_number "2";
chr2	StringTie	exon	106098716	106098773	1000	-	.	gene_id "MSTRG.98298"; transcript_id "MSTRG.98298.60"; exon_number "3";
chr2	StringTie	exon	106101058	106101118	1000	-	.	gene_id "MSTRG.98298"; transcript_id "MSTRG.98298.60"; exon_number "4";
chr2	StringTie	exon	106104794	106104837	1000	-	.	gene_id "MSTRG.98298"; transcript_id "MSTRG.98298.60"; exon_number "5";
chr2	StringTie	exon	106112646	106112765	1000	-	.	gene_id "MSTRG.98298"; transcript_id "MSTRG.98298.60"; exon_number "6";
chr2	StringTie	exon	106122970	106123091	1000	-	.	gene_id "MSTRG.98298"; transcript_id "MSTRG.98298.60"; exon_number "7";
chr2	StringTie	exon	106124944	106125232	1000	-	.	gene_id "MSTRG.98298"; transcript_id "MSTRG.98298.60"; exon_number "8";
chr2	StringTie	transcript	106093292	106107591	1000	-	.	gene_id "MSTRG.98298"; transcript_id "MSTRG.98298.61";
chr2	StringTie	exon	106093292	106094157	1000	-	.	gene_id "MSTRG.98298"; transcript_id "MSTRG.98298.61"; exon_number "1";
chr2	StringTie	exon	106096718	106096811	1000	-	.	gene_id "MSTRG.98298"; transcript_id "MSTRG.98298.61"; exon_number "2";
chr2	StringTie	exon	106107574	106107591	1000	-	.	gene_id "MSTRG.98298"; transcript_id "MSTRG.98298.61"; exon_number "3";
chr2	StringTie	transcript	106093293	106194364	1000	-	.	gene_id "MSTRG.98298"; transcript_id "MSTRG.98298.62";
chr2	StringTie	exon	106093293	106094157	1000	-	.	gene_id "MSTRG.98298"; transcript_id "MSTRG.98298.62"; exon_number "1";
chr2	StringTie	exon	106096718	106096821	1000	-	.	gene_id "MSTRG.98298"; transcript_id "MSTRG.98298.62"; exon_number "2";
chr2	StringTie	exon	106098716	106098773	1000	-	.	gene_id "MSTRG.98298"; transcript_id "MSTRG.98298.62"; exon_number "3";
chr2	StringTie	exon	106101058	106101118	1000	-	.	gene_id "MSTRG.98298"; transcript_id "MSTRG.98298.62"; exon_number "4";
chr2	StringTie	exon	106104794	106104837	1000	-	.	gene_id "MSTRG.98298"; transcript_id "MSTRG.98298.62"; exon_number "5";
chr2	StringTie	exon	106112646	106112765	1000	-	.	gene_id "MSTRG.98298"; transcript_id "MSTRG.98298.62"; exon_number "6";
chr2	StringTie	exon	106122970	106123091	1000	-	.	gene_id "MSTRG.98298"; transcript_id "MSTRG.98298.62"; exon_number "7";
chr2	StringTie	exon	106125620	106125679	1000	-	.	gene_id "MSTRG.98298"; transcript_id "MSTRG.98298.62"; exon_number "8";
chr2	StringTie	exon	106129674	106129778	1000	-	.	gene_id "MSTRG.98298"; transcript_id "MSTRG.98298.62"; exon_number "9";
chr2	StringTie	exon	106145190	106145370	1000	-	.	gene_id "MSTRG.98298"; transcript_id "MSTRG.98298.62"; exon_number "10";
chr2	StringTie	exon	106158058	106158118	1000	-	.	gene_id "MSTRG.98298"; transcript_id "MSTRG.98298.62"; exon_number "11";
chr2	StringTie	exon	106163667	106163710	1000	-	.	gene_id "MSTRG.98298"; transcript_id "MSTRG.98298.62"; exon_number "12";
chr2	StringTie	exon	106164736	106164784	1000	-	.	gene_id "MSTRG.98298"; transcript_id "MSTRG.98298.62"; exon_number "13";
chr2	StringTie	exon	106166056	106166083	1000	-	.	gene_id "MSTRG.98298"; transcript_id "MSTRG.98298.62"; exon_number "14";
chr2	StringTie	exon	106193198	106193316	1000	-	.	gene_id "MSTRG.98298"; transcript_id "MSTRG.98298.62"; exon_number "15";
chr2	StringTie	exon	106194148	106194364	1000	-	.	gene_id "MSTRG.98298"; transcript_id "MSTRG.98298.62"; exon_number "16";
chr2	StringTie	transcript	106093295	106194361	1000	-	.	gene_id "MSTRG.98298"; transcript_id "MSTRG.98298.63";
chr2	StringTie	exon	106093295	106094157	1000	-	.	gene_id "MSTRG.98298"; transcript_id "MSTRG.98298.63"; exon_number "1";
chr2	StringTie	exon	106096718	106096821	1000	-	.	gene_id "MSTRG.98298"; transcript_id "MSTRG.98298.63"; exon_number "2";
chr2	StringTie	exon	106098716	106098773	1000	-	.	gene_id "MSTRG.98298"; transcript_id "MSTRG.98298.63"; exon_number "3";
chr2	StringTie	exon	106101058	106101118	1000	-	.	gene_id "MSTRG.98298"; transcript_id "MSTRG.98298.63"; exon_number "4";
chr2	StringTie	exon	106104794	106104837	1000	-	.	gene_id "MSTRG.98298"; transcript_id "MSTRG.98298.63"; exon_number "5";
chr2	StringTie	exon	106112646	106112765	1000	-	.	gene_id "MSTRG.98298"; transcript_id "MSTRG.98298.63"; exon_number "6";
chr2	StringTie	exon	106122970	106123091	1000	-	.	gene_id "MSTRG.98298"; transcript_id "MSTRG.98298.63"; exon_number "7";
chr2	StringTie	exon	106129674	106129778	1000	-	.	gene_id "MSTRG.98298"; transcript_id "MSTRG.98298.63"; exon_number "8";
chr2	StringTie	exon	106145190	106145370	1000	-	.	gene_id "MSTRG.98298"; transcript_id "MSTRG.98298.63"; exon_number "9";
chr2	StringTie	exon	106158058	106158118	1000	-	.	gene_id "MSTRG.98298"; transcript_id "MSTRG.98298.63"; exon_number "10";
chr2	StringTie	exon	106163667	106163710	1000	-	.	gene_id "MSTRG.98298"; transcript_id "MSTRG.98298.63"; exon_number "11";
chr2	StringTie	exon	106164736	106164784	1000	-	.	gene_id "MSTRG.98298"; transcript_id "MSTRG.98298.63"; exon_number "12";
chr2	StringTie	exon	106166056	106166083	1000	-	.	gene_id "MSTRG.98298"; transcript_id "MSTRG.98298.63"; exon_number "13";
chr2	StringTie	exon	106194148	106194361	1000	-	.	gene_id "MSTRG.98298"; transcript_id "MSTRG.98298.63"; exon_number "14";
chr2	StringTie	transcript	106093296	106194299	1000	-	.	gene_id "MSTRG.98298"; transcript_id "MSTRG.98298.64";
chr2	StringTie	exon	106093296	106094157	1000	-	.	gene_id "MSTRG.98298"; transcript_id "MSTRG.98298.64"; exon_number "1";
chr2	StringTie	exon	106098716	106098773	1000	-	.	gene_id "MSTRG.98298"; transcript_id "MSTRG.98298.64"; exon_number "2";
chr2	StringTie	exon	106101058	106101118	1000	-	.	gene_id "MSTRG.98298"; transcript_id "MSTRG.98298.64"; exon_number "3";
chr2	StringTie	exon	106104794	106104837	1000	-	.	gene_id "MSTRG.98298"; transcript_id "MSTRG.98298.64"; exon_number "4";
chr2	StringTie	exon	106112646	106112761	1000	-	.	gene_id "MSTRG.98298"; transcript_id "MSTRG.98298.64"; exon_number "5";
chr2	StringTie	exon	106122970	106123091	1000	-	.	gene_id "MSTRG.98298"; transcript_id "MSTRG.98298.64"; exon_number "6";
chr2	StringTie	exon	106125620	106125679	1000	-	.	gene_id "MSTRG.98298"; transcript_id "MSTRG.98298.64"; exon_number "7";
chr2	StringTie	exon	106129674	106129778	1000	-	.	gene_id "MSTRG.98298"; transcript_id "MSTRG.98298.64"; exon_number "8";
chr2	StringTie	exon	106145190	106145475	1000	-	.	gene_id "MSTRG.98298"; transcript_id "MSTRG.98298.64"; exon_number "9";
chr2	StringTie	exon	106158058	106158118	1000	-	.	gene_id "MSTRG.98298"; transcript_id "MSTRG.98298.64"; exon_number "10";
chr2	StringTie	exon	106163667	106163710	1000	-	.	gene_id "MSTRG.98298"; transcript_id "MSTRG.98298.64"; exon_number "11";
chr2	StringTie	exon	106164736	106164784	1000	-	.	gene_id "MSTRG.98298"; transcript_id "MSTRG.98298.64"; exon_number "12";
chr2	StringTie	exon	106166056	106166083	1000	-	.	gene_id "MSTRG.98298"; transcript_id "MSTRG.98298.64"; exon_number "13";
chr2	StringTie	exon	106194148	106194299	1000	-	.	gene_id "MSTRG.98298"; transcript_id "MSTRG.98298.64"; exon_number "14";
chr2	StringTie	transcript	106093297	106138824	1000	-	.	gene_id "MSTRG.98298"; transcript_id "MSTRG.98298.65";
chr2	StringTie	exon	106093297	106094157	1000	-	.	gene_id "MSTRG.98298"; transcript_id "MSTRG.98298.65"; exon_number "1";
chr2	StringTie	exon	106098716	106098773	1000	-	.	gene_id "MSTRG.98298"; transcript_id "MSTRG.98298.65"; exon_number "2";
chr2	StringTie	exon	106101058	106101118	1000	-	.	gene_id "MSTRG.98298"; transcript_id "MSTRG.98298.65"; exon_number "3";
chr2	StringTie	exon	106104794	106104837	1000	-	.	gene_id "MSTRG.98298"; transcript_id "MSTRG.98298.65"; exon_number "4";
chr2	StringTie	exon	106112646	106112765	1000	-	.	gene_id "MSTRG.98298"; transcript_id "MSTRG.98298.65"; exon_number "5";
chr2	StringTie	exon	106122970	106123091	1000	-	.	gene_id "MSTRG.98298"; transcript_id "MSTRG.98298.65"; exon_number "6";
chr2	StringTie	exon	106125620	106125679	1000	-	.	gene_id "MSTRG.98298"; transcript_id "MSTRG.98298.65"; exon_number "7";
chr2	StringTie	exon	106129674	106129778	1000	-	.	gene_id "MSTRG.98298"; transcript_id "MSTRG.98298.65"; exon_number "8";
chr2	StringTie	exon	106138490	106138824	1000	-	.	gene_id "MSTRG.98298"; transcript_id "MSTRG.98298.65"; exon_number "9";
chr2	StringTie	transcript	106093297	106194354	1000	-	.	gene_id "MSTRG.98298"; transcript_id "MSTRG.98298.66";
chr2	StringTie	exon	106093297	106094157	1000	-	.	gene_id "MSTRG.98298"; transcript_id "MSTRG.98298.66"; exon_number "1";
chr2	StringTie	exon	106098716	106098773	1000	-	.	gene_id "MSTRG.98298"; transcript_id "MSTRG.98298.66"; exon_number "2";
chr2	StringTie	exon	106101058	106101118	1000	-	.	gene_id "MSTRG.98298"; transcript_id "MSTRG.98298.66"; exon_number "3";
chr2	StringTie	exon	106104794	106104837	1000	-	.	gene_id "MSTRG.98298"; transcript_id "MSTRG.98298.66"; exon_number "4";
chr2	StringTie	exon	106112646	106112765	1000	-	.	gene_id "MSTRG.98298"; transcript_id "MSTRG.98298.66"; exon_number "5";
chr2	StringTie	exon	106122970	106123091	1000	-	.	gene_id "MSTRG.98298"; transcript_id "MSTRG.98298.66"; exon_number "6";
chr2	StringTie	exon	106129674	106129778	1000	-	.	gene_id "MSTRG.98298"; transcript_id "MSTRG.98298.66"; exon_number "7";
chr2	StringTie	exon	106145190	106145370	1000	-	.	gene_id "MSTRG.98298"; transcript_id "MSTRG.98298.66"; exon_number "8";
chr2	StringTie	exon	106158058	106158118	1000	-	.	gene_id "MSTRG.98298"; transcript_id "MSTRG.98298.66"; exon_number "9";
chr2	StringTie	exon	106163667	106163710	1000	-	.	gene_id "MSTRG.98298"; transcript_id "MSTRG.98298.66"; exon_number "10";
chr2	StringTie	exon	106164736	106164784	1000	-	.	gene_id "MSTRG.98298"; transcript_id "MSTRG.98298.66"; exon_number "11";
chr2	StringTie	exon	106166056	106166083	1000	-	.	gene_id "MSTRG.98298"; transcript_id "MSTRG.98298.66"; exon_number "12";
chr2	StringTie	exon	106193198	106194354	1000	-	.	gene_id "MSTRG.98298"; transcript_id "MSTRG.98298.66"; exon_number "13";
chr2	StringTie	transcript	106093297	106194308	1000	-	.	gene_id "MSTRG.98298"; transcript_id "MSTRG.98298.67";
chr2	StringTie	exon	106093297	106094157	1000	-	.	gene_id "MSTRG.98298"; transcript_id "MSTRG.98298.67"; exon_number "1";
chr2	StringTie	exon	106096721	106096821	1000	-	.	gene_id "MSTRG.98298"; transcript_id "MSTRG.98298.67"; exon_number "2";
chr2	StringTie	exon	106098716	106098773	1000	-	.	gene_id "MSTRG.98298"; transcript_id "MSTRG.98298.67"; exon_number "3";
chr2	StringTie	exon	106101058	106101118	1000	-	.	gene_id "MSTRG.98298"; transcript_id "MSTRG.98298.67"; exon_number "4";
chr2	StringTie	exon	106104794	106104837	1000	-	.	gene_id "MSTRG.98298"; transcript_id "MSTRG.98298.67"; exon_number "5";
chr2	StringTie	exon	106112646	106112765	1000	-	.	gene_id "MSTRG.98298"; transcript_id "MSTRG.98298.67"; exon_number "6";
chr2	StringTie	exon	106122970	106123091	1000	-	.	gene_id "MSTRG.98298"; transcript_id "MSTRG.98298.67"; exon_number "7";
chr2	StringTie	exon	106125620	106125679	1000	-	.	gene_id "MSTRG.98298"; transcript_id "MSTRG.98298.67"; exon_number "8";
chr2	StringTie	exon	106129674	106129778	1000	-	.	gene_id "MSTRG.98298"; transcript_id "MSTRG.98298.67"; exon_number "9";
chr2	StringTie	exon	106145190	106145370	1000	-	.	gene_id "MSTRG.98298"; transcript_id "MSTRG.98298.67"; exon_number "10";
chr2	StringTie	exon	106158058	106158118	1000	-	.	gene_id "MSTRG.98298"; transcript_id "MSTRG.98298.67"; exon_number "11";
chr2	StringTie	exon	106163667	106163710	1000	-	.	gene_id "MSTRG.98298"; transcript_id "MSTRG.98298.67"; exon_number "12";
chr2	StringTie	exon	106164736	106164799	1000	-	.	gene_id "MSTRG.98298"; transcript_id "MSTRG.98298.67"; exon_number "13";
chr2	StringTie	exon	106166056	106166083	1000	-	.	gene_id "MSTRG.98298"; transcript_id "MSTRG.98298.67"; exon_number "14";
chr2	StringTie	exon	106194148	106194308	1000	-	.	gene_id "MSTRG.98298"; transcript_id "MSTRG.98298.67"; exon_number "15";
chr2	StringTie	transcript	106093298	106194033	1000	-	.	gene_id "MSTRG.98298"; transcript_id "MSTRG.98298.68";
chr2	StringTie	exon	106093298	106094157	1000	-	.	gene_id "MSTRG.98298"; transcript_id "MSTRG.98298.68"; exon_number "1";
chr2	StringTie	exon	106096718	106096821	1000	-	.	gene_id "MSTRG.98298"; transcript_id "MSTRG.98298.68"; exon_number "2";
chr2	StringTie	exon	106098716	106098773	1000	-	.	gene_id "MSTRG.98298"; transcript_id "MSTRG.98298.68"; exon_number "3";
chr2	StringTie	exon	106101058	106101118	1000	-	.	gene_id "MSTRG.98298"; transcript_id "MSTRG.98298.68"; exon_number "4";
chr2	StringTie	exon	106104794	106104837	1000	-	.	gene_id "MSTRG.98298"; transcript_id "MSTRG.98298.68"; exon_number "5";
chr2	StringTie	exon	106112646	106112761	1000	-	.	gene_id "MSTRG.98298"; transcript_id "MSTRG.98298.68"; exon_number "6";
chr2	StringTie	exon	106122970	106123091	1000	-	.	gene_id "MSTRG.98298"; transcript_id "MSTRG.98298.68"; exon_number "7";
chr2	StringTie	exon	106125620	106125679	1000	-	.	gene_id "MSTRG.98298"; transcript_id "MSTRG.98298.68"; exon_number "8";
chr2	StringTie	exon	106129674	106129778	1000	-	.	gene_id "MSTRG.98298"; transcript_id "MSTRG.98298.68"; exon_number "9";
chr2	StringTie	exon	106145190	106145370	1000	-	.	gene_id "MSTRG.98298"; transcript_id "MSTRG.98298.68"; exon_number "10";
chr2	StringTie	exon	106158058	106158118	1000	-	.	gene_id "MSTRG.98298"; transcript_id "MSTRG.98298.68"; exon_number "11";
chr2	StringTie	exon	106163667	106163710	1000	-	.	gene_id "MSTRG.98298"; transcript_id "MSTRG.98298.68"; exon_number "12";
chr2	StringTie	exon	106164736	106164784	1000	-	.	gene_id "MSTRG.98298"; transcript_id "MSTRG.98298.68"; exon_number "13";
chr2	StringTie	exon	106166056	106166083	1000	-	.	gene_id "MSTRG.98298"; transcript_id "MSTRG.98298.68"; exon_number "14";
chr2	StringTie	exon	106193198	106194033	1000	-	.	gene_id "MSTRG.98298"; transcript_id "MSTRG.98298.68"; exon_number "15";
chr2	StringTie	transcript	106093299	106194043	1000	-	.	gene_id "MSTRG.98298"; transcript_id "MSTRG.98298.69";
chr2	StringTie	exon	106093299	106094157	1000	-	.	gene_id "MSTRG.98298"; transcript_id "MSTRG.98298.69"; exon_number "1";
chr2	StringTie	exon	106096718	106096817	1000	-	.	gene_id "MSTRG.98298"; transcript_id "MSTRG.98298.69"; exon_number "2";
chr2	StringTie	exon	106098716	106098773	1000	-	.	gene_id "MSTRG.98298"; transcript_id "MSTRG.98298.69"; exon_number "3";
chr2	StringTie	exon	106101058	106101118	1000	-	.	gene_id "MSTRG.98298"; transcript_id "MSTRG.98298.69"; exon_number "4";
chr2	StringTie	exon	106104794	106104837	1000	-	.	gene_id "MSTRG.98298"; transcript_id "MSTRG.98298.69"; exon_number "5";
chr2	StringTie	exon	106112646	106112765	1000	-	.	gene_id "MSTRG.98298"; transcript_id "MSTRG.98298.69"; exon_number "6";
chr2	StringTie	exon	106122970	106123091	1000	-	.	gene_id "MSTRG.98298"; transcript_id "MSTRG.98298.69"; exon_number "7";
chr2	StringTie	exon	106125620	106125679	1000	-	.	gene_id "MSTRG.98298"; transcript_id "MSTRG.98298.69"; exon_number "8";
chr2	StringTie	exon	106129674	106129778	1000	-	.	gene_id "MSTRG.98298"; transcript_id "MSTRG.98298.69"; exon_number "9";
chr2	StringTie	exon	106145190	106145370	1000	-	.	gene_id "MSTRG.98298"; transcript_id "MSTRG.98298.69"; exon_number "10";
chr2	StringTie	exon	106158058	106158118	1000	-	.	gene_id "MSTRG.98298"; transcript_id "MSTRG.98298.69"; exon_number "11";
chr2	StringTie	exon	106163667	106163710	1000	-	.	gene_id "MSTRG.98298"; transcript_id "MSTRG.98298.69"; exon_number "12";
chr2	StringTie	exon	106164736	106164784	1000	-	.	gene_id "MSTRG.98298"; transcript_id "MSTRG.98298.69"; exon_number "13";
chr2	StringTie	exon	106166056	106166083	1000	-	.	gene_id "MSTRG.98298"; transcript_id "MSTRG.98298.69"; exon_number "14";
chr2	StringTie	exon	106193198	106194043	1000	-	.	gene_id "MSTRG.98298"; transcript_id "MSTRG.98298.69"; exon_number "15";
chr2	StringTie	transcript	106092524	106160584	1000	-	.	gene_id "MSTRG.98298"; transcript_id "MSTRG.98298.7";
chr2	StringTie	exon	106092524	106094157	1000	-	.	gene_id "MSTRG.98298"; transcript_id "MSTRG.98298.7"; exon_number "1";
chr2	StringTie	exon	106098716	106098773	1000	-	.	gene_id "MSTRG.98298"; transcript_id "MSTRG.98298.7"; exon_number "2";
chr2	StringTie	exon	106101058	106101118	1000	-	.	gene_id "MSTRG.98298"; transcript_id "MSTRG.98298.7"; exon_number "3";
chr2	StringTie	exon	106104794	106104837	1000	-	.	gene_id "MSTRG.98298"; transcript_id "MSTRG.98298.7"; exon_number "4";
chr2	StringTie	exon	106112646	106112765	1000	-	.	gene_id "MSTRG.98298"; transcript_id "MSTRG.98298.7"; exon_number "5";
chr2	StringTie	exon	106122970	106123091	1000	-	.	gene_id "MSTRG.98298"; transcript_id "MSTRG.98298.7"; exon_number "6";
chr2	StringTie	exon	106125620	106125679	1000	-	.	gene_id "MSTRG.98298"; transcript_id "MSTRG.98298.7"; exon_number "7";
chr2	StringTie	exon	106129674	106129778	1000	-	.	gene_id "MSTRG.98298"; transcript_id "MSTRG.98298.7"; exon_number "8";
chr2	StringTie	exon	106145190	106145370	1000	-	.	gene_id "MSTRG.98298"; transcript_id "MSTRG.98298.7"; exon_number "9";
chr2	StringTie	exon	106158058	106158118	1000	-	.	gene_id "MSTRG.98298"; transcript_id "MSTRG.98298.7"; exon_number "10";
chr2	StringTie	exon	106160437	106160584	1000	-	.	gene_id "MSTRG.98298"; transcript_id "MSTRG.98298.7"; exon_number "11";
chr2	StringTie	transcript	106093302	106194369	1000	-	.	gene_id "MSTRG.98298"; transcript_id "MSTRG.98298.70";
chr2	StringTie	exon	106093302	106094157	1000	-	.	gene_id "MSTRG.98298"; transcript_id "MSTRG.98298.70"; exon_number "1";
chr2	StringTie	exon	106096718	106096821	1000	-	.	gene_id "MSTRG.98298"; transcript_id "MSTRG.98298.70"; exon_number "2";
chr2	StringTie	exon	106098716	106098773	1000	-	.	gene_id "MSTRG.98298"; transcript_id "MSTRG.98298.70"; exon_number "3";
chr2	StringTie	exon	106101058	106101118	1000	-	.	gene_id "MSTRG.98298"; transcript_id "MSTRG.98298.70"; exon_number "4";
chr2	StringTie	exon	106104794	106104837	1000	-	.	gene_id "MSTRG.98298"; transcript_id "MSTRG.98298.70"; exon_number "5";
chr2	StringTie	exon	106112646	106112765	1000	-	.	gene_id "MSTRG.98298"; transcript_id "MSTRG.98298.70"; exon_number "6";
chr2	StringTie	exon	106122970	106123091	1000	-	.	gene_id "MSTRG.98298"; transcript_id "MSTRG.98298.70"; exon_number "7";
chr2	StringTie	exon	106125620	106125679	1000	-	.	gene_id "MSTRG.98298"; transcript_id "MSTRG.98298.70"; exon_number "8";
chr2	StringTie	exon	106129674	106129778	1000	-	.	gene_id "MSTRG.98298"; transcript_id "MSTRG.98298.70"; exon_number "9";
chr2	StringTie	exon	106145190	106145370	1000	-	.	gene_id "MSTRG.98298"; transcript_id "MSTRG.98298.70"; exon_number "10";
chr2	StringTie	exon	106163667	106163710	1000	-	.	gene_id "MSTRG.98298"; transcript_id "MSTRG.98298.70"; exon_number "11";
chr2	StringTie	exon	106164736	106164784	1000	-	.	gene_id "MSTRG.98298"; transcript_id "MSTRG.98298.70"; exon_number "12";
chr2	StringTie	exon	106166056	106166083	1000	-	.	gene_id "MSTRG.98298"; transcript_id "MSTRG.98298.70"; exon_number "13";
chr2	StringTie	exon	106194148	106194369	1000	-	.	gene_id "MSTRG.98298"; transcript_id "MSTRG.98298.70"; exon_number "14";
chr2	StringTie	transcript	106093302	106138974	1000	-	.	gene_id "MSTRG.98298"; transcript_id "MSTRG.98298.71";
chr2	StringTie	exon	106093302	106094157	1000	-	.	gene_id "MSTRG.98298"; transcript_id "MSTRG.98298.71"; exon_number "1";
chr2	StringTie	exon	106096718	106100743	1000	-	.	gene_id "MSTRG.98298"; transcript_id "MSTRG.98298.71"; exon_number "2";
chr2	StringTie	exon	106100858	106101118	1000	-	.	gene_id "MSTRG.98298"; transcript_id "MSTRG.98298.71"; exon_number "3";
chr2	StringTie	exon	106104794	106104837	1000	-	.	gene_id "MSTRG.98298"; transcript_id "MSTRG.98298.71"; exon_number "4";
chr2	StringTie	exon	106112646	106112765	1000	-	.	gene_id "MSTRG.98298"; transcript_id "MSTRG.98298.71"; exon_number "5";
chr2	StringTie	exon	106122970	106123091	1000	-	.	gene_id "MSTRG.98298"; transcript_id "MSTRG.98298.71"; exon_number "6";
chr2	StringTie	exon	106125620	106125679	1000	-	.	gene_id "MSTRG.98298"; transcript_id "MSTRG.98298.71"; exon_number "7";
chr2	StringTie	exon	106129674	106129778	1000	-	.	gene_id "MSTRG.98298"; transcript_id "MSTRG.98298.71"; exon_number "8";
chr2	StringTie	exon	106138170	106138974	1000	-	.	gene_id "MSTRG.98298"; transcript_id "MSTRG.98298.71"; exon_number "9";
chr2	StringTie	transcript	106093302	106158120	1000	-	.	gene_id "MSTRG.98298"; transcript_id "MSTRG.98298.72";
chr2	StringTie	exon	106093302	106094157	1000	-	.	gene_id "MSTRG.98298"; transcript_id "MSTRG.98298.72"; exon_number "1";
chr2	StringTie	exon	106096718	106096821	1000	-	.	gene_id "MSTRG.98298"; transcript_id "MSTRG.98298.72"; exon_number "2";
chr2	StringTie	exon	106098716	106098773	1000	-	.	gene_id "MSTRG.98298"; transcript_id "MSTRG.98298.72"; exon_number "3";
chr2	StringTie	exon	106101058	106101118	1000	-	.	gene_id "MSTRG.98298"; transcript_id "MSTRG.98298.72"; exon_number "4";
chr2	StringTie	exon	106104794	106104837	1000	-	.	gene_id "MSTRG.98298"; transcript_id "MSTRG.98298.72"; exon_number "5";
chr2	StringTie	exon	106112646	106112765	1000	-	.	gene_id "MSTRG.98298"; transcript_id "MSTRG.98298.72"; exon_number "6";
chr2	StringTie	exon	106122970	106123090	1000	-	.	gene_id "MSTRG.98298"; transcript_id "MSTRG.98298.72"; exon_number "7";
chr2	StringTie	exon	106125621	106125679	1000	-	.	gene_id "MSTRG.98298"; transcript_id "MSTRG.98298.72"; exon_number "8";
chr2	StringTie	exon	106129674	106129778	1000	-	.	gene_id "MSTRG.98298"; transcript_id "MSTRG.98298.72"; exon_number "9";
chr2	StringTie	exon	106145190	106145370	1000	-	.	gene_id "MSTRG.98298"; transcript_id "MSTRG.98298.72"; exon_number "10";
chr2	StringTie	exon	106158058	106158120	1000	-	.	gene_id "MSTRG.98298"; transcript_id "MSTRG.98298.72"; exon_number "11";
chr2	StringTie	transcript	106093302	106194315	1000	-	.	gene_id "MSTRG.98298"; transcript_id "MSTRG.98298.73";
chr2	StringTie	exon	106093302	106094157	1000	-	.	gene_id "MSTRG.98298"; transcript_id "MSTRG.98298.73"; exon_number "1";
chr2	StringTie	exon	106101058	106101118	1000	-	.	gene_id "MSTRG.98298"; transcript_id "MSTRG.98298.73"; exon_number "2";
chr2	StringTie	exon	106104794	106104837	1000	-	.	gene_id "MSTRG.98298"; transcript_id "MSTRG.98298.73"; exon_number "3";
chr2	StringTie	exon	106112646	106112765	1000	-	.	gene_id "MSTRG.98298"; transcript_id "MSTRG.98298.73"; exon_number "4";
chr2	StringTie	exon	106122970	106123091	1000	-	.	gene_id "MSTRG.98298"; transcript_id "MSTRG.98298.73"; exon_number "5";
chr2	StringTie	exon	106125620	106125679	1000	-	.	gene_id "MSTRG.98298"; transcript_id "MSTRG.98298.73"; exon_number "6";
chr2	StringTie	exon	106129674	106129778	1000	-	.	gene_id "MSTRG.98298"; transcript_id "MSTRG.98298.73"; exon_number "7";
chr2	StringTie	exon	106145190	106145370	1000	-	.	gene_id "MSTRG.98298"; transcript_id "MSTRG.98298.73"; exon_number "8";
chr2	StringTie	exon	106163667	106163710	1000	-	.	gene_id "MSTRG.98298"; transcript_id "MSTRG.98298.73"; exon_number "9";
chr2	StringTie	exon	106164736	106164784	1000	-	.	gene_id "MSTRG.98298"; transcript_id "MSTRG.98298.73"; exon_number "10";
chr2	StringTie	exon	106166056	106166083	1000	-	.	gene_id "MSTRG.98298"; transcript_id "MSTRG.98298.73"; exon_number "11";
chr2	StringTie	exon	106194148	106194315	1000	-	.	gene_id "MSTRG.98298"; transcript_id "MSTRG.98298.73"; exon_number "12";
chr2	StringTie	transcript	106093303	106131455	1000	-	.	gene_id "MSTRG.98298"; transcript_id "MSTRG.98298.74";
chr2	StringTie	exon	106093303	106094157	1000	-	.	gene_id "MSTRG.98298"; transcript_id "MSTRG.98298.74"; exon_number "1";
chr2	StringTie	exon	106098716	106098773	1000	-	.	gene_id "MSTRG.98298"; transcript_id "MSTRG.98298.74"; exon_number "2";
chr2	StringTie	exon	106101058	106101118	1000	-	.	gene_id "MSTRG.98298"; transcript_id "MSTRG.98298.74"; exon_number "3";
chr2	StringTie	exon	106104794	106104837	1000	-	.	gene_id "MSTRG.98298"; transcript_id "MSTRG.98298.74"; exon_number "4";
chr2	StringTie	exon	106112646	106112765	1000	-	.	gene_id "MSTRG.98298"; transcript_id "MSTRG.98298.74"; exon_number "5";
chr2	StringTie	exon	106122970	106123091	1000	-	.	gene_id "MSTRG.98298"; transcript_id "MSTRG.98298.74"; exon_number "6";
chr2	StringTie	exon	106125620	106125679	1000	-	.	gene_id "MSTRG.98298"; transcript_id "MSTRG.98298.74"; exon_number "7";
chr2	StringTie	exon	106129674	106129778	1000	-	.	gene_id "MSTRG.98298"; transcript_id "MSTRG.98298.74"; exon_number "8";
chr2	StringTie	exon	106131153	106131455	1000	-	.	gene_id "MSTRG.98298"; transcript_id "MSTRG.98298.74"; exon_number "9";
chr2	StringTie	transcript	106093303	106160979	1000	-	.	gene_id "MSTRG.98298"; transcript_id "MSTRG.98298.75";
chr2	StringTie	exon	106093303	106094157	1000	-	.	gene_id "MSTRG.98298"; transcript_id "MSTRG.98298.75"; exon_number "1";
chr2	StringTie	exon	106096718	106096821	1000	-	.	gene_id "MSTRG.98298"; transcript_id "MSTRG.98298.75"; exon_number "2";
chr2	StringTie	exon	106098716	106098773	1000	-	.	gene_id "MSTRG.98298"; transcript_id "MSTRG.98298.75"; exon_number "3";
chr2	StringTie	exon	106101058	106101118	1000	-	.	gene_id "MSTRG.98298"; transcript_id "MSTRG.98298.75"; exon_number "4";
chr2	StringTie	exon	106104794	106104837	1000	-	.	gene_id "MSTRG.98298"; transcript_id "MSTRG.98298.75"; exon_number "5";
chr2	StringTie	exon	106112646	106112765	1000	-	.	gene_id "MSTRG.98298"; transcript_id "MSTRG.98298.75"; exon_number "6";
chr2	StringTie	exon	106122970	106123091	1000	-	.	gene_id "MSTRG.98298"; transcript_id "MSTRG.98298.75"; exon_number "7";
chr2	StringTie	exon	106125620	106125679	1000	-	.	gene_id "MSTRG.98298"; transcript_id "MSTRG.98298.75"; exon_number "8";
chr2	StringTie	exon	106129674	106129778	1000	-	.	gene_id "MSTRG.98298"; transcript_id "MSTRG.98298.75"; exon_number "9";
chr2	StringTie	exon	106145190	106145370	1000	-	.	gene_id "MSTRG.98298"; transcript_id "MSTRG.98298.75"; exon_number "10";
chr2	StringTie	exon	106158058	106158118	1000	-	.	gene_id "MSTRG.98298"; transcript_id "MSTRG.98298.75"; exon_number "11";
chr2	StringTie	exon	106160437	106160979	1000	-	.	gene_id "MSTRG.98298"; transcript_id "MSTRG.98298.75"; exon_number "12";
chr2	StringTie	transcript	106093303	106160625	1000	-	.	gene_id "MSTRG.98298"; transcript_id "MSTRG.98298.76";
chr2	StringTie	exon	106093303	106094157	1000	-	.	gene_id "MSTRG.98298"; transcript_id "MSTRG.98298.76"; exon_number "1";
chr2	StringTie	exon	106101058	106101118	1000	-	.	gene_id "MSTRG.98298"; transcript_id "MSTRG.98298.76"; exon_number "2";
chr2	StringTie	exon	106104794	106104837	1000	-	.	gene_id "MSTRG.98298"; transcript_id "MSTRG.98298.76"; exon_number "3";
chr2	StringTie	exon	106112646	106112765	1000	-	.	gene_id "MSTRG.98298"; transcript_id "MSTRG.98298.76"; exon_number "4";
chr2	StringTie	exon	106122970	106123091	1000	-	.	gene_id "MSTRG.98298"; transcript_id "MSTRG.98298.76"; exon_number "5";
chr2	StringTie	exon	106125620	106125679	1000	-	.	gene_id "MSTRG.98298"; transcript_id "MSTRG.98298.76"; exon_number "6";
chr2	StringTie	exon	106129674	106129778	1000	-	.	gene_id "MSTRG.98298"; transcript_id "MSTRG.98298.76"; exon_number "7";
chr2	StringTie	exon	106158058	106158118	1000	-	.	gene_id "MSTRG.98298"; transcript_id "MSTRG.98298.76"; exon_number "8";
chr2	StringTie	exon	106160437	106160625	1000	-	.	gene_id "MSTRG.98298"; transcript_id "MSTRG.98298.76"; exon_number "9";
chr2	StringTie	transcript	106093303	106138824	1000	-	.	gene_id "MSTRG.98298"; transcript_id "MSTRG.98298.77";
chr2	StringTie	exon	106093303	106094157	1000	-	.	gene_id "MSTRG.98298"; transcript_id "MSTRG.98298.77"; exon_number "1";
chr2	StringTie	exon	106098716	106098773	1000	-	.	gene_id "MSTRG.98298"; transcript_id "MSTRG.98298.77"; exon_number "2";
chr2	StringTie	exon	106101058	106101118	1000	-	.	gene_id "MSTRG.98298"; transcript_id "MSTRG.98298.77"; exon_number "3";
chr2	StringTie	exon	106104794	106104837	1000	-	.	gene_id "MSTRG.98298"; transcript_id "MSTRG.98298.77"; exon_number "4";
chr2	StringTie	exon	106112646	106112765	1000	-	.	gene_id "MSTRG.98298"; transcript_id "MSTRG.98298.77"; exon_number "5";
chr2	StringTie	exon	106122970	106123091	1000	-	.	gene_id "MSTRG.98298"; transcript_id "MSTRG.98298.77"; exon_number "6";
chr2	StringTie	exon	106125620	106125679	1000	-	.	gene_id "MSTRG.98298"; transcript_id "MSTRG.98298.77"; exon_number "7";
chr2	StringTie	exon	106129674	106129778	1000	-	.	gene_id "MSTRG.98298"; transcript_id "MSTRG.98298.77"; exon_number "8";
chr2	StringTie	exon	106138170	106138824	1000	-	.	gene_id "MSTRG.98298"; transcript_id "MSTRG.98298.77"; exon_number "9";
chr2	StringTie	transcript	106093303	106131343	1000	-	.	gene_id "MSTRG.98298"; transcript_id "MSTRG.98298.78";
chr2	StringTie	exon	106093303	106094157	1000	-	.	gene_id "MSTRG.98298"; transcript_id "MSTRG.98298.78"; exon_number "1";
chr2	StringTie	exon	106096718	106096821	1000	-	.	gene_id "MSTRG.98298"; transcript_id "MSTRG.98298.78"; exon_number "2";
chr2	StringTie	exon	106098716	106098773	1000	-	.	gene_id "MSTRG.98298"; transcript_id "MSTRG.98298.78"; exon_number "3";
chr2	StringTie	exon	106101058	106101118	1000	-	.	gene_id "MSTRG.98298"; transcript_id "MSTRG.98298.78"; exon_number "4";
chr2	StringTie	exon	106104794	106104837	1000	-	.	gene_id "MSTRG.98298"; transcript_id "MSTRG.98298.78"; exon_number "5";
chr2	StringTie	exon	106112646	106112765	1000	-	.	gene_id "MSTRG.98298"; transcript_id "MSTRG.98298.78"; exon_number "6";
chr2	StringTie	exon	106122970	106123091	1000	-	.	gene_id "MSTRG.98298"; transcript_id "MSTRG.98298.78"; exon_number "7";
chr2	StringTie	exon	106125620	106125679	1000	-	.	gene_id "MSTRG.98298"; transcript_id "MSTRG.98298.78"; exon_number "8";
chr2	StringTie	exon	106129674	106129778	1000	-	.	gene_id "MSTRG.98298"; transcript_id "MSTRG.98298.78"; exon_number "9";
chr2	StringTie	exon	106131236	106131343	1000	-	.	gene_id "MSTRG.98298"; transcript_id "MSTRG.98298.78"; exon_number "10";
chr2	StringTie	transcript	106093303	106138824	1000	-	.	gene_id "MSTRG.98298"; transcript_id "MSTRG.98298.79";
chr2	StringTie	exon	106093303	106094157	1000	-	.	gene_id "MSTRG.98298"; transcript_id "MSTRG.98298.79"; exon_number "1";
chr2	StringTie	exon	106096718	106096821	1000	-	.	gene_id "MSTRG.98298"; transcript_id "MSTRG.98298.79"; exon_number "2";
chr2	StringTie	exon	106098716	106098773	1000	-	.	gene_id "MSTRG.98298"; transcript_id "MSTRG.98298.79"; exon_number "3";
chr2	StringTie	exon	106101058	106101118	1000	-	.	gene_id "MSTRG.98298"; transcript_id "MSTRG.98298.79"; exon_number "4";
chr2	StringTie	exon	106104794	106104837	1000	-	.	gene_id "MSTRG.98298"; transcript_id "MSTRG.98298.79"; exon_number "5";
chr2	StringTie	exon	106112646	106112761	1000	-	.	gene_id "MSTRG.98298"; transcript_id "MSTRG.98298.79"; exon_number "6";
chr2	StringTie	exon	106122970	106123091	1000	-	.	gene_id "MSTRG.98298"; transcript_id "MSTRG.98298.79"; exon_number "7";
chr2	StringTie	exon	106125620	106125679	1000	-	.	gene_id "MSTRG.98298"; transcript_id "MSTRG.98298.79"; exon_number "8";
chr2	StringTie	exon	106129674	106129778	1000	-	.	gene_id "MSTRG.98298"; transcript_id "MSTRG.98298.79"; exon_number "9";
chr2	StringTie	exon	106138490	106138824	1000	-	.	gene_id "MSTRG.98298"; transcript_id "MSTRG.98298.79"; exon_number "10";
chr2	StringTie	transcript	106092723	106166479	1000	-	.	gene_id "MSTRG.98298"; transcript_id "MSTRG.98298.8";
chr2	StringTie	exon	106092723	106094157	1000	-	.	gene_id "MSTRG.98298"; transcript_id "MSTRG.98298.8"; exon_number "1";
chr2	StringTie	exon	106098716	106098773	1000	-	.	gene_id "MSTRG.98298"; transcript_id "MSTRG.98298.8"; exon_number "2";
chr2	StringTie	exon	106101058	106101118	1000	-	.	gene_id "MSTRG.98298"; transcript_id "MSTRG.98298.8"; exon_number "3";
chr2	StringTie	exon	106104794	106104837	1000	-	.	gene_id "MSTRG.98298"; transcript_id "MSTRG.98298.8"; exon_number "4";
chr2	StringTie	exon	106112646	106112765	1000	-	.	gene_id "MSTRG.98298"; transcript_id "MSTRG.98298.8"; exon_number "5";
chr2	StringTie	exon	106122970	106123091	1000	-	.	gene_id "MSTRG.98298"; transcript_id "MSTRG.98298.8"; exon_number "6";
chr2	StringTie	exon	106125620	106125679	1000	-	.	gene_id "MSTRG.98298"; transcript_id "MSTRG.98298.8"; exon_number "7";
chr2	StringTie	exon	106129674	106129778	1000	-	.	gene_id "MSTRG.98298"; transcript_id "MSTRG.98298.8"; exon_number "8";
chr2	StringTie	exon	106145190	106145370	1000	-	.	gene_id "MSTRG.98298"; transcript_id "MSTRG.98298.8"; exon_number "9";
chr2	StringTie	exon	106158058	106158118	1000	-	.	gene_id "MSTRG.98298"; transcript_id "MSTRG.98298.8"; exon_number "10";
chr2	StringTie	exon	106163667	106163710	1000	-	.	gene_id "MSTRG.98298"; transcript_id "MSTRG.98298.8"; exon_number "11";
chr2	StringTie	exon	106164736	106164784	1000	-	.	gene_id "MSTRG.98298"; transcript_id "MSTRG.98298.8"; exon_number "12";
chr2	StringTie	exon	106166056	106166083	1000	-	.	gene_id "MSTRG.98298"; transcript_id "MSTRG.98298.8"; exon_number "13";
chr2	StringTie	exon	106166201	106166479	1000	-	.	gene_id "MSTRG.98298"; transcript_id "MSTRG.98298.8"; exon_number "14";
chr2	StringTie	transcript	106093303	106147231	1000	-	.	gene_id "MSTRG.98298"; transcript_id "MSTRG.98298.80";
chr2	StringTie	exon	106093303	106094157	1000	-	.	gene_id "MSTRG.98298"; transcript_id "MSTRG.98298.80"; exon_number "1";
chr2	StringTie	exon	106096718	106096821	1000	-	.	gene_id "MSTRG.98298"; transcript_id "MSTRG.98298.80"; exon_number "2";
chr2	StringTie	exon	106098716	106098773	1000	-	.	gene_id "MSTRG.98298"; transcript_id "MSTRG.98298.80"; exon_number "3";
chr2	StringTie	exon	106101058	106101118	1000	-	.	gene_id "MSTRG.98298"; transcript_id "MSTRG.98298.80"; exon_number "4";
chr2	StringTie	exon	106104794	106104837	1000	-	.	gene_id "MSTRG.98298"; transcript_id "MSTRG.98298.80"; exon_number "5";
chr2	StringTie	exon	106112646	106112765	1000	-	.	gene_id "MSTRG.98298"; transcript_id "MSTRG.98298.80"; exon_number "6";
chr2	StringTie	exon	106122970	106123091	1000	-	.	gene_id "MSTRG.98298"; transcript_id "MSTRG.98298.80"; exon_number "7";
chr2	StringTie	exon	106125620	106125679	1000	-	.	gene_id "MSTRG.98298"; transcript_id "MSTRG.98298.80"; exon_number "8";
chr2	StringTie	exon	106129674	106129778	1000	-	.	gene_id "MSTRG.98298"; transcript_id "MSTRG.98298.80"; exon_number "9";
chr2	StringTie	exon	106145190	106145370	1000	-	.	gene_id "MSTRG.98298"; transcript_id "MSTRG.98298.80"; exon_number "10";
chr2	StringTie	exon	106147213	106147231	1000	-	.	gene_id "MSTRG.98298"; transcript_id "MSTRG.98298.80"; exon_number "11";
chr2	StringTie	transcript	106093303	106159148	1000	-	.	gene_id "MSTRG.98298"; transcript_id "MSTRG.98298.81";
chr2	StringTie	exon	106093303	106094157	1000	-	.	gene_id "MSTRG.98298"; transcript_id "MSTRG.98298.81"; exon_number "1";
chr2	StringTie	exon	106096718	106096821	1000	-	.	gene_id "MSTRG.98298"; transcript_id "MSTRG.98298.81"; exon_number "2";
chr2	StringTie	exon	106098716	106098773	1000	-	.	gene_id "MSTRG.98298"; transcript_id "MSTRG.98298.81"; exon_number "3";
chr2	StringTie	exon	106101058	106101118	1000	-	.	gene_id "MSTRG.98298"; transcript_id "MSTRG.98298.81"; exon_number "4";
chr2	StringTie	exon	106104794	106104837	1000	-	.	gene_id "MSTRG.98298"; transcript_id "MSTRG.98298.81"; exon_number "5";
chr2	StringTie	exon	106112646	106112761	1000	-	.	gene_id "MSTRG.98298"; transcript_id "MSTRG.98298.81"; exon_number "6";
chr2	StringTie	exon	106122970	106123091	1000	-	.	gene_id "MSTRG.98298"; transcript_id "MSTRG.98298.81"; exon_number "7";
chr2	StringTie	exon	106125620	106125679	1000	-	.	gene_id "MSTRG.98298"; transcript_id "MSTRG.98298.81"; exon_number "8";
chr2	StringTie	exon	106129674	106129778	1000	-	.	gene_id "MSTRG.98298"; transcript_id "MSTRG.98298.81"; exon_number "9";
chr2	StringTie	exon	106145190	106145370	1000	-	.	gene_id "MSTRG.98298"; transcript_id "MSTRG.98298.81"; exon_number "10";
chr2	StringTie	exon	106158058	106158118	1000	-	.	gene_id "MSTRG.98298"; transcript_id "MSTRG.98298.81"; exon_number "11";
chr2	StringTie	exon	106159145	106159148	1000	-	.	gene_id "MSTRG.98298"; transcript_id "MSTRG.98298.81"; exon_number "12";
chr2	StringTie	transcript	106093303	106163712	1000	-	.	gene_id "MSTRG.98298"; transcript_id "MSTRG.98298.82";
chr2	StringTie	exon	106093303	106094157	1000	-	.	gene_id "MSTRG.98298"; transcript_id "MSTRG.98298.82"; exon_number "1";
chr2	StringTie	exon	106096718	106096821	1000	-	.	gene_id "MSTRG.98298"; transcript_id "MSTRG.98298.82"; exon_number "2";
chr2	StringTie	exon	106098716	106098773	1000	-	.	gene_id "MSTRG.98298"; transcript_id "MSTRG.98298.82"; exon_number "3";
chr2	StringTie	exon	106101058	106101118	1000	-	.	gene_id "MSTRG.98298"; transcript_id "MSTRG.98298.82"; exon_number "4";
chr2	StringTie	exon	106104794	106104837	1000	-	.	gene_id "MSTRG.98298"; transcript_id "MSTRG.98298.82"; exon_number "5";
chr2	StringTie	exon	106112646	106112765	1000	-	.	gene_id "MSTRG.98298"; transcript_id "MSTRG.98298.82"; exon_number "6";
chr2	StringTie	exon	106122970	106123091	1000	-	.	gene_id "MSTRG.98298"; transcript_id "MSTRG.98298.82"; exon_number "7";
chr2	StringTie	exon	106125620	106125679	1000	-	.	gene_id "MSTRG.98298"; transcript_id "MSTRG.98298.82"; exon_number "8";
chr2	StringTie	exon	106129674	106129778	1000	-	.	gene_id "MSTRG.98298"; transcript_id "MSTRG.98298.82"; exon_number "9";
chr2	StringTie	exon	106145190	106145363	1000	-	.	gene_id "MSTRG.98298"; transcript_id "MSTRG.98298.82"; exon_number "10";
chr2	StringTie	exon	106158058	106158118	1000	-	.	gene_id "MSTRG.98298"; transcript_id "MSTRG.98298.82"; exon_number "11";
chr2	StringTie	exon	106163667	106163712	1000	-	.	gene_id "MSTRG.98298"; transcript_id "MSTRG.98298.82"; exon_number "12";
chr2	StringTie	transcript	106093303	106163712	1000	-	.	gene_id "MSTRG.98298"; transcript_id "MSTRG.98298.83";
chr2	StringTie	exon	106093303	106094157	1000	-	.	gene_id "MSTRG.98298"; transcript_id "MSTRG.98298.83"; exon_number "1";
chr2	StringTie	exon	106096718	106096821	1000	-	.	gene_id "MSTRG.98298"; transcript_id "MSTRG.98298.83"; exon_number "2";
chr2	StringTie	exon	106098716	106098773	1000	-	.	gene_id "MSTRG.98298"; transcript_id "MSTRG.98298.83"; exon_number "3";
chr2	StringTie	exon	106101058	106101118	1000	-	.	gene_id "MSTRG.98298"; transcript_id "MSTRG.98298.83"; exon_number "4";
chr2	StringTie	exon	106104794	106104837	1000	-	.	gene_id "MSTRG.98298"; transcript_id "MSTRG.98298.83"; exon_number "5";
chr2	StringTie	exon	106112646	106112763	1000	-	.	gene_id "MSTRG.98298"; transcript_id "MSTRG.98298.83"; exon_number "6";
chr2	StringTie	exon	106122980	106123091	1000	-	.	gene_id "MSTRG.98298"; transcript_id "MSTRG.98298.83"; exon_number "7";
chr2	StringTie	exon	106125620	106125679	1000	-	.	gene_id "MSTRG.98298"; transcript_id "MSTRG.98298.83"; exon_number "8";
chr2	StringTie	exon	106129674	106129778	1000	-	.	gene_id "MSTRG.98298"; transcript_id "MSTRG.98298.83"; exon_number "9";
chr2	StringTie	exon	106145190	106145370	1000	-	.	gene_id "MSTRG.98298"; transcript_id "MSTRG.98298.83"; exon_number "10";
chr2	StringTie	exon	106158058	106158118	1000	-	.	gene_id "MSTRG.98298"; transcript_id "MSTRG.98298.83"; exon_number "11";
chr2	StringTie	exon	106163667	106163712	1000	-	.	gene_id "MSTRG.98298"; transcript_id "MSTRG.98298.83"; exon_number "12";
chr2	StringTie	transcript	106093303	106194337	1000	-	.	gene_id "MSTRG.98298"; transcript_id "MSTRG.98298.84";
chr2	StringTie	exon	106093303	106094157	1000	-	.	gene_id "MSTRG.98298"; transcript_id "MSTRG.98298.84"; exon_number "1";
chr2	StringTie	exon	106096718	106096821	1000	-	.	gene_id "MSTRG.98298"; transcript_id "MSTRG.98298.84"; exon_number "2";
chr2	StringTie	exon	106098716	106098773	1000	-	.	gene_id "MSTRG.98298"; transcript_id "MSTRG.98298.84"; exon_number "3";
chr2	StringTie	exon	106101058	106101118	1000	-	.	gene_id "MSTRG.98298"; transcript_id "MSTRG.98298.84"; exon_number "4";
chr2	StringTie	exon	106104794	106104837	1000	-	.	gene_id "MSTRG.98298"; transcript_id "MSTRG.98298.84"; exon_number "5";
chr2	StringTie	exon	106112646	106112765	1000	-	.	gene_id "MSTRG.98298"; transcript_id "MSTRG.98298.84"; exon_number "6";
chr2	StringTie	exon	106122970	106123091	1000	-	.	gene_id "MSTRG.98298"; transcript_id "MSTRG.98298.84"; exon_number "7";
chr2	StringTie	exon	106129674	106129778	1000	-	.	gene_id "MSTRG.98298"; transcript_id "MSTRG.98298.84"; exon_number "8";
chr2	StringTie	exon	106158058	106158118	1000	-	.	gene_id "MSTRG.98298"; transcript_id "MSTRG.98298.84"; exon_number "9";
chr2	StringTie	exon	106163667	106163710	1000	-	.	gene_id "MSTRG.98298"; transcript_id "MSTRG.98298.84"; exon_number "10";
chr2	StringTie	exon	106164736	106164784	1000	-	.	gene_id "MSTRG.98298"; transcript_id "MSTRG.98298.84"; exon_number "11";
chr2	StringTie	exon	106166056	106166083	1000	-	.	gene_id "MSTRG.98298"; transcript_id "MSTRG.98298.84"; exon_number "12";
chr2	StringTie	exon	106194148	106194337	1000	-	.	gene_id "MSTRG.98298"; transcript_id "MSTRG.98298.84"; exon_number "13";
chr2	StringTie	transcript	106093303	106166479	1000	-	.	gene_id "MSTRG.98298"; transcript_id "MSTRG.98298.85";
chr2	StringTie	exon	106093303	106094157	1000	-	.	gene_id "MSTRG.98298"; transcript_id "MSTRG.98298.85"; exon_number "1";
chr2	StringTie	exon	106096718	106096821	1000	-	.	gene_id "MSTRG.98298"; transcript_id "MSTRG.98298.85"; exon_number "2";
chr2	StringTie	exon	106098716	106098773	1000	-	.	gene_id "MSTRG.98298"; transcript_id "MSTRG.98298.85"; exon_number "3";
chr2	StringTie	exon	106101058	106101118	1000	-	.	gene_id "MSTRG.98298"; transcript_id "MSTRG.98298.85"; exon_number "4";
chr2	StringTie	exon	106104794	106104837	1000	-	.	gene_id "MSTRG.98298"; transcript_id "MSTRG.98298.85"; exon_number "5";
chr2	StringTie	exon	106112646	106112765	1000	-	.	gene_id "MSTRG.98298"; transcript_id "MSTRG.98298.85"; exon_number "6";
chr2	StringTie	exon	106122970	106123091	1000	-	.	gene_id "MSTRG.98298"; transcript_id "MSTRG.98298.85"; exon_number "7";
chr2	StringTie	exon	106129674	106129778	1000	-	.	gene_id "MSTRG.98298"; transcript_id "MSTRG.98298.85"; exon_number "8";
chr2	StringTie	exon	106145190	106145370	1000	-	.	gene_id "MSTRG.98298"; transcript_id "MSTRG.98298.85"; exon_number "9";
chr2	StringTie	exon	106158058	106158118	1000	-	.	gene_id "MSTRG.98298"; transcript_id "MSTRG.98298.85"; exon_number "10";
chr2	StringTie	exon	106163667	106163710	1000	-	.	gene_id "MSTRG.98298"; transcript_id "MSTRG.98298.85"; exon_number "11";
chr2	StringTie	exon	106164736	106164784	1000	-	.	gene_id "MSTRG.98298"; transcript_id "MSTRG.98298.85"; exon_number "12";
chr2	StringTie	exon	106166056	106166083	1000	-	.	gene_id "MSTRG.98298"; transcript_id "MSTRG.98298.85"; exon_number "13";
chr2	StringTie	exon	106166201	106166479	1000	-	.	gene_id "MSTRG.98298"; transcript_id "MSTRG.98298.85"; exon_number "14";
chr2	StringTie	transcript	106093303	106194304	1000	-	.	gene_id "MSTRG.98298"; transcript_id "MSTRG.98298.86";
chr2	StringTie	exon	106093303	106094157	1000	-	.	gene_id "MSTRG.98298"; transcript_id "MSTRG.98298.86"; exon_number "1";
chr2	StringTie	exon	106096718	106096821	1000	-	.	gene_id "MSTRG.98298"; transcript_id "MSTRG.98298.86"; exon_number "2";
chr2	StringTie	exon	106098716	106098773	1000	-	.	gene_id "MSTRG.98298"; transcript_id "MSTRG.98298.86"; exon_number "3";
chr2	StringTie	exon	106101058	106101118	1000	-	.	gene_id "MSTRG.98298"; transcript_id "MSTRG.98298.86"; exon_number "4";
chr2	StringTie	exon	106104794	106104837	1000	-	.	gene_id "MSTRG.98298"; transcript_id "MSTRG.98298.86"; exon_number "5";
chr2	StringTie	exon	106112646	106112765	1000	-	.	gene_id "MSTRG.98298"; transcript_id "MSTRG.98298.86"; exon_number "6";
chr2	StringTie	exon	106122970	106123091	1000	-	.	gene_id "MSTRG.98298"; transcript_id "MSTRG.98298.86"; exon_number "7";
chr2	StringTie	exon	106125620	106125679	1000	-	.	gene_id "MSTRG.98298"; transcript_id "MSTRG.98298.86"; exon_number "8";
chr2	StringTie	exon	106129674	106129778	1000	-	.	gene_id "MSTRG.98298"; transcript_id "MSTRG.98298.86"; exon_number "9";
chr2	StringTie	exon	106145190	106145370	1000	-	.	gene_id "MSTRG.98298"; transcript_id "MSTRG.98298.86"; exon_number "10";
chr2	StringTie	exon	106158058	106158118	1000	-	.	gene_id "MSTRG.98298"; transcript_id "MSTRG.98298.86"; exon_number "11";
chr2	StringTie	exon	106163667	106163710	1000	-	.	gene_id "MSTRG.98298"; transcript_id "MSTRG.98298.86"; exon_number "12";
chr2	StringTie	exon	106164736	106164784	1000	-	.	gene_id "MSTRG.98298"; transcript_id "MSTRG.98298.86"; exon_number "13";
chr2	StringTie	exon	106194239	106194304	1000	-	.	gene_id "MSTRG.98298"; transcript_id "MSTRG.98298.86"; exon_number "14";
chr2	StringTie	transcript	106093303	106169654	1000	-	.	gene_id "MSTRG.98298"; transcript_id "MSTRG.98298.87";
chr2	StringTie	exon	106093303	106094157	1000	-	.	gene_id "MSTRG.98298"; transcript_id "MSTRG.98298.87"; exon_number "1";
chr2	StringTie	exon	106098716	106098773	1000	-	.	gene_id "MSTRG.98298"; transcript_id "MSTRG.98298.87"; exon_number "2";
chr2	StringTie	exon	106101058	106101118	1000	-	.	gene_id "MSTRG.98298"; transcript_id "MSTRG.98298.87"; exon_number "3";
chr2	StringTie	exon	106104794	106104837	1000	-	.	gene_id "MSTRG.98298"; transcript_id "MSTRG.98298.87"; exon_number "4";
chr2	StringTie	exon	106112646	106112765	1000	-	.	gene_id "MSTRG.98298"; transcript_id "MSTRG.98298.87"; exon_number "5";
chr2	StringTie	exon	106122970	106123091	1000	-	.	gene_id "MSTRG.98298"; transcript_id "MSTRG.98298.87"; exon_number "6";
chr2	StringTie	exon	106125620	106125679	1000	-	.	gene_id "MSTRG.98298"; transcript_id "MSTRG.98298.87"; exon_number "7";
chr2	StringTie	exon	106129674	106129778	1000	-	.	gene_id "MSTRG.98298"; transcript_id "MSTRG.98298.87"; exon_number "8";
chr2	StringTie	exon	106145190	106145370	1000	-	.	gene_id "MSTRG.98298"; transcript_id "MSTRG.98298.87"; exon_number "9";
chr2	StringTie	exon	106158058	106158118	1000	-	.	gene_id "MSTRG.98298"; transcript_id "MSTRG.98298.87"; exon_number "10";
chr2	StringTie	exon	106163667	106163710	1000	-	.	gene_id "MSTRG.98298"; transcript_id "MSTRG.98298.87"; exon_number "11";
chr2	StringTie	exon	106164736	106164799	1000	-	.	gene_id "MSTRG.98298"; transcript_id "MSTRG.98298.87"; exon_number "12";
chr2	StringTie	exon	106166056	106166083	1000	-	.	gene_id "MSTRG.98298"; transcript_id "MSTRG.98298.87"; exon_number "13";
chr2	StringTie	exon	106169398	106169654	1000	-	.	gene_id "MSTRG.98298"; transcript_id "MSTRG.98298.87"; exon_number "14";
chr2	StringTie	transcript	106093303	106166139	1000	-	.	gene_id "MSTRG.98298"; transcript_id "MSTRG.98298.88";
chr2	StringTie	exon	106093303	106094157	1000	-	.	gene_id "MSTRG.98298"; transcript_id "MSTRG.98298.88"; exon_number "1";
chr2	StringTie	exon	106096718	106096821	1000	-	.	gene_id "MSTRG.98298"; transcript_id "MSTRG.98298.88"; exon_number "2";
chr2	StringTie	exon	106098716	106098773	1000	-	.	gene_id "MSTRG.98298"; transcript_id "MSTRG.98298.88"; exon_number "3";
chr2	StringTie	exon	106101058	106101118	1000	-	.	gene_id "MSTRG.98298"; transcript_id "MSTRG.98298.88"; exon_number "4";
chr2	StringTie	exon	106104794	106104837	1000	-	.	gene_id "MSTRG.98298"; transcript_id "MSTRG.98298.88"; exon_number "5";
chr2	StringTie	exon	106112646	106112765	1000	-	.	gene_id "MSTRG.98298"; transcript_id "MSTRG.98298.88"; exon_number "6";
chr2	StringTie	exon	106122970	106123091	1000	-	.	gene_id "MSTRG.98298"; transcript_id "MSTRG.98298.88"; exon_number "7";
chr2	StringTie	exon	106125620	106125677	1000	-	.	gene_id "MSTRG.98298"; transcript_id "MSTRG.98298.88"; exon_number "8";
chr2	StringTie	exon	106129673	106129778	1000	-	.	gene_id "MSTRG.98298"; transcript_id "MSTRG.98298.88"; exon_number "9";
chr2	StringTie	exon	106145190	106145370	1000	-	.	gene_id "MSTRG.98298"; transcript_id "MSTRG.98298.88"; exon_number "10";
chr2	StringTie	exon	106158058	106158118	1000	-	.	gene_id "MSTRG.98298"; transcript_id "MSTRG.98298.88"; exon_number "11";
chr2	StringTie	exon	106163667	106163710	1000	-	.	gene_id "MSTRG.98298"; transcript_id "MSTRG.98298.88"; exon_number "12";
chr2	StringTie	exon	106164736	106164784	1000	-	.	gene_id "MSTRG.98298"; transcript_id "MSTRG.98298.88"; exon_number "13";
chr2	StringTie	exon	106166056	106166139	1000	-	.	gene_id "MSTRG.98298"; transcript_id "MSTRG.98298.88"; exon_number "14";
chr2	StringTie	transcript	106093303	106194322	1000	-	.	gene_id "MSTRG.98298"; transcript_id "MSTRG.98298.89";
chr2	StringTie	exon	106093303	106094157	1000	-	.	gene_id "MSTRG.98298"; transcript_id "MSTRG.98298.89"; exon_number "1";
chr2	StringTie	exon	106096718	106096821	1000	-	.	gene_id "MSTRG.98298"; transcript_id "MSTRG.98298.89"; exon_number "2";
chr2	StringTie	exon	106101058	106101118	1000	-	.	gene_id "MSTRG.98298"; transcript_id "MSTRG.98298.89"; exon_number "3";
chr2	StringTie	exon	106104794	106104837	1000	-	.	gene_id "MSTRG.98298"; transcript_id "MSTRG.98298.89"; exon_number "4";
chr2	StringTie	exon	106112646	106112765	1000	-	.	gene_id "MSTRG.98298"; transcript_id "MSTRG.98298.89"; exon_number "5";
chr2	StringTie	exon	106122970	106123091	1000	-	.	gene_id "MSTRG.98298"; transcript_id "MSTRG.98298.89"; exon_number "6";
chr2	StringTie	exon	106125620	106125679	1000	-	.	gene_id "MSTRG.98298"; transcript_id "MSTRG.98298.89"; exon_number "7";
chr2	StringTie	exon	106129674	106129778	1000	-	.	gene_id "MSTRG.98298"; transcript_id "MSTRG.98298.89"; exon_number "8";
chr2	StringTie	exon	106145190	106145370	1000	-	.	gene_id "MSTRG.98298"; transcript_id "MSTRG.98298.89"; exon_number "9";
chr2	StringTie	exon	106158058	106158118	1000	-	.	gene_id "MSTRG.98298"; transcript_id "MSTRG.98298.89"; exon_number "10";
chr2	StringTie	exon	106163667	106163710	1000	-	.	gene_id "MSTRG.98298"; transcript_id "MSTRG.98298.89"; exon_number "11";
chr2	StringTie	exon	106164736	106164784	1000	-	.	gene_id "MSTRG.98298"; transcript_id "MSTRG.98298.89"; exon_number "12";
chr2	StringTie	exon	106166056	106166083	1000	-	.	gene_id "MSTRG.98298"; transcript_id "MSTRG.98298.89"; exon_number "13";
chr2	StringTie	exon	106194148	106194322	1000	-	.	gene_id "MSTRG.98298"; transcript_id "MSTRG.98298.89"; exon_number "14";
chr2	StringTie	transcript	106092924	106138785	1000	-	.	gene_id "MSTRG.98298"; transcript_id "MSTRG.98298.9";
chr2	StringTie	exon	106092924	106094157	1000	-	.	gene_id "MSTRG.98298"; transcript_id "MSTRG.98298.9"; exon_number "1";
chr2	StringTie	exon	106096718	106096821	1000	-	.	gene_id "MSTRG.98298"; transcript_id "MSTRG.98298.9"; exon_number "2";
chr2	StringTie	exon	106098716	106098773	1000	-	.	gene_id "MSTRG.98298"; transcript_id "MSTRG.98298.9"; exon_number "3";
chr2	StringTie	exon	106101058	106101118	1000	-	.	gene_id "MSTRG.98298"; transcript_id "MSTRG.98298.9"; exon_number "4";
chr2	StringTie	exon	106104794	106104837	1000	-	.	gene_id "MSTRG.98298"; transcript_id "MSTRG.98298.9"; exon_number "5";
chr2	StringTie	exon	106112646	106112761	1000	-	.	gene_id "MSTRG.98298"; transcript_id "MSTRG.98298.9"; exon_number "6";
chr2	StringTie	exon	106122970	106123091	1000	-	.	gene_id "MSTRG.98298"; transcript_id "MSTRG.98298.9"; exon_number "7";
chr2	StringTie	exon	106125620	106125679	1000	-	.	gene_id "MSTRG.98298"; transcript_id "MSTRG.98298.9"; exon_number "8";
chr2	StringTie	exon	106129674	106129778	1000	-	.	gene_id "MSTRG.98298"; transcript_id "MSTRG.98298.9"; exon_number "9";
chr2	StringTie	exon	106138170	106138785	1000	-	.	gene_id "MSTRG.98298"; transcript_id "MSTRG.98298.9"; exon_number "10";
chr2	StringTie	transcript	106093303	106194330	1000	-	.	gene_id "MSTRG.98298"; transcript_id "MSTRG.98298.90";
chr2	StringTie	exon	106093303	106094157	1000	-	.	gene_id "MSTRG.98298"; transcript_id "MSTRG.98298.90"; exon_number "1";
chr2	StringTie	exon	106096718	106096821	1000	-	.	gene_id "MSTRG.98298"; transcript_id "MSTRG.98298.90"; exon_number "2";
chr2	StringTie	exon	106098716	106098773	1000	-	.	gene_id "MSTRG.98298"; transcript_id "MSTRG.98298.90"; exon_number "3";
chr2	StringTie	exon	106101058	106101118	1000	-	.	gene_id "MSTRG.98298"; transcript_id "MSTRG.98298.90"; exon_number "4";
chr2	StringTie	exon	106104794	106104837	1000	-	.	gene_id "MSTRG.98298"; transcript_id "MSTRG.98298.90"; exon_number "5";
chr2	StringTie	exon	106112646	106112765	1000	-	.	gene_id "MSTRG.98298"; transcript_id "MSTRG.98298.90"; exon_number "6";
chr2	StringTie	exon	106122970	106123091	1000	-	.	gene_id "MSTRG.98298"; transcript_id "MSTRG.98298.90"; exon_number "7";
chr2	StringTie	exon	106125620	106125679	1000	-	.	gene_id "MSTRG.98298"; transcript_id "MSTRG.98298.90"; exon_number "8";
chr2	StringTie	exon	106129674	106129778	1000	-	.	gene_id "MSTRG.98298"; transcript_id "MSTRG.98298.90"; exon_number "9";
chr2	StringTie	exon	106145190	106145399	1000	-	.	gene_id "MSTRG.98298"; transcript_id "MSTRG.98298.90"; exon_number "10";
chr2	StringTie	exon	106158057	106158118	1000	-	.	gene_id "MSTRG.98298"; transcript_id "MSTRG.98298.90"; exon_number "11";
chr2	StringTie	exon	106163667	106163710	1000	-	.	gene_id "MSTRG.98298"; transcript_id "MSTRG.98298.90"; exon_number "12";
chr2	StringTie	exon	106164736	106164784	1000	-	.	gene_id "MSTRG.98298"; transcript_id "MSTRG.98298.90"; exon_number "13";
chr2	StringTie	exon	106166056	106166083	1000	-	.	gene_id "MSTRG.98298"; transcript_id "MSTRG.98298.90"; exon_number "14";
chr2	StringTie	exon	106194148	106194330	1000	-	.	gene_id "MSTRG.98298"; transcript_id "MSTRG.98298.90"; exon_number "15";
chr2	StringTie	transcript	106093303	106167097	1000	-	.	gene_id "MSTRG.98298"; transcript_id "MSTRG.98298.91";
chr2	StringTie	exon	106093303	106094157	1000	-	.	gene_id "MSTRG.98298"; transcript_id "MSTRG.98298.91"; exon_number "1";
chr2	StringTie	exon	106096718	106096821	1000	-	.	gene_id "MSTRG.98298"; transcript_id "MSTRG.98298.91"; exon_number "2";
chr2	StringTie	exon	106098716	106098773	1000	-	.	gene_id "MSTRG.98298"; transcript_id "MSTRG.98298.91"; exon_number "3";
chr2	StringTie	exon	106101058	106101118	1000	-	.	gene_id "MSTRG.98298"; transcript_id "MSTRG.98298.91"; exon_number "4";
chr2	StringTie	exon	106104794	106104837	1000	-	.	gene_id "MSTRG.98298"; transcript_id "MSTRG.98298.91"; exon_number "5";
chr2	StringTie	exon	106112646	106112765	1000	-	.	gene_id "MSTRG.98298"; transcript_id "MSTRG.98298.91"; exon_number "6";
chr2	StringTie	exon	106122970	106123091	1000	-	.	gene_id "MSTRG.98298"; transcript_id "MSTRG.98298.91"; exon_number "7";
chr2	StringTie	exon	106125620	106125679	1000	-	.	gene_id "MSTRG.98298"; transcript_id "MSTRG.98298.91"; exon_number "8";
chr2	StringTie	exon	106129674	106129778	1000	-	.	gene_id "MSTRG.98298"; transcript_id "MSTRG.98298.91"; exon_number "9";
chr2	StringTie	exon	106145190	106145370	1000	-	.	gene_id "MSTRG.98298"; transcript_id "MSTRG.98298.91"; exon_number "10";
chr2	StringTie	exon	106158058	106158118	1000	-	.	gene_id "MSTRG.98298"; transcript_id "MSTRG.98298.91"; exon_number "11";
chr2	StringTie	exon	106163667	106163710	1000	-	.	gene_id "MSTRG.98298"; transcript_id "MSTRG.98298.91"; exon_number "12";
chr2	StringTie	exon	106164736	106164799	1000	-	.	gene_id "MSTRG.98298"; transcript_id "MSTRG.98298.91"; exon_number "13";
chr2	StringTie	exon	106166056	106166083	1000	-	.	gene_id "MSTRG.98298"; transcript_id "MSTRG.98298.91"; exon_number "14";
chr2	StringTie	exon	106167038	106167097	1000	-	.	gene_id "MSTRG.98298"; transcript_id "MSTRG.98298.91"; exon_number "15";
chr2	StringTie	transcript	106093303	106194352	1000	-	.	gene_id "MSTRG.98298"; transcript_id "MSTRG.98298.92";
chr2	StringTie	exon	106093303	106094157	1000	-	.	gene_id "MSTRG.98298"; transcript_id "MSTRG.98298.92"; exon_number "1";
chr2	StringTie	exon	106096718	106096821	1000	-	.	gene_id "MSTRG.98298"; transcript_id "MSTRG.98298.92"; exon_number "2";
chr2	StringTie	exon	106098716	106098773	1000	-	.	gene_id "MSTRG.98298"; transcript_id "MSTRG.98298.92"; exon_number "3";
chr2	StringTie	exon	106101058	106101118	1000	-	.	gene_id "MSTRG.98298"; transcript_id "MSTRG.98298.92"; exon_number "4";
chr2	StringTie	exon	106104794	106104837	1000	-	.	gene_id "MSTRG.98298"; transcript_id "MSTRG.98298.92"; exon_number "5";
chr2	StringTie	exon	106112646	106112765	1000	-	.	gene_id "MSTRG.98298"; transcript_id "MSTRG.98298.92"; exon_number "6";
chr2	StringTie	exon	106122970	106123091	1000	-	.	gene_id "MSTRG.98298"; transcript_id "MSTRG.98298.92"; exon_number "7";
chr2	StringTie	exon	106125620	106125679	1000	-	.	gene_id "MSTRG.98298"; transcript_id "MSTRG.98298.92"; exon_number "8";
chr2	StringTie	exon	106129674	106129778	1000	-	.	gene_id "MSTRG.98298"; transcript_id "MSTRG.98298.92"; exon_number "9";
chr2	StringTie	exon	106145190	106145376	1000	-	.	gene_id "MSTRG.98298"; transcript_id "MSTRG.98298.92"; exon_number "10";
chr2	StringTie	exon	106158058	106158118	1000	-	.	gene_id "MSTRG.98298"; transcript_id "MSTRG.98298.92"; exon_number "11";
chr2	StringTie	exon	106163667	106163710	1000	-	.	gene_id "MSTRG.98298"; transcript_id "MSTRG.98298.92"; exon_number "12";
chr2	StringTie	exon	106164736	106164784	1000	-	.	gene_id "MSTRG.98298"; transcript_id "MSTRG.98298.92"; exon_number "13";
chr2	StringTie	exon	106166056	106166083	1000	-	.	gene_id "MSTRG.98298"; transcript_id "MSTRG.98298.92"; exon_number "14";
chr2	StringTie	exon	106194148	106194352	1000	-	.	gene_id "MSTRG.98298"; transcript_id "MSTRG.98298.92"; exon_number "15";
chr2	StringTie	transcript	106093303	106194299	1000	-	.	gene_id "MSTRG.98298"; transcript_id "MSTRG.98298.93";
chr2	StringTie	exon	106093303	106094157	1000	-	.	gene_id "MSTRG.98298"; transcript_id "MSTRG.98298.93"; exon_number "1";
chr2	StringTie	exon	106096718	106096821	1000	-	.	gene_id "MSTRG.98298"; transcript_id "MSTRG.98298.93"; exon_number "2";
chr2	StringTie	exon	106098716	106098773	1000	-	.	gene_id "MSTRG.98298"; transcript_id "MSTRG.98298.93"; exon_number "3";
chr2	StringTie	exon	106101058	106101118	1000	-	.	gene_id "MSTRG.98298"; transcript_id "MSTRG.98298.93"; exon_number "4";
chr2	StringTie	exon	106104794	106104837	1000	-	.	gene_id "MSTRG.98298"; transcript_id "MSTRG.98298.93"; exon_number "5";
chr2	StringTie	exon	106112646	106112765	1000	-	.	gene_id "MSTRG.98298"; transcript_id "MSTRG.98298.93"; exon_number "6";
chr2	StringTie	exon	106122970	106123091	1000	-	.	gene_id "MSTRG.98298"; transcript_id "MSTRG.98298.93"; exon_number "7";
chr2	StringTie	exon	106125620	106125679	1000	-	.	gene_id "MSTRG.98298"; transcript_id "MSTRG.98298.93"; exon_number "8";
chr2	StringTie	exon	106129674	106129778	1000	-	.	gene_id "MSTRG.98298"; transcript_id "MSTRG.98298.93"; exon_number "9";
chr2	StringTie	exon	106145190	106145475	1000	-	.	gene_id "MSTRG.98298"; transcript_id "MSTRG.98298.93"; exon_number "10";
chr2	StringTie	exon	106158058	106158118	1000	-	.	gene_id "MSTRG.98298"; transcript_id "MSTRG.98298.93"; exon_number "11";
chr2	StringTie	exon	106163667	106163710	1000	-	.	gene_id "MSTRG.98298"; transcript_id "MSTRG.98298.93"; exon_number "12";
chr2	StringTie	exon	106164736	106164784	1000	-	.	gene_id "MSTRG.98298"; transcript_id "MSTRG.98298.93"; exon_number "13";
chr2	StringTie	exon	106166056	106166083	1000	-	.	gene_id "MSTRG.98298"; transcript_id "MSTRG.98298.93"; exon_number "14";
chr2	StringTie	exon	106194148	106194299	1000	-	.	gene_id "MSTRG.98298"; transcript_id "MSTRG.98298.93"; exon_number "15";
chr2	StringTie	transcript	106093303	106166479	1000	-	.	gene_id "MSTRG.98298"; transcript_id "MSTRG.98298.94";
chr2	StringTie	exon	106093303	106094157	1000	-	.	gene_id "MSTRG.98298"; transcript_id "MSTRG.98298.94"; exon_number "1";
chr2	StringTie	exon	106096718	106096820	1000	-	.	gene_id "MSTRG.98298"; transcript_id "MSTRG.98298.94"; exon_number "2";
chr2	StringTie	exon	106098716	106098773	1000	-	.	gene_id "MSTRG.98298"; transcript_id "MSTRG.98298.94"; exon_number "3";
chr2	StringTie	exon	106101058	106101118	1000	-	.	gene_id "MSTRG.98298"; transcript_id "MSTRG.98298.94"; exon_number "4";
chr2	StringTie	exon	106104794	106104837	1000	-	.	gene_id "MSTRG.98298"; transcript_id "MSTRG.98298.94"; exon_number "5";
chr2	StringTie	exon	106112646	106112765	1000	-	.	gene_id "MSTRG.98298"; transcript_id "MSTRG.98298.94"; exon_number "6";
chr2	StringTie	exon	106122970	106123091	1000	-	.	gene_id "MSTRG.98298"; transcript_id "MSTRG.98298.94"; exon_number "7";
chr2	StringTie	exon	106125620	106125679	1000	-	.	gene_id "MSTRG.98298"; transcript_id "MSTRG.98298.94"; exon_number "8";
chr2	StringTie	exon	106129674	106129778	1000	-	.	gene_id "MSTRG.98298"; transcript_id "MSTRG.98298.94"; exon_number "9";
chr2	StringTie	exon	106145190	106145370	1000	-	.	gene_id "MSTRG.98298"; transcript_id "MSTRG.98298.94"; exon_number "10";
chr2	StringTie	exon	106158058	106158118	1000	-	.	gene_id "MSTRG.98298"; transcript_id "MSTRG.98298.94"; exon_number "11";
chr2	StringTie	exon	106163667	106163710	1000	-	.	gene_id "MSTRG.98298"; transcript_id "MSTRG.98298.94"; exon_number "12";
chr2	StringTie	exon	106164736	106164784	1000	-	.	gene_id "MSTRG.98298"; transcript_id "MSTRG.98298.94"; exon_number "13";
chr2	StringTie	exon	106166056	106166083	1000	-	.	gene_id "MSTRG.98298"; transcript_id "MSTRG.98298.94"; exon_number "14";
chr2	StringTie	exon	106166201	106166479	1000	-	.	gene_id "MSTRG.98298"; transcript_id "MSTRG.98298.94"; exon_number "15";
chr2	StringTie	transcript	106093303	106194372	1000	-	.	gene_id "MSTRG.98298"; transcript_id "MSTRG.98298.95";
chr2	StringTie	exon	106093303	106094157	1000	-	.	gene_id "MSTRG.98298"; transcript_id "MSTRG.98298.95"; exon_number "1";
chr2	StringTie	exon	106096718	106096821	1000	-	.	gene_id "MSTRG.98298"; transcript_id "MSTRG.98298.95"; exon_number "2";
chr2	StringTie	exon	106098716	106098773	1000	-	.	gene_id "MSTRG.98298"; transcript_id "MSTRG.98298.95"; exon_number "3";
chr2	StringTie	exon	106101058	106101118	1000	-	.	gene_id "MSTRG.98298"; transcript_id "MSTRG.98298.95"; exon_number "4";
chr2	StringTie	exon	106104794	106104837	1000	-	.	gene_id "MSTRG.98298"; transcript_id "MSTRG.98298.95"; exon_number "5";
chr2	StringTie	exon	106112646	106112765	1000	-	.	gene_id "MSTRG.98298"; transcript_id "MSTRG.98298.95"; exon_number "6";
chr2	StringTie	exon	106122970	106123091	1000	-	.	gene_id "MSTRG.98298"; transcript_id "MSTRG.98298.95"; exon_number "7";
chr2	StringTie	exon	106125620	106125679	1000	-	.	gene_id "MSTRG.98298"; transcript_id "MSTRG.98298.95"; exon_number "8";
chr2	StringTie	exon	106129674	106129778	1000	-	.	gene_id "MSTRG.98298"; transcript_id "MSTRG.98298.95"; exon_number "9";
chr2	StringTie	exon	106145190	106145370	1000	-	.	gene_id "MSTRG.98298"; transcript_id "MSTRG.98298.95"; exon_number "10";
chr2	StringTie	exon	106158058	106158118	1000	-	.	gene_id "MSTRG.98298"; transcript_id "MSTRG.98298.95"; exon_number "11";
chr2	StringTie	exon	106163667	106163710	1000	-	.	gene_id "MSTRG.98298"; transcript_id "MSTRG.98298.95"; exon_number "12";
chr2	StringTie	exon	106164736	106164784	1000	-	.	gene_id "MSTRG.98298"; transcript_id "MSTRG.98298.95"; exon_number "13";
chr2	StringTie	exon	106166056	106166083	1000	-	.	gene_id "MSTRG.98298"; transcript_id "MSTRG.98298.95"; exon_number "14";
chr2	StringTie	exon	106193198	106193316	1000	-	.	gene_id "MSTRG.98298"; transcript_id "MSTRG.98298.95"; exon_number "15";
chr2	StringTie	exon	106194239	106194372	1000	-	.	gene_id "MSTRG.98298"; transcript_id "MSTRG.98298.95"; exon_number "16";
chr2	StringTie	transcript	106093303	106194367	1000	-	.	gene_id "MSTRG.98298"; transcript_id "MSTRG.98298.96";
chr2	StringTie	exon	106093303	106094157	1000	-	.	gene_id "MSTRG.98298"; transcript_id "MSTRG.98298.96"; exon_number "1";
chr2	StringTie	exon	106096718	106096821	1000	-	.	gene_id "MSTRG.98298"; transcript_id "MSTRG.98298.96"; exon_number "2";
chr2	StringTie	exon	106098716	106098773	1000	-	.	gene_id "MSTRG.98298"; transcript_id "MSTRG.98298.96"; exon_number "3";
chr2	StringTie	exon	106101058	106101118	1000	-	.	gene_id "MSTRG.98298"; transcript_id "MSTRG.98298.96"; exon_number "4";
chr2	StringTie	exon	106104794	106104837	1000	-	.	gene_id "MSTRG.98298"; transcript_id "MSTRG.98298.96"; exon_number "5";
chr2	StringTie	exon	106112646	106112765	1000	-	.	gene_id "MSTRG.98298"; transcript_id "MSTRG.98298.96"; exon_number "6";
chr2	StringTie	exon	106122970	106123091	1000	-	.	gene_id "MSTRG.98298"; transcript_id "MSTRG.98298.96"; exon_number "7";
chr2	StringTie	exon	106125620	106125679	1000	-	.	gene_id "MSTRG.98298"; transcript_id "MSTRG.98298.96"; exon_number "8";
chr2	StringTie	exon	106129674	106129778	1000	-	.	gene_id "MSTRG.98298"; transcript_id "MSTRG.98298.96"; exon_number "9";
chr2	StringTie	exon	106145190	106145370	1000	-	.	gene_id "MSTRG.98298"; transcript_id "MSTRG.98298.96"; exon_number "10";
chr2	StringTie	exon	106158058	106158118	1000	-	.	gene_id "MSTRG.98298"; transcript_id "MSTRG.98298.96"; exon_number "11";
chr2	StringTie	exon	106163667	106163710	1000	-	.	gene_id "MSTRG.98298"; transcript_id "MSTRG.98298.96"; exon_number "12";
chr2	StringTie	exon	106164736	106164784	1000	-	.	gene_id "MSTRG.98298"; transcript_id "MSTRG.98298.96"; exon_number "13";
chr2	StringTie	exon	106166056	106166083	1000	-	.	gene_id "MSTRG.98298"; transcript_id "MSTRG.98298.96"; exon_number "14";
chr2	StringTie	exon	106193198	106193319	1000	-	.	gene_id "MSTRG.98298"; transcript_id "MSTRG.98298.96"; exon_number "15";
chr2	StringTie	exon	106194148	106194367	1000	-	.	gene_id "MSTRG.98298"; transcript_id "MSTRG.98298.96"; exon_number "16";
chr2	StringTie	transcript	106093303	106194352	1000	-	.	gene_id "MSTRG.98298"; transcript_id "MSTRG.98298.97";
chr2	StringTie	exon	106093303	106094157	1000	-	.	gene_id "MSTRG.98298"; transcript_id "MSTRG.98298.97"; exon_number "1";
chr2	StringTie	exon	106096718	106096821	1000	-	.	gene_id "MSTRG.98298"; transcript_id "MSTRG.98298.97"; exon_number "2";
chr2	StringTie	exon	106098716	106098773	1000	-	.	gene_id "MSTRG.98298"; transcript_id "MSTRG.98298.97"; exon_number "3";
chr2	StringTie	exon	106101058	106101118	1000	-	.	gene_id "MSTRG.98298"; transcript_id "MSTRG.98298.97"; exon_number "4";
chr2	StringTie	exon	106104794	106104837	1000	-	.	gene_id "MSTRG.98298"; transcript_id "MSTRG.98298.97"; exon_number "5";
chr2	StringTie	exon	106112646	106112765	1000	-	.	gene_id "MSTRG.98298"; transcript_id "MSTRG.98298.97"; exon_number "6";
chr2	StringTie	exon	106122970	106123091	1000	-	.	gene_id "MSTRG.98298"; transcript_id "MSTRG.98298.97"; exon_number "7";
chr2	StringTie	exon	106125620	106125679	1000	-	.	gene_id "MSTRG.98298"; transcript_id "MSTRG.98298.97"; exon_number "8";
chr2	StringTie	exon	106129674	106129778	1000	-	.	gene_id "MSTRG.98298"; transcript_id "MSTRG.98298.97"; exon_number "9";
chr2	StringTie	exon	106145190	106145370	1000	-	.	gene_id "MSTRG.98298"; transcript_id "MSTRG.98298.97"; exon_number "10";
chr2	StringTie	exon	106158058	106158118	1000	-	.	gene_id "MSTRG.98298"; transcript_id "MSTRG.98298.97"; exon_number "11";
chr2	StringTie	exon	106163667	106163710	1000	-	.	gene_id "MSTRG.98298"; transcript_id "MSTRG.98298.97"; exon_number "12";
chr2	StringTie	exon	106164736	106164799	1000	-	.	gene_id "MSTRG.98298"; transcript_id "MSTRG.98298.97"; exon_number "13";
chr2	StringTie	exon	106166056	106166083	1000	-	.	gene_id "MSTRG.98298"; transcript_id "MSTRG.98298.97"; exon_number "14";
chr2	StringTie	exon	106193198	106193319	1000	-	.	gene_id "MSTRG.98298"; transcript_id "MSTRG.98298.97"; exon_number "15";
chr2	StringTie	exon	106194148	106194352	1000	-	.	gene_id "MSTRG.98298"; transcript_id "MSTRG.98298.97"; exon_number "16";
chr2	StringTie	transcript	106093304	106138871	1000	-	.	gene_id "MSTRG.98298"; transcript_id "MSTRG.98298.99";
chr2	StringTie	exon	106093304	106094157	1000	-	.	gene_id "MSTRG.98298"; transcript_id "MSTRG.98298.99"; exon_number "1";
chr2	StringTie	exon	106098716	106098773	1000	-	.	gene_id "MSTRG.98298"; transcript_id "MSTRG.98298.99"; exon_number "2";
chr2	StringTie	exon	106101058	106101118	1000	-	.	gene_id "MSTRG.98298"; transcript_id "MSTRG.98298.99"; exon_number "3";
chr2	StringTie	exon	106104794	106104837	1000	-	.	gene_id "MSTRG.98298"; transcript_id "MSTRG.98298.99"; exon_number "4";
chr2	StringTie	exon	106112646	106112761	1000	-	.	gene_id "MSTRG.98298"; transcript_id "MSTRG.98298.99"; exon_number "5";
chr2	StringTie	exon	106122970	106123091	1000	-	.	gene_id "MSTRG.98298"; transcript_id "MSTRG.98298.99"; exon_number "6";
chr2	StringTie	exon	106125620	106125679	1000	-	.	gene_id "MSTRG.98298"; transcript_id "MSTRG.98298.99"; exon_number "7";
chr2	StringTie	exon	106129674	106129778	1000	-	.	gene_id "MSTRG.98298"; transcript_id "MSTRG.98298.99"; exon_number "8";
chr2	StringTie	exon	106138490	106138871	1000	-	.	gene_id "MSTRG.98298"; transcript_id "MSTRG.98298.99"; exon_number "9";
chr2	StringTie	transcript	106123714	106125680	1000	+	.	gene_id "MSTRG.98299"; transcript_id "MSTRG.98299.1";
chr2	StringTie	exon	106123714	106125520	1000	+	.	gene_id "MSTRG.98299"; transcript_id "MSTRG.98299.1"; exon_number "1";
chr2	StringTie	exon	106125564	106125680	1000	+	.	gene_id "MSTRG.98299"; transcript_id "MSTRG.98299.1"; exon_number "2";
chr1	StringTie	transcript	12902926	12903653	1000	+	.	gene_id "MSTRG.983"; transcript_id "MSTRG.983.1";
chr1	StringTie	exon	12902926	12903653	1000	+	.	gene_id "MSTRG.983"; transcript_id "MSTRG.983.1"; exon_number "1";
chr1	StringTie	transcript	124468489	124468858	1000	-	.	gene_id "MSTRG.9830"; transcript_id "MSTRG.9830.1";
chr1	StringTie	exon	124468489	124468858	1000	-	.	gene_id "MSTRG.9830"; transcript_id "MSTRG.9830.1"; exon_number "1";
chr2	StringTie	transcript	106179542	106183797	1000	+	.	gene_id "MSTRG.98300"; transcript_id "ENST00000419904"; gene_name "AC018878.3"; ref_gene_id "ENSG00000233339";
chr2	StringTie	exon	106179542	106179592	1000	+	.	gene_id "MSTRG.98300"; transcript_id "ENST00000419904"; exon_number "1"; gene_name "AC018878.3"; ref_gene_id "ENSG00000233339";
chr2	StringTie	exon	106183416	106183797	1000	+	.	gene_id "MSTRG.98300"; transcript_id "ENST00000419904"; exon_number "2"; gene_name "AC018878.3"; ref_gene_id "ENSG00000233339";
chr2	StringTie	transcript	106198463	106199085	1000	.	.	gene_id "MSTRG.98301"; transcript_id "MSTRG.98301.1";
chr2	StringTie	exon	106198463	106199085	1000	.	.	gene_id "MSTRG.98301"; transcript_id "MSTRG.98301.1"; exon_number "1";
chr2	StringTie	transcript	106202388	106203479	1000	.	.	gene_id "MSTRG.98302"; transcript_id "MSTRG.98302.1";
chr2	StringTie	exon	106202388	106203479	1000	.	.	gene_id "MSTRG.98302"; transcript_id "MSTRG.98302.1"; exon_number "1";
chr2	StringTie	transcript	106207394	106208115	1000	+	.	gene_id "MSTRG.98303"; transcript_id "ENST00000611308"; gene_name "RP11-707E21.1"; ref_gene_id "ENSG00000273595";
chr2	StringTie	exon	106207394	106208115	1000	+	.	gene_id "MSTRG.98303"; transcript_id "ENST00000611308"; exon_number "1"; gene_name "RP11-707E21.1"; ref_gene_id "ENSG00000273595";
chr2	StringTie	transcript	106208573	106209042	1000	.	.	gene_id "MSTRG.98304"; transcript_id "MSTRG.98304.1";
chr2	StringTie	exon	106208573	106209042	1000	.	.	gene_id "MSTRG.98304"; transcript_id "MSTRG.98304.1"; exon_number "1";
chr2	StringTie	transcript	106214935	106218736	1000	.	.	gene_id "MSTRG.98305"; transcript_id "MSTRG.98305.1";
chr2	StringTie	exon	106214935	106218736	1000	.	.	gene_id "MSTRG.98305"; transcript_id "MSTRG.98305.1"; exon_number "1";
chr2	StringTie	transcript	106219185	106219922	1000	.	.	gene_id "MSTRG.98306"; transcript_id "MSTRG.98306.1";
chr2	StringTie	exon	106219185	106219922	1000	.	.	gene_id "MSTRG.98306"; transcript_id "MSTRG.98306.1"; exon_number "1";
chr2	StringTie	transcript	106221267	106223789	1000	.	.	gene_id "MSTRG.98307"; transcript_id "MSTRG.98307.1";
chr2	StringTie	exon	106221267	106223789	1000	.	.	gene_id "MSTRG.98307"; transcript_id "MSTRG.98307.1"; exon_number "1";
chr2	StringTie	transcript	106224452	106225032	1000	.	.	gene_id "MSTRG.98308"; transcript_id "MSTRG.98308.1";
chr2	StringTie	exon	106224452	106225032	1000	.	.	gene_id "MSTRG.98308"; transcript_id "MSTRG.98308.1"; exon_number "1";
chr2	StringTie	transcript	106226161	106226879	1000	.	.	gene_id "MSTRG.98309"; transcript_id "MSTRG.98309.1";
chr2	StringTie	exon	106226161	106226879	1000	.	.	gene_id "MSTRG.98309"; transcript_id "MSTRG.98309.1"; exon_number "1";
chr1	StringTie	transcript	124469597	124469861	1000	-	.	gene_id "MSTRG.9831"; transcript_id "MSTRG.9831.1";
chr1	StringTie	exon	124469597	124469861	1000	-	.	gene_id "MSTRG.9831"; transcript_id "MSTRG.9831.1"; exon_number "1";
chr2	StringTie	transcript	106227135	106229028	1000	.	.	gene_id "MSTRG.98310"; transcript_id "MSTRG.98310.1";
chr2	StringTie	exon	106227135	106229028	1000	.	.	gene_id "MSTRG.98310"; transcript_id "MSTRG.98310.1"; exon_number "1";
chr2	StringTie	transcript	106229717	106234254	1000	.	.	gene_id "MSTRG.98311"; transcript_id "MSTRG.98311.1";
chr2	StringTie	exon	106229717	106234254	1000	.	.	gene_id "MSTRG.98311"; transcript_id "MSTRG.98311.1"; exon_number "1";
chr2	StringTie	transcript	106235273	106237547	1000	.	.	gene_id "MSTRG.98312"; transcript_id "MSTRG.98312.1";
chr2	StringTie	exon	106235273	106237547	1000	.	.	gene_id "MSTRG.98312"; transcript_id "MSTRG.98312.1"; exon_number "1";
chr2	StringTie	transcript	106239176	106240009	1000	.	.	gene_id "MSTRG.98313"; transcript_id "MSTRG.98313.1";
chr2	StringTie	exon	106239176	106240009	1000	.	.	gene_id "MSTRG.98313"; transcript_id "MSTRG.98313.1"; exon_number "1";
chr2	StringTie	transcript	106241429	106245796	1000	.	.	gene_id "MSTRG.98314"; transcript_id "MSTRG.98314.1";
chr2	StringTie	exon	106241429	106245796	1000	.	.	gene_id "MSTRG.98314"; transcript_id "MSTRG.98314.1"; exon_number "1";
chr2	StringTie	transcript	106246944	106247144	1000	+	.	gene_id "MSTRG.98315"; transcript_id "MSTRG.98315.1";
chr2	StringTie	exon	106246944	106247144	1000	+	.	gene_id "MSTRG.98315"; transcript_id "MSTRG.98315.1"; exon_number "1";
chr2	StringTie	transcript	106247369	106247741	1000	+	.	gene_id "MSTRG.98316"; transcript_id "ENST00000444291"; gene_name "AC092106.2"; ref_gene_id "ENSG00000213295";
chr2	StringTie	exon	106247369	106247741	1000	+	.	gene_id "MSTRG.98316"; transcript_id "ENST00000444291"; exon_number "1"; gene_name "AC092106.2"; ref_gene_id "ENSG00000213295";
chr2	StringTie	transcript	106247829	106249029	1000	.	.	gene_id "MSTRG.98317"; transcript_id "MSTRG.98317.1";
chr2	StringTie	exon	106247829	106249029	1000	.	.	gene_id "MSTRG.98317"; transcript_id "MSTRG.98317.1"; exon_number "1";
chr2	StringTie	transcript	106250855	106251260	1000	.	.	gene_id "MSTRG.98318"; transcript_id "MSTRG.98318.1";
chr2	StringTie	exon	106250855	106251260	1000	.	.	gene_id "MSTRG.98318"; transcript_id "MSTRG.98318.1"; exon_number "1";
chr2	StringTie	transcript	106252161	106253224	1000	-	.	gene_id "MSTRG.98319"; transcript_id "MSTRG.98319.1";
chr2	StringTie	exon	106252161	106253224	1000	-	.	gene_id "MSTRG.98319"; transcript_id "MSTRG.98319.1"; exon_number "1";
chr1	StringTie	transcript	124470687	124470969	1000	+	.	gene_id "MSTRG.9832"; transcript_id "MSTRG.9832.1";
chr1	StringTie	exon	124470687	124470969	1000	+	.	gene_id "MSTRG.9832"; transcript_id "MSTRG.9832.1"; exon_number "1";
chr2	StringTie	transcript	106253231	106253717	1000	-	.	gene_id "MSTRG.98320"; transcript_id "ENST00000436597"; gene_name "AC092106.1"; ref_gene_id "ENSG00000224061";
chr2	StringTie	exon	106253231	106253717	1000	-	.	gene_id "MSTRG.98320"; transcript_id "ENST00000436597"; exon_number "1"; gene_name "AC092106.1"; ref_gene_id "ENSG00000224061";
chr2	StringTie	transcript	106254664	106254928	1000	.	.	gene_id "MSTRG.98321"; transcript_id "MSTRG.98321.1";
chr2	StringTie	exon	106254664	106254928	1000	.	.	gene_id "MSTRG.98321"; transcript_id "MSTRG.98321.1"; exon_number "1";
chr2	StringTie	transcript	106255918	106259065	1000	.	.	gene_id "MSTRG.98322"; transcript_id "MSTRG.98322.1";
chr2	StringTie	exon	106255918	106259065	1000	.	.	gene_id "MSTRG.98322"; transcript_id "MSTRG.98322.1"; exon_number "1";
chr2	StringTie	transcript	106260691	106261021	1000	.	.	gene_id "MSTRG.98323"; transcript_id "MSTRG.98323.1";
chr2	StringTie	exon	106260691	106261021	1000	.	.	gene_id "MSTRG.98323"; transcript_id "MSTRG.98323.1"; exon_number "1";
chr2	StringTie	transcript	106261646	106263229	1000	.	.	gene_id "MSTRG.98324"; transcript_id "MSTRG.98324.1";
chr2	StringTie	exon	106261646	106263229	1000	.	.	gene_id "MSTRG.98324"; transcript_id "MSTRG.98324.1"; exon_number "1";
chr2	StringTie	transcript	106263715	106264188	1000	.	.	gene_id "MSTRG.98325"; transcript_id "MSTRG.98325.1";
chr2	StringTie	exon	106263715	106264188	1000	.	.	gene_id "MSTRG.98325"; transcript_id "MSTRG.98325.1"; exon_number "1";
chr2	StringTie	transcript	106265033	106266274	1000	.	.	gene_id "MSTRG.98326"; transcript_id "MSTRG.98326.1";
chr2	StringTie	exon	106265033	106266274	1000	.	.	gene_id "MSTRG.98326"; transcript_id "MSTRG.98326.1"; exon_number "1";
chr2	StringTie	transcript	106269682	106270836	1000	.	.	gene_id "MSTRG.98327"; transcript_id "MSTRG.98327.1";
chr2	StringTie	exon	106269682	106270836	1000	.	.	gene_id "MSTRG.98327"; transcript_id "MSTRG.98327.1"; exon_number "1";
chr2	StringTie	transcript	106273322	106274356	1000	.	.	gene_id "MSTRG.98328"; transcript_id "MSTRG.98328.1";
chr2	StringTie	exon	106273322	106274356	1000	.	.	gene_id "MSTRG.98328"; transcript_id "MSTRG.98328.1"; exon_number "1";
chr2	StringTie	transcript	106275136	106275548	1000	.	.	gene_id "MSTRG.98329"; transcript_id "MSTRG.98329.1";
chr2	StringTie	exon	106275136	106275548	1000	.	.	gene_id "MSTRG.98329"; transcript_id "MSTRG.98329.1"; exon_number "1";
chr1	StringTie	transcript	124473952	124474224	1000	-	.	gene_id "MSTRG.9833"; transcript_id "MSTRG.9833.1";
chr1	StringTie	exon	124473952	124474224	1000	-	.	gene_id "MSTRG.9833"; transcript_id "MSTRG.9833.1"; exon_number "1";
chr2	StringTie	transcript	106275955	106276417	1000	.	.	gene_id "MSTRG.98330"; transcript_id "MSTRG.98330.1";
chr2	StringTie	exon	106275955	106276417	1000	.	.	gene_id "MSTRG.98330"; transcript_id "MSTRG.98330.1"; exon_number "1";
chr2	StringTie	transcript	106278421	106278920	1000	.	.	gene_id "MSTRG.98331"; transcript_id "MSTRG.98331.1";
chr2	StringTie	exon	106278421	106278920	1000	.	.	gene_id "MSTRG.98331"; transcript_id "MSTRG.98331.1"; exon_number "1";
chr2	StringTie	transcript	106279412	106279676	1000	.	.	gene_id "MSTRG.98332"; transcript_id "MSTRG.98332.1";
chr2	StringTie	exon	106279412	106279676	1000	.	.	gene_id "MSTRG.98332"; transcript_id "MSTRG.98332.1"; exon_number "1";
chr2	StringTie	transcript	106280698	106282144	1000	.	.	gene_id "MSTRG.98333"; transcript_id "MSTRG.98333.1";
chr2	StringTie	exon	106280698	106282144	1000	.	.	gene_id "MSTRG.98333"; transcript_id "MSTRG.98333.1"; exon_number "1";
chr2	StringTie	transcript	106282513	106282780	1000	.	.	gene_id "MSTRG.98334"; transcript_id "MSTRG.98334.1";
chr2	StringTie	exon	106282513	106282780	1000	.	.	gene_id "MSTRG.98334"; transcript_id "MSTRG.98334.1"; exon_number "1";
chr2	StringTie	transcript	106283609	106285584	1000	.	.	gene_id "MSTRG.98335"; transcript_id "MSTRG.98335.1";
chr2	StringTie	exon	106283609	106285584	1000	.	.	gene_id "MSTRG.98335"; transcript_id "MSTRG.98335.1"; exon_number "1";
chr2	StringTie	transcript	106287277	106287481	1000	.	.	gene_id "MSTRG.98336"; transcript_id "MSTRG.98336.1";
chr2	StringTie	exon	106287277	106287481	1000	.	.	gene_id "MSTRG.98336"; transcript_id "MSTRG.98336.1"; exon_number "1";
chr2	StringTie	transcript	106288803	106289053	1000	-	.	gene_id "MSTRG.98337"; transcript_id "ENST00000481111"; gene_name "AC114755.2"; ref_gene_id "ENSG00000230353";
chr2	StringTie	exon	106288803	106289053	1000	-	.	gene_id "MSTRG.98337"; transcript_id "ENST00000481111"; exon_number "1"; gene_name "AC114755.2"; ref_gene_id "ENSG00000230353";
chr2	StringTie	transcript	106289154	106289486	1000	.	.	gene_id "MSTRG.98338"; transcript_id "MSTRG.98338.1";
chr2	StringTie	exon	106289154	106289486	1000	.	.	gene_id "MSTRG.98338"; transcript_id "MSTRG.98338.1"; exon_number "1";
chr2	StringTie	transcript	106295750	106296448	1000	.	.	gene_id "MSTRG.98339"; transcript_id "MSTRG.98339.1";
chr2	StringTie	exon	106295750	106296448	1000	.	.	gene_id "MSTRG.98339"; transcript_id "MSTRG.98339.1"; exon_number "1";
chr1	StringTie	transcript	124474681	124474890	1000	+	.	gene_id "MSTRG.9834"; transcript_id "MSTRG.9834.1";
chr1	StringTie	exon	124474681	124474890	1000	+	.	gene_id "MSTRG.9834"; transcript_id "MSTRG.9834.1"; exon_number "1";
chr2	StringTie	transcript	106297651	106298591	1000	.	.	gene_id "MSTRG.98340"; transcript_id "MSTRG.98340.1";
chr2	StringTie	exon	106297651	106298591	1000	.	.	gene_id "MSTRG.98340"; transcript_id "MSTRG.98340.1"; exon_number "1";
chr2	StringTie	transcript	106302161	106302464	1000	.	.	gene_id "MSTRG.98341"; transcript_id "MSTRG.98341.1";
chr2	StringTie	exon	106302161	106302464	1000	.	.	gene_id "MSTRG.98341"; transcript_id "MSTRG.98341.1"; exon_number "1";
chr2	StringTie	transcript	106304755	106305197	1000	+	.	gene_id "MSTRG.98342"; transcript_id "ENST00000439114"; gene_name "AC114755.4"; ref_gene_id "ENSG00000233939";
chr2	StringTie	exon	106304755	106305197	1000	+	.	gene_id "MSTRG.98342"; transcript_id "ENST00000439114"; exon_number "1"; gene_name "AC114755.4"; ref_gene_id "ENSG00000233939";
chr2	StringTie	transcript	106306624	106312566	1000	+	.	gene_id "MSTRG.98343"; transcript_id "MSTRG.98343.1";
chr2	StringTie	exon	106306624	106306731	1000	+	.	gene_id "MSTRG.98343"; transcript_id "MSTRG.98343.1"; exon_number "1";
chr2	StringTie	exon	106307854	106307888	1000	+	.	gene_id "MSTRG.98343"; transcript_id "MSTRG.98343.1"; exon_number "2";
chr2	StringTie	exon	106310493	106312566	1000	+	.	gene_id "MSTRG.98343"; transcript_id "MSTRG.98343.1"; exon_number "3";
chr2	StringTie	transcript	106306629	106312566	1000	+	.	gene_id "MSTRG.98343"; transcript_id "MSTRG.98343.2";
chr2	StringTie	exon	106306629	106306679	1000	+	.	gene_id "MSTRG.98343"; transcript_id "MSTRG.98343.2"; exon_number "1";
chr2	StringTie	exon	106307854	106307888	1000	+	.	gene_id "MSTRG.98343"; transcript_id "MSTRG.98343.2"; exon_number "2";
chr2	StringTie	exon	106310493	106312566	1000	+	.	gene_id "MSTRG.98343"; transcript_id "MSTRG.98343.2"; exon_number "3";
chr2	StringTie	transcript	106310956	106311594	1000	+	.	gene_id "MSTRG.98343"; transcript_id "MSTRG.98343.3";
chr2	StringTie	exon	106310956	106311208	1000	+	.	gene_id "MSTRG.98343"; transcript_id "MSTRG.98343.3"; exon_number "1";
chr2	StringTie	exon	106311506	106311594	1000	+	.	gene_id "MSTRG.98343"; transcript_id "MSTRG.98343.3"; exon_number "2";
chr2	StringTie	transcript	106315553	106317905	1000	.	.	gene_id "MSTRG.98344"; transcript_id "MSTRG.98344.1";
chr2	StringTie	exon	106315553	106317905	1000	.	.	gene_id "MSTRG.98344"; transcript_id "MSTRG.98344.1"; exon_number "1";
chr2	StringTie	transcript	106321379	106322387	1000	.	.	gene_id "MSTRG.98345"; transcript_id "MSTRG.98345.1";
chr2	StringTie	exon	106321379	106322387	1000	.	.	gene_id "MSTRG.98345"; transcript_id "MSTRG.98345.1"; exon_number "1";
chr2	StringTie	transcript	106325159	106325464	1000	.	.	gene_id "MSTRG.98346"; transcript_id "MSTRG.98346.1";
chr2	StringTie	exon	106325159	106325464	1000	.	.	gene_id "MSTRG.98346"; transcript_id "MSTRG.98346.1"; exon_number "1";
chr2	StringTie	transcript	106341030	106343258	1000	.	.	gene_id "MSTRG.98347"; transcript_id "MSTRG.98347.1";
chr2	StringTie	exon	106341030	106343258	1000	.	.	gene_id "MSTRG.98347"; transcript_id "MSTRG.98347.1"; exon_number "1";
chr2	StringTie	transcript	106344566	106345433	1000	+	.	gene_id "MSTRG.98348"; transcript_id "ENST00000453101"; gene_name "AC114755.3"; ref_gene_id "ENSG00000227513";
chr2	StringTie	exon	106344566	106345433	1000	+	.	gene_id "MSTRG.98348"; transcript_id "ENST00000453101"; exon_number "1"; gene_name "AC114755.3"; ref_gene_id "ENSG00000227513";
chr2	StringTie	transcript	106349790	106350166	1000	.	.	gene_id "MSTRG.98349"; transcript_id "MSTRG.98349.1";
chr2	StringTie	exon	106349790	106350166	1000	.	.	gene_id "MSTRG.98349"; transcript_id "MSTRG.98349.1"; exon_number "1";
chr1	StringTie	transcript	124476722	124477152	1000	-	.	gene_id "MSTRG.9835"; transcript_id "MSTRG.9835.1";
chr1	StringTie	exon	124476722	124477152	1000	-	.	gene_id "MSTRG.9835"; transcript_id "MSTRG.9835.1"; exon_number "1";
chr2	StringTie	transcript	106352297	106353777	1000	.	.	gene_id "MSTRG.98350"; transcript_id "MSTRG.98350.1";
chr2	StringTie	exon	106352297	106353777	1000	.	.	gene_id "MSTRG.98350"; transcript_id "MSTRG.98350.1"; exon_number "1";
chr2	StringTie	transcript	106358606	106359391	1000	-	.	gene_id "MSTRG.98351"; transcript_id "MSTRG.98351.1";
chr2	StringTie	exon	106358606	106359391	1000	-	.	gene_id "MSTRG.98351"; transcript_id "MSTRG.98351.1"; exon_number "1";
chr2	StringTie	transcript	106363362	106363875	1000	.	.	gene_id "MSTRG.98352"; transcript_id "MSTRG.98352.1";
chr2	StringTie	exon	106363362	106363875	1000	.	.	gene_id "MSTRG.98352"; transcript_id "MSTRG.98352.1"; exon_number "1";
chr2	StringTie	transcript	106364263	106364508	1000	.	.	gene_id "MSTRG.98353"; transcript_id "MSTRG.98353.1";
chr2	StringTie	exon	106364263	106364508	1000	.	.	gene_id "MSTRG.98353"; transcript_id "MSTRG.98353.1"; exon_number "1";
chr2	StringTie	transcript	106368209	106368876	1000	-	.	gene_id "MSTRG.98354"; transcript_id "ENST00000413520"; gene_name "AC114755.5"; ref_gene_id "ENSG00000229682";
chr2	StringTie	exon	106368209	106368443	1000	-	.	gene_id "MSTRG.98354"; transcript_id "ENST00000413520"; exon_number "1"; gene_name "AC114755.5"; ref_gene_id "ENSG00000229682";
chr2	StringTie	exon	106368751	106368876	1000	-	.	gene_id "MSTRG.98354"; transcript_id "ENST00000413520"; exon_number "2"; gene_name "AC114755.5"; ref_gene_id "ENSG00000229682";
chr2	StringTie	transcript	106367298	106369020	1000	-	.	gene_id "MSTRG.98354"; transcript_id "MSTRG.98354.1";
chr2	StringTie	exon	106367298	106369020	1000	-	.	gene_id "MSTRG.98354"; transcript_id "MSTRG.98354.1"; exon_number "1";
chr2	StringTie	transcript	106369724	106378247	1000	+	.	gene_id "MSTRG.98355"; transcript_id "ENST00000447760"; gene_name "AC114755.7"; ref_gene_id "ENSG00000235486";
chr2	StringTie	exon	106369724	106369869	1000	+	.	gene_id "MSTRG.98355"; transcript_id "ENST00000447760"; exon_number "1"; gene_name "AC114755.7"; ref_gene_id "ENSG00000235486";
chr2	StringTie	exon	106370939	106371159	1000	+	.	gene_id "MSTRG.98355"; transcript_id "ENST00000447760"; exon_number "2"; gene_name "AC114755.7"; ref_gene_id "ENSG00000235486";
chr2	StringTie	exon	106372234	106372443	1000	+	.	gene_id "MSTRG.98355"; transcript_id "ENST00000447760"; exon_number "3"; gene_name "AC114755.7"; ref_gene_id "ENSG00000235486";
chr2	StringTie	exon	106376451	106376545	1000	+	.	gene_id "MSTRG.98355"; transcript_id "ENST00000447760"; exon_number "4"; gene_name "AC114755.7"; ref_gene_id "ENSG00000235486";
chr2	StringTie	exon	106377965	106378055	1000	+	.	gene_id "MSTRG.98355"; transcript_id "ENST00000447760"; exon_number "5"; gene_name "AC114755.7"; ref_gene_id "ENSG00000235486";
chr2	StringTie	exon	106378180	106378247	1000	+	.	gene_id "MSTRG.98355"; transcript_id "ENST00000447760"; exon_number "6"; gene_name "AC114755.7"; ref_gene_id "ENSG00000235486";
chr2	StringTie	transcript	106369724	106380743	1000	+	.	gene_id "MSTRG.98355"; transcript_id "MSTRG.98355.1";
chr2	StringTie	exon	106369724	106369869	1000	+	.	gene_id "MSTRG.98355"; transcript_id "MSTRG.98355.1"; exon_number "1";
chr2	StringTie	exon	106370939	106371159	1000	+	.	gene_id "MSTRG.98355"; transcript_id "MSTRG.98355.1"; exon_number "2";
chr2	StringTie	exon	106372234	106372443	1000	+	.	gene_id "MSTRG.98355"; transcript_id "MSTRG.98355.1"; exon_number "3";
chr2	StringTie	exon	106376451	106376545	1000	+	.	gene_id "MSTRG.98355"; transcript_id "MSTRG.98355.1"; exon_number "4";
chr2	StringTie	exon	106377965	106378055	1000	+	.	gene_id "MSTRG.98355"; transcript_id "MSTRG.98355.1"; exon_number "5";
chr2	StringTie	exon	106378180	106378245	1000	+	.	gene_id "MSTRG.98355"; transcript_id "MSTRG.98355.1"; exon_number "6";
chr2	StringTie	exon	106380417	106380743	1000	+	.	gene_id "MSTRG.98355"; transcript_id "MSTRG.98355.1"; exon_number "7";
chr2	StringTie	transcript	106370456	106378023	1000	+	.	gene_id "MSTRG.98355"; transcript_id "MSTRG.98355.3";
chr2	StringTie	exon	106370456	106372443	1000	+	.	gene_id "MSTRG.98355"; transcript_id "MSTRG.98355.3"; exon_number "1";
chr2	StringTie	exon	106377965	106378023	1000	+	.	gene_id "MSTRG.98355"; transcript_id "MSTRG.98355.3"; exon_number "2";
chr2	StringTie	transcript	106372237	106380760	1000	+	.	gene_id "MSTRG.98355"; transcript_id "MSTRG.98355.4";
chr2	StringTie	exon	106372237	106372443	1000	+	.	gene_id "MSTRG.98355"; transcript_id "MSTRG.98355.4"; exon_number "1";
chr2	StringTie	exon	106376451	106376545	1000	+	.	gene_id "MSTRG.98355"; transcript_id "MSTRG.98355.4"; exon_number "2";
chr2	StringTie	exon	106378180	106378245	1000	+	.	gene_id "MSTRG.98355"; transcript_id "MSTRG.98355.4"; exon_number "3";
chr2	StringTie	exon	106380417	106380760	1000	+	.	gene_id "MSTRG.98355"; transcript_id "MSTRG.98355.4"; exon_number "4";
chr2	StringTie	transcript	106382171	106392864	1000	+	.	gene_id "MSTRG.98356"; transcript_id "ENST00000465668"; gene_name "PLGLA"; ref_gene_id "ENSG00000240935";
chr2	StringTie	exon	106382171	106382221	1000	+	.	gene_id "MSTRG.98356"; transcript_id "ENST00000465668"; exon_number "1"; gene_name "PLGLA"; ref_gene_id "ENSG00000240935";
chr2	StringTie	exon	106386280	106386415	1000	+	.	gene_id "MSTRG.98356"; transcript_id "ENST00000465668"; exon_number "2"; gene_name "PLGLA"; ref_gene_id "ENSG00000240935";
chr2	StringTie	exon	106387559	106387665	1000	+	.	gene_id "MSTRG.98356"; transcript_id "ENST00000465668"; exon_number "3"; gene_name "PLGLA"; ref_gene_id "ENSG00000240935";
chr2	StringTie	exon	106390906	106391020	1000	+	.	gene_id "MSTRG.98356"; transcript_id "ENST00000465668"; exon_number "4"; gene_name "PLGLA"; ref_gene_id "ENSG00000240935";
chr2	StringTie	exon	106392825	106392864	1000	+	.	gene_id "MSTRG.98356"; transcript_id "ENST00000465668"; exon_number "5"; gene_name "PLGLA"; ref_gene_id "ENSG00000240935";
chr2	StringTie	transcript	106386370	106393031	1000	+	.	gene_id "MSTRG.98356"; transcript_id "ENST00000482249"; gene_name "PLGLA"; ref_gene_id "ENSG00000240935";
chr2	StringTie	exon	106386370	106386415	1000	+	.	gene_id "MSTRG.98356"; transcript_id "ENST00000482249"; exon_number "1"; gene_name "PLGLA"; ref_gene_id "ENSG00000240935";
chr2	StringTie	exon	106387559	106387665	1000	+	.	gene_id "MSTRG.98356"; transcript_id "ENST00000482249"; exon_number "2"; gene_name "PLGLA"; ref_gene_id "ENSG00000240935";
chr2	StringTie	exon	106390906	106391020	1000	+	.	gene_id "MSTRG.98356"; transcript_id "ENST00000482249"; exon_number "3"; gene_name "PLGLA"; ref_gene_id "ENSG00000240935";
chr2	StringTie	exon	106392825	106393031	1000	+	.	gene_id "MSTRG.98356"; transcript_id "ENST00000482249"; exon_number "4"; gene_name "PLGLA"; ref_gene_id "ENSG00000240935";
chr2	StringTie	transcript	106386313	106391395	1000	+	.	gene_id "MSTRG.98356"; transcript_id "ENST00000484422"; gene_name "PLGLA"; ref_gene_id "ENSG00000240935";
chr2	StringTie	exon	106386313	106386415	1000	+	.	gene_id "MSTRG.98356"; transcript_id "ENST00000484422"; exon_number "1"; gene_name "PLGLA"; ref_gene_id "ENSG00000240935";
chr2	StringTie	exon	106387559	106387665	1000	+	.	gene_id "MSTRG.98356"; transcript_id "ENST00000484422"; exon_number "2"; gene_name "PLGLA"; ref_gene_id "ENSG00000240935";
chr2	StringTie	exon	106390906	106391395	1000	+	.	gene_id "MSTRG.98356"; transcript_id "ENST00000484422"; exon_number "3"; gene_name "PLGLA"; ref_gene_id "ENSG00000240935";
chr2	StringTie	transcript	106382022	106415606	1000	+	.	gene_id "MSTRG.98356"; transcript_id "MSTRG.98356.1";
chr2	StringTie	exon	106382022	106382221	1000	+	.	gene_id "MSTRG.98356"; transcript_id "MSTRG.98356.1"; exon_number "1";
chr2	StringTie	exon	106386280	106386415	1000	+	.	gene_id "MSTRG.98356"; transcript_id "MSTRG.98356.1"; exon_number "2";
chr2	StringTie	exon	106387559	106387665	1000	+	.	gene_id "MSTRG.98356"; transcript_id "MSTRG.98356.1"; exon_number "3";
chr2	StringTie	exon	106390906	106391020	1000	+	.	gene_id "MSTRG.98356"; transcript_id "MSTRG.98356.1"; exon_number "4";
chr2	StringTie	exon	106400780	106400859	1000	+	.	gene_id "MSTRG.98356"; transcript_id "MSTRG.98356.1"; exon_number "5";
chr2	StringTie	exon	106407001	106407826	1000	+	.	gene_id "MSTRG.98356"; transcript_id "MSTRG.98356.1"; exon_number "6";
chr2	StringTie	exon	106413411	106415606	1000	+	.	gene_id "MSTRG.98356"; transcript_id "MSTRG.98356.1"; exon_number "7";
chr2	StringTie	transcript	106382061	106408629	1000	+	.	gene_id "MSTRG.98356"; transcript_id "MSTRG.98356.2";
chr2	StringTie	exon	106382061	106382221	1000	+	.	gene_id "MSTRG.98356"; transcript_id "MSTRG.98356.2"; exon_number "1";
chr2	StringTie	exon	106386280	106386415	1000	+	.	gene_id "MSTRG.98356"; transcript_id "MSTRG.98356.2"; exon_number "2";
chr2	StringTie	exon	106387559	106387665	1000	+	.	gene_id "MSTRG.98356"; transcript_id "MSTRG.98356.2"; exon_number "3";
chr2	StringTie	exon	106390906	106391020	1000	+	.	gene_id "MSTRG.98356"; transcript_id "MSTRG.98356.2"; exon_number "4";
chr2	StringTie	exon	106400780	106400859	1000	+	.	gene_id "MSTRG.98356"; transcript_id "MSTRG.98356.2"; exon_number "5";
chr2	StringTie	exon	106407052	106408629	1000	+	.	gene_id "MSTRG.98356"; transcript_id "MSTRG.98356.2"; exon_number "6";
chr2	StringTie	transcript	106382061	106408513	1000	+	.	gene_id "MSTRG.98356"; transcript_id "MSTRG.98356.3";
chr2	StringTie	exon	106382061	106382221	1000	+	.	gene_id "MSTRG.98356"; transcript_id "MSTRG.98356.3"; exon_number "1";
chr2	StringTie	exon	106386280	106386415	1000	+	.	gene_id "MSTRG.98356"; transcript_id "MSTRG.98356.3"; exon_number "2";
chr2	StringTie	exon	106387559	106387665	1000	+	.	gene_id "MSTRG.98356"; transcript_id "MSTRG.98356.3"; exon_number "3";
chr2	StringTie	exon	106390906	106391020	1000	+	.	gene_id "MSTRG.98356"; transcript_id "MSTRG.98356.3"; exon_number "4";
chr2	StringTie	exon	106392825	106400859	1000	+	.	gene_id "MSTRG.98356"; transcript_id "MSTRG.98356.3"; exon_number "5";
chr2	StringTie	exon	106407001	106408513	1000	+	.	gene_id "MSTRG.98356"; transcript_id "MSTRG.98356.3"; exon_number "6";
chr2	StringTie	transcript	106386318	106393693	1000	+	.	gene_id "MSTRG.98356"; transcript_id "MSTRG.98356.6";
chr2	StringTie	exon	106386318	106386415	1000	+	.	gene_id "MSTRG.98356"; transcript_id "MSTRG.98356.6"; exon_number "1";
chr2	StringTie	exon	106387559	106387665	1000	+	.	gene_id "MSTRG.98356"; transcript_id "MSTRG.98356.6"; exon_number "2";
chr2	StringTie	exon	106392825	106393693	1000	+	.	gene_id "MSTRG.98356"; transcript_id "MSTRG.98356.6"; exon_number "3";
chr2	StringTie	transcript	106390921	106448078	1000	+	.	gene_id "MSTRG.98356"; transcript_id "MSTRG.98356.8";
chr2	StringTie	exon	106390921	106391020	1000	+	.	gene_id "MSTRG.98356"; transcript_id "MSTRG.98356.8"; exon_number "1";
chr2	StringTie	exon	106400780	106400859	1000	+	.	gene_id "MSTRG.98356"; transcript_id "MSTRG.98356.8"; exon_number "2";
chr2	StringTie	exon	106440773	106440865	1000	+	.	gene_id "MSTRG.98356"; transcript_id "MSTRG.98356.8"; exon_number "3";
chr2	StringTie	exon	106447321	106448078	1000	+	.	gene_id "MSTRG.98356"; transcript_id "MSTRG.98356.8"; exon_number "4";
chr2	StringTie	transcript	106389828	106390566	1000	.	.	gene_id "MSTRG.98357"; transcript_id "MSTRG.98357.1";
chr2	StringTie	exon	106389828	106390566	1000	.	.	gene_id "MSTRG.98357"; transcript_id "MSTRG.98357.1"; exon_number "1";
chr2	StringTie	transcript	106391290	106468326	1000	-	.	gene_id "MSTRG.98358"; transcript_id "ENST00000304514"; gene_name "RGPD3"; ref_gene_id "ENSG00000153165";
chr2	StringTie	exon	106391290	106391513	1000	-	.	gene_id "MSTRG.98358"; transcript_id "ENST00000304514"; exon_number "1"; gene_name "RGPD3"; ref_gene_id "ENSG00000153165";
chr2	StringTie	exon	106413084	106413285	1000	-	.	gene_id "MSTRG.98358"; transcript_id "ENST00000304514"; exon_number "2"; gene_name "RGPD3"; ref_gene_id "ENSG00000153165";
chr2	StringTie	exon	106415850	106415989	1000	-	.	gene_id "MSTRG.98358"; transcript_id "ENST00000304514"; exon_number "3"; gene_name "RGPD3"; ref_gene_id "ENSG00000153165";
chr2	StringTie	exon	106423043	106425266	1000	-	.	gene_id "MSTRG.98358"; transcript_id "ENST00000304514"; exon_number "4"; gene_name "RGPD3"; ref_gene_id "ENSG00000153165";
chr2	StringTie	exon	106425994	106426088	1000	-	.	gene_id "MSTRG.98358"; transcript_id "ENST00000304514"; exon_number "5"; gene_name "RGPD3"; ref_gene_id "ENSG00000153165";
chr2	StringTie	exon	106429646	106429763	1000	-	.	gene_id "MSTRG.98358"; transcript_id "ENST00000304514"; exon_number "6"; gene_name "RGPD3"; ref_gene_id "ENSG00000153165";
chr2	StringTie	exon	106432935	106433018	1000	-	.	gene_id "MSTRG.98358"; transcript_id "ENST00000304514"; exon_number "7"; gene_name "RGPD3"; ref_gene_id "ENSG00000153165";
chr2	StringTie	exon	106433106	106433285	1000	-	.	gene_id "MSTRG.98358"; transcript_id "ENST00000304514"; exon_number "8"; gene_name "RGPD3"; ref_gene_id "ENSG00000153165";
chr2	StringTie	exon	106434228	106434374	1000	-	.	gene_id "MSTRG.98358"; transcript_id "ENST00000304514"; exon_number "9"; gene_name "RGPD3"; ref_gene_id "ENSG00000153165";
chr2	StringTie	exon	106434637	106434774	1000	-	.	gene_id "MSTRG.98358"; transcript_id "ENST00000304514"; exon_number "10"; gene_name "RGPD3"; ref_gene_id "ENSG00000153165";
chr2	StringTie	exon	106435041	106435202	1000	-	.	gene_id "MSTRG.98358"; transcript_id "ENST00000304514"; exon_number "11"; gene_name "RGPD3"; ref_gene_id "ENSG00000153165";
chr2	StringTie	exon	106436123	106436246	1000	-	.	gene_id "MSTRG.98358"; transcript_id "ENST00000304514"; exon_number "12"; gene_name "RGPD3"; ref_gene_id "ENSG00000153165";
chr2	StringTie	exon	106436414	106436589	1000	-	.	gene_id "MSTRG.98358"; transcript_id "ENST00000304514"; exon_number "13"; gene_name "RGPD3"; ref_gene_id "ENSG00000153165";
chr2	StringTie	exon	106436673	106436854	1000	-	.	gene_id "MSTRG.98358"; transcript_id "ENST00000304514"; exon_number "14"; gene_name "RGPD3"; ref_gene_id "ENSG00000153165";
chr2	StringTie	exon	106438968	106439177	1000	-	.	gene_id "MSTRG.98358"; transcript_id "ENST00000304514"; exon_number "15"; gene_name "RGPD3"; ref_gene_id "ENSG00000153165";
chr2	StringTie	exon	106441293	106441380	1000	-	.	gene_id "MSTRG.98358"; transcript_id "ENST00000304514"; exon_number "16"; gene_name "RGPD3"; ref_gene_id "ENSG00000153165";
chr2	StringTie	exon	106447418	106447613	1000	-	.	gene_id "MSTRG.98358"; transcript_id "ENST00000304514"; exon_number "17"; gene_name "RGPD3"; ref_gene_id "ENSG00000153165";
chr2	StringTie	exon	106452205	106452350	1000	-	.	gene_id "MSTRG.98358"; transcript_id "ENST00000304514"; exon_number "18"; gene_name "RGPD3"; ref_gene_id "ENSG00000153165";
chr2	StringTie	exon	106452696	106452926	1000	-	.	gene_id "MSTRG.98358"; transcript_id "ENST00000304514"; exon_number "19"; gene_name "RGPD3"; ref_gene_id "ENSG00000153165";
chr2	StringTie	exon	106456971	106457123	1000	-	.	gene_id "MSTRG.98358"; transcript_id "ENST00000304514"; exon_number "20"; gene_name "RGPD3"; ref_gene_id "ENSG00000153165";
chr2	StringTie	exon	106457567	106457678	1000	-	.	gene_id "MSTRG.98358"; transcript_id "ENST00000304514"; exon_number "21"; gene_name "RGPD3"; ref_gene_id "ENSG00000153165";
chr2	StringTie	exon	106459265	106459332	1000	-	.	gene_id "MSTRG.98358"; transcript_id "ENST00000304514"; exon_number "22"; gene_name "RGPD3"; ref_gene_id "ENSG00000153165";
chr2	StringTie	exon	106468217	106468326	1000	-	.	gene_id "MSTRG.98358"; transcript_id "ENST00000304514"; exon_number "23"; gene_name "RGPD3"; ref_gene_id "ENSG00000153165";
chr2	StringTie	transcript	106404990	106468376	1000	-	.	gene_id "MSTRG.98358"; transcript_id "ENST00000409886"; gene_name "RGPD3"; ref_gene_id "ENSG00000153165";
chr2	StringTie	exon	106404990	106405229	1000	-	.	gene_id "MSTRG.98358"; transcript_id "ENST00000409886"; exon_number "1"; gene_name "RGPD3"; ref_gene_id "ENSG00000153165";
chr2	StringTie	exon	106413084	106413285	1000	-	.	gene_id "MSTRG.98358"; transcript_id "ENST00000409886"; exon_number "2"; gene_name "RGPD3"; ref_gene_id "ENSG00000153165";
chr2	StringTie	exon	106415850	106415989	1000	-	.	gene_id "MSTRG.98358"; transcript_id "ENST00000409886"; exon_number "3"; gene_name "RGPD3"; ref_gene_id "ENSG00000153165";
chr2	StringTie	exon	106423043	106425266	1000	-	.	gene_id "MSTRG.98358"; transcript_id "ENST00000409886"; exon_number "4"; gene_name "RGPD3"; ref_gene_id "ENSG00000153165";
chr2	StringTie	exon	106425994	106426088	1000	-	.	gene_id "MSTRG.98358"; transcript_id "ENST00000409886"; exon_number "5"; gene_name "RGPD3"; ref_gene_id "ENSG00000153165";
chr2	StringTie	exon	106429646	106429781	1000	-	.	gene_id "MSTRG.98358"; transcript_id "ENST00000409886"; exon_number "6"; gene_name "RGPD3"; ref_gene_id "ENSG00000153165";
chr2	StringTie	exon	106432935	106433018	1000	-	.	gene_id "MSTRG.98358"; transcript_id "ENST00000409886"; exon_number "7"; gene_name "RGPD3"; ref_gene_id "ENSG00000153165";
chr2	StringTie	exon	106433106	106433285	1000	-	.	gene_id "MSTRG.98358"; transcript_id "ENST00000409886"; exon_number "8"; gene_name "RGPD3"; ref_gene_id "ENSG00000153165";
chr2	StringTie	exon	106434228	106434374	1000	-	.	gene_id "MSTRG.98358"; transcript_id "ENST00000409886"; exon_number "9"; gene_name "RGPD3"; ref_gene_id "ENSG00000153165";
chr2	StringTie	exon	106434637	106434774	1000	-	.	gene_id "MSTRG.98358"; transcript_id "ENST00000409886"; exon_number "10"; gene_name "RGPD3"; ref_gene_id "ENSG00000153165";
chr2	StringTie	exon	106435041	106435202	1000	-	.	gene_id "MSTRG.98358"; transcript_id "ENST00000409886"; exon_number "11"; gene_name "RGPD3"; ref_gene_id "ENSG00000153165";
chr2	StringTie	exon	106436123	106436246	1000	-	.	gene_id "MSTRG.98358"; transcript_id "ENST00000409886"; exon_number "12"; gene_name "RGPD3"; ref_gene_id "ENSG00000153165";
chr2	StringTie	exon	106436414	106436589	1000	-	.	gene_id "MSTRG.98358"; transcript_id "ENST00000409886"; exon_number "13"; gene_name "RGPD3"; ref_gene_id "ENSG00000153165";
chr2	StringTie	exon	106436673	106436854	1000	-	.	gene_id "MSTRG.98358"; transcript_id "ENST00000409886"; exon_number "14"; gene_name "RGPD3"; ref_gene_id "ENSG00000153165";
chr2	StringTie	exon	106438968	106439177	1000	-	.	gene_id "MSTRG.98358"; transcript_id "ENST00000409886"; exon_number "15"; gene_name "RGPD3"; ref_gene_id "ENSG00000153165";
chr2	StringTie	exon	106441293	106441380	1000	-	.	gene_id "MSTRG.98358"; transcript_id "ENST00000409886"; exon_number "16"; gene_name "RGPD3"; ref_gene_id "ENSG00000153165";
chr2	StringTie	exon	106447418	106447613	1000	-	.	gene_id "MSTRG.98358"; transcript_id "ENST00000409886"; exon_number "17"; gene_name "RGPD3"; ref_gene_id "ENSG00000153165";
chr2	StringTie	exon	106452205	106452350	1000	-	.	gene_id "MSTRG.98358"; transcript_id "ENST00000409886"; exon_number "18"; gene_name "RGPD3"; ref_gene_id "ENSG00000153165";
chr2	StringTie	exon	106452696	106452926	1000	-	.	gene_id "MSTRG.98358"; transcript_id "ENST00000409886"; exon_number "19"; gene_name "RGPD3"; ref_gene_id "ENSG00000153165";
chr2	StringTie	exon	106456971	106457123	1000	-	.	gene_id "MSTRG.98358"; transcript_id "ENST00000409886"; exon_number "20"; gene_name "RGPD3"; ref_gene_id "ENSG00000153165";
chr2	StringTie	exon	106457567	106457678	1000	-	.	gene_id "MSTRG.98358"; transcript_id "ENST00000409886"; exon_number "21"; gene_name "RGPD3"; ref_gene_id "ENSG00000153165";
chr2	StringTie	exon	106459265	106459332	1000	-	.	gene_id "MSTRG.98358"; transcript_id "ENST00000409886"; exon_number "22"; gene_name "RGPD3"; ref_gene_id "ENSG00000153165";
chr2	StringTie	exon	106468217	106468376	1000	-	.	gene_id "MSTRG.98358"; transcript_id "ENST00000409886"; exon_number "23"; gene_name "RGPD3"; ref_gene_id "ENSG00000153165";
chr2	StringTie	transcript	106470799	106477669	1000	-	.	gene_id "MSTRG.98358"; transcript_id "ENST00000437031"; gene_name "AC108868.3"; ref_gene_id "ENSG00000237666";
chr2	StringTie	exon	106470799	106470936	1000	-	.	gene_id "MSTRG.98358"; transcript_id "ENST00000437031"; exon_number "1"; gene_name "AC108868.3"; ref_gene_id "ENSG00000237666";
chr2	StringTie	exon	106475639	106475817	1000	-	.	gene_id "MSTRG.98358"; transcript_id "ENST00000437031"; exon_number "2"; gene_name "AC108868.3"; ref_gene_id "ENSG00000237666";
chr2	StringTie	exon	106477457	106477669	1000	-	.	gene_id "MSTRG.98358"; transcript_id "ENST00000437031"; exon_number "3"; gene_name "AC108868.3"; ref_gene_id "ENSG00000237666";
chr2	StringTie	transcript	106470802	106500320	1000	-	.	gene_id "MSTRG.98358"; transcript_id "MSTRG.98358.10";
chr2	StringTie	exon	106470802	106470935	1000	-	.	gene_id "MSTRG.98358"; transcript_id "MSTRG.98358.10"; exon_number "1";
chr2	StringTie	exon	106475656	106477737	1000	-	.	gene_id "MSTRG.98358"; transcript_id "MSTRG.98358.10"; exon_number "2";
chr2	StringTie	exon	106484197	106484328	1000	-	.	gene_id "MSTRG.98358"; transcript_id "MSTRG.98358.10"; exon_number "3";
chr2	StringTie	exon	106487370	106500320	1000	-	.	gene_id "MSTRG.98358"; transcript_id "MSTRG.98358.10"; exon_number "4";
chr2	StringTie	transcript	106473277	106476943	1000	-	.	gene_id "MSTRG.98358"; transcript_id "MSTRG.98358.11";
chr2	StringTie	exon	106473277	106475165	1000	-	.	gene_id "MSTRG.98358"; transcript_id "MSTRG.98358.11"; exon_number "1";
chr2	StringTie	exon	106475656	106476943	1000	-	.	gene_id "MSTRG.98358"; transcript_id "MSTRG.98358.11"; exon_number "2";
chr2	StringTie	transcript	106477093	106487853	1000	-	.	gene_id "MSTRG.98358"; transcript_id "MSTRG.98358.12";
chr2	StringTie	exon	106477093	106477737	1000	-	.	gene_id "MSTRG.98358"; transcript_id "MSTRG.98358.12"; exon_number "1";
chr2	StringTie	exon	106484197	106484328	1000	-	.	gene_id "MSTRG.98358"; transcript_id "MSTRG.98358.12"; exon_number "2";
chr2	StringTie	exon	106487370	106487622	1000	-	.	gene_id "MSTRG.98358"; transcript_id "MSTRG.98358.12"; exon_number "3";
chr2	StringTie	exon	106487783	106487853	1000	-	.	gene_id "MSTRG.98358"; transcript_id "MSTRG.98358.12"; exon_number "4";
chr2	StringTie	transcript	106490566	106505334	1000	-	.	gene_id "MSTRG.98358"; transcript_id "MSTRG.98358.13";
chr2	StringTie	exon	106490566	106490906	1000	-	.	gene_id "MSTRG.98358"; transcript_id "MSTRG.98358.13"; exon_number "1";
chr2	StringTie	exon	106492094	106492300	1000	-	.	gene_id "MSTRG.98358"; transcript_id "MSTRG.98358.13"; exon_number "2";
chr2	StringTie	exon	106501137	106501273	1000	-	.	gene_id "MSTRG.98358"; transcript_id "MSTRG.98358.13"; exon_number "3";
chr2	StringTie	exon	106505030	106505334	1000	-	.	gene_id "MSTRG.98358"; transcript_id "MSTRG.98358.13"; exon_number "4";
chr2	StringTie	transcript	106502513	106505516	1000	-	.	gene_id "MSTRG.98358"; transcript_id "MSTRG.98358.14";
chr2	StringTie	exon	106502513	106502635	1000	-	.	gene_id "MSTRG.98358"; transcript_id "MSTRG.98358.14"; exon_number "1";
chr2	StringTie	exon	106505030	106505516	1000	-	.	gene_id "MSTRG.98358"; transcript_id "MSTRG.98358.14"; exon_number "2";
chr2	StringTie	transcript	106404183	106422861	1000	-	.	gene_id "MSTRG.98358"; transcript_id "MSTRG.98358.2";
chr2	StringTie	exon	106404183	106405229	1000	-	.	gene_id "MSTRG.98358"; transcript_id "MSTRG.98358.2"; exon_number "1";
chr2	StringTie	exon	106413084	106413285	1000	-	.	gene_id "MSTRG.98358"; transcript_id "MSTRG.98358.2"; exon_number "2";
chr2	StringTie	exon	106415850	106415989	1000	-	.	gene_id "MSTRG.98358"; transcript_id "MSTRG.98358.2"; exon_number "3";
chr2	StringTie	exon	106422753	106422861	1000	-	.	gene_id "MSTRG.98358"; transcript_id "MSTRG.98358.2"; exon_number "4";
chr2	StringTie	transcript	106416748	106427307	1000	-	.	gene_id "MSTRG.98358"; transcript_id "MSTRG.98358.4";
chr2	StringTie	exon	106416748	106417337	1000	-	.	gene_id "MSTRG.98358"; transcript_id "MSTRG.98358.4"; exon_number "1";
chr2	StringTie	exon	106423043	106427307	1000	-	.	gene_id "MSTRG.98358"; transcript_id "MSTRG.98358.4"; exon_number "2";
chr2	StringTie	transcript	106419100	106426089	1000	-	.	gene_id "MSTRG.98358"; transcript_id "MSTRG.98358.5";
chr2	StringTie	exon	106419100	106419692	1000	-	.	gene_id "MSTRG.98358"; transcript_id "MSTRG.98358.5"; exon_number "1";
chr2	StringTie	exon	106423043	106426089	1000	-	.	gene_id "MSTRG.98358"; transcript_id "MSTRG.98358.5"; exon_number "2";
chr2	StringTie	transcript	106436140	106436590	1000	-	.	gene_id "MSTRG.98358"; transcript_id "MSTRG.98358.6";
chr2	StringTie	exon	106436140	106436266	1000	-	.	gene_id "MSTRG.98358"; transcript_id "MSTRG.98358.6"; exon_number "1";
chr2	StringTie	exon	106436414	106436590	1000	-	.	gene_id "MSTRG.98358"; transcript_id "MSTRG.98358.6"; exon_number "2";
chr2	StringTie	transcript	106459238	106484773	1000	-	.	gene_id "MSTRG.98358"; transcript_id "MSTRG.98358.7";
chr2	StringTie	exon	106459238	106459332	1000	-	.	gene_id "MSTRG.98358"; transcript_id "MSTRG.98358.7"; exon_number "1";
chr2	StringTie	exon	106470801	106470936	1000	-	.	gene_id "MSTRG.98358"; transcript_id "MSTRG.98358.7"; exon_number "2";
chr2	StringTie	exon	106475639	106475817	1000	-	.	gene_id "MSTRG.98358"; transcript_id "MSTRG.98358.7"; exon_number "3";
chr2	StringTie	exon	106477457	106477737	1000	-	.	gene_id "MSTRG.98358"; transcript_id "MSTRG.98358.7"; exon_number "4";
chr2	StringTie	exon	106484197	106484328	1000	-	.	gene_id "MSTRG.98358"; transcript_id "MSTRG.98358.7"; exon_number "5";
chr2	StringTie	exon	106484754	106484773	1000	-	.	gene_id "MSTRG.98358"; transcript_id "MSTRG.98358.7"; exon_number "6";
chr2	StringTie	transcript	106470799	106487853	1000	-	.	gene_id "MSTRG.98358"; transcript_id "MSTRG.98358.8";
chr2	StringTie	exon	106470799	106470936	1000	-	.	gene_id "MSTRG.98358"; transcript_id "MSTRG.98358.8"; exon_number "1";
chr2	StringTie	exon	106475639	106475817	1000	-	.	gene_id "MSTRG.98358"; transcript_id "MSTRG.98358.8"; exon_number "2";
chr2	StringTie	exon	106477457	106477737	1000	-	.	gene_id "MSTRG.98358"; transcript_id "MSTRG.98358.8"; exon_number "3";
chr2	StringTie	exon	106487370	106487622	1000	-	.	gene_id "MSTRG.98358"; transcript_id "MSTRG.98358.8"; exon_number "4";
chr2	StringTie	exon	106487783	106487853	1000	-	.	gene_id "MSTRG.98358"; transcript_id "MSTRG.98358.8"; exon_number "5";
chr2	StringTie	transcript	106468658	106470310	1000	.	.	gene_id "MSTRG.98359"; transcript_id "MSTRG.98359.1";
chr2	StringTie	exon	106468658	106470310	1000	.	.	gene_id "MSTRG.98359"; transcript_id "MSTRG.98359.1"; exon_number "1";
chr1	StringTie	transcript	124480987	124481278	1000	-	.	gene_id "MSTRG.9836"; transcript_id "MSTRG.9836.1";
chr1	StringTie	exon	124480987	124481278	1000	-	.	gene_id "MSTRG.9836"; transcript_id "MSTRG.9836.1"; exon_number "1";
chr2	StringTie	transcript	106487429	106504325	1000	+	.	gene_id "MSTRG.98360"; transcript_id "ENST00000416057"; gene_name "CD8BP"; ref_gene_id "ENSG00000254126";
chr2	StringTie	exon	106487429	106487469	1000	+	.	gene_id "MSTRG.98360"; transcript_id "ENST00000416057"; exon_number "1"; gene_name "CD8BP"; ref_gene_id "ENSG00000254126";
chr2	StringTie	exon	106490874	106491233	1000	+	.	gene_id "MSTRG.98360"; transcript_id "ENST00000416057"; exon_number "2"; gene_name "CD8BP"; ref_gene_id "ENSG00000254126";
chr2	StringTie	exon	106496173	106496262	1000	+	.	gene_id "MSTRG.98360"; transcript_id "ENST00000416057"; exon_number "3"; gene_name "CD8BP"; ref_gene_id "ENSG00000254126";
chr2	StringTie	exon	106502474	106502563	1000	+	.	gene_id "MSTRG.98360"; transcript_id "ENST00000416057"; exon_number "4"; gene_name "CD8BP"; ref_gene_id "ENSG00000254126";
chr2	StringTie	exon	106504289	106504325	1000	+	.	gene_id "MSTRG.98360"; transcript_id "ENST00000416057"; exon_number "5"; gene_name "CD8BP"; ref_gene_id "ENSG00000254126";
chr2	StringTie	transcript	106487427	106506940	1000	+	.	gene_id "MSTRG.98360"; transcript_id "ENST00000417670"; gene_name "CD8BP"; ref_gene_id "ENSG00000254126";
chr2	StringTie	exon	106487427	106487469	1000	+	.	gene_id "MSTRG.98360"; transcript_id "ENST00000417670"; exon_number "1"; gene_name "CD8BP"; ref_gene_id "ENSG00000254126";
chr2	StringTie	exon	106490874	106491233	1000	+	.	gene_id "MSTRG.98360"; transcript_id "ENST00000417670"; exon_number "2"; gene_name "CD8BP"; ref_gene_id "ENSG00000254126";
chr2	StringTie	exon	106496173	106496262	1000	+	.	gene_id "MSTRG.98360"; transcript_id "ENST00000417670"; exon_number "3"; gene_name "CD8BP"; ref_gene_id "ENSG00000254126";
chr2	StringTie	exon	106502474	106502563	1000	+	.	gene_id "MSTRG.98360"; transcript_id "ENST00000417670"; exon_number "4"; gene_name "CD8BP"; ref_gene_id "ENSG00000254126";
chr2	StringTie	exon	106504289	106504325	1000	+	.	gene_id "MSTRG.98360"; transcript_id "ENST00000417670"; exon_number "5"; gene_name "CD8BP"; ref_gene_id "ENSG00000254126";
chr2	StringTie	exon	106506928	106506940	1000	+	.	gene_id "MSTRG.98360"; transcript_id "ENST00000417670"; exon_number "6"; gene_name "CD8BP"; ref_gene_id "ENSG00000254126";
chr2	StringTie	transcript	106543014	106544297	1000	+	.	gene_id "MSTRG.98360"; transcript_id "ENST00000451464"; gene_name "AC108868.6"; ref_gene_id "ENSG00000232001";
chr2	StringTie	exon	106543014	106543218	1000	+	.	gene_id "MSTRG.98360"; transcript_id "ENST00000451464"; exon_number "1"; gene_name "AC108868.6"; ref_gene_id "ENSG00000232001";
chr2	StringTie	exon	106543992	106544297	1000	+	.	gene_id "MSTRG.98360"; transcript_id "ENST00000451464"; exon_number "2"; gene_name "AC108868.6"; ref_gene_id "ENSG00000232001";
chr2	StringTie	transcript	106486940	106544297	1000	+	.	gene_id "MSTRG.98360"; transcript_id "MSTRG.98360.1";
chr2	StringTie	exon	106486940	106487469	1000	+	.	gene_id "MSTRG.98360"; transcript_id "MSTRG.98360.1"; exon_number "1";
chr2	StringTie	exon	106490874	106491233	1000	+	.	gene_id "MSTRG.98360"; transcript_id "MSTRG.98360.1"; exon_number "2";
chr2	StringTie	exon	106496173	106496262	1000	+	.	gene_id "MSTRG.98360"; transcript_id "MSTRG.98360.1"; exon_number "3";
chr2	StringTie	exon	106502474	106502563	1000	+	.	gene_id "MSTRG.98360"; transcript_id "MSTRG.98360.1"; exon_number "4";
chr2	StringTie	exon	106504289	106504325	1000	+	.	gene_id "MSTRG.98360"; transcript_id "MSTRG.98360.1"; exon_number "5";
chr2	StringTie	exon	106543992	106544297	1000	+	.	gene_id "MSTRG.98360"; transcript_id "MSTRG.98360.1"; exon_number "6";
chr2	StringTie	transcript	106487398	106507651	1000	+	.	gene_id "MSTRG.98360"; transcript_id "MSTRG.98360.10";
chr2	StringTie	exon	106487398	106487469	1000	+	.	gene_id "MSTRG.98360"; transcript_id "MSTRG.98360.10"; exon_number "1";
chr2	StringTie	exon	106490874	106491229	1000	+	.	gene_id "MSTRG.98360"; transcript_id "MSTRG.98360.10"; exon_number "2";
chr2	StringTie	exon	106496173	106496262	1000	+	.	gene_id "MSTRG.98360"; transcript_id "MSTRG.98360.10"; exon_number "3";
chr2	StringTie	exon	106502474	106502563	1000	+	.	gene_id "MSTRG.98360"; transcript_id "MSTRG.98360.10"; exon_number "4";
chr2	StringTie	exon	106504289	106504325	1000	+	.	gene_id "MSTRG.98360"; transcript_id "MSTRG.98360.10"; exon_number "5";
chr2	StringTie	exon	106506928	106507651	1000	+	.	gene_id "MSTRG.98360"; transcript_id "MSTRG.98360.10"; exon_number "6";
chr2	StringTie	transcript	106487399	106508137	1000	+	.	gene_id "MSTRG.98360"; transcript_id "MSTRG.98360.11";
chr2	StringTie	exon	106487399	106487469	1000	+	.	gene_id "MSTRG.98360"; transcript_id "MSTRG.98360.11"; exon_number "1";
chr2	StringTie	exon	106490874	106491229	1000	+	.	gene_id "MSTRG.98360"; transcript_id "MSTRG.98360.11"; exon_number "2";
chr2	StringTie	exon	106496173	106496262	1000	+	.	gene_id "MSTRG.98360"; transcript_id "MSTRG.98360.11"; exon_number "3";
chr2	StringTie	exon	106506928	106508137	1000	+	.	gene_id "MSTRG.98360"; transcript_id "MSTRG.98360.11"; exon_number "4";
chr2	StringTie	transcript	106490910	106516266	1000	+	.	gene_id "MSTRG.98360"; transcript_id "MSTRG.98360.14";
chr2	StringTie	exon	106490910	106491233	1000	+	.	gene_id "MSTRG.98360"; transcript_id "MSTRG.98360.14"; exon_number "1";
chr2	StringTie	exon	106496173	106496262	1000	+	.	gene_id "MSTRG.98360"; transcript_id "MSTRG.98360.14"; exon_number "2";
chr2	StringTie	exon	106502474	106502563	1000	+	.	gene_id "MSTRG.98360"; transcript_id "MSTRG.98360.14"; exon_number "3";
chr2	StringTie	exon	106504289	106504325	1000	+	.	gene_id "MSTRG.98360"; transcript_id "MSTRG.98360.14"; exon_number "4";
chr2	StringTie	exon	106516234	106516266	1000	+	.	gene_id "MSTRG.98360"; transcript_id "MSTRG.98360.14"; exon_number "5";
chr2	StringTie	transcript	106517420	106544800	1000	+	.	gene_id "MSTRG.98360"; transcript_id "MSTRG.98360.15";
chr2	StringTie	exon	106517420	106521347	1000	+	.	gene_id "MSTRG.98360"; transcript_id "MSTRG.98360.15"; exon_number "1";
chr2	StringTie	exon	106521968	106522186	1000	+	.	gene_id "MSTRG.98360"; transcript_id "MSTRG.98360.15"; exon_number "2";
chr2	StringTie	exon	106543992	106544800	1000	+	.	gene_id "MSTRG.98360"; transcript_id "MSTRG.98360.15"; exon_number "3";
chr2	StringTie	transcript	106517420	106544387	1000	+	.	gene_id "MSTRG.98360"; transcript_id "MSTRG.98360.16";
chr2	StringTie	exon	106517420	106521347	1000	+	.	gene_id "MSTRG.98360"; transcript_id "MSTRG.98360.16"; exon_number "1";
chr2	StringTie	exon	106521963	106522186	1000	+	.	gene_id "MSTRG.98360"; transcript_id "MSTRG.98360.16"; exon_number "2";
chr2	StringTie	exon	106543992	106544387	1000	+	.	gene_id "MSTRG.98360"; transcript_id "MSTRG.98360.16"; exon_number "3";
chr2	StringTie	transcript	106520859	106544596	1000	+	.	gene_id "MSTRG.98360"; transcript_id "MSTRG.98360.17";
chr2	StringTie	exon	106520859	106521347	1000	+	.	gene_id "MSTRG.98360"; transcript_id "MSTRG.98360.17"; exon_number "1";
chr2	StringTie	exon	106521957	106522186	1000	+	.	gene_id "MSTRG.98360"; transcript_id "MSTRG.98360.17"; exon_number "2";
chr2	StringTie	exon	106543992	106544596	1000	+	.	gene_id "MSTRG.98360"; transcript_id "MSTRG.98360.17"; exon_number "3";
chr2	StringTie	transcript	106520859	106544935	1000	+	.	gene_id "MSTRG.98360"; transcript_id "MSTRG.98360.18";
chr2	StringTie	exon	106520859	106521347	1000	+	.	gene_id "MSTRG.98360"; transcript_id "MSTRG.98360.18"; exon_number "1";
chr2	StringTie	exon	106521949	106522186	1000	+	.	gene_id "MSTRG.98360"; transcript_id "MSTRG.98360.18"; exon_number "2";
chr2	StringTie	exon	106543992	106544935	1000	+	.	gene_id "MSTRG.98360"; transcript_id "MSTRG.98360.18"; exon_number "3";
chr2	StringTie	transcript	106535937	106544301	1000	+	.	gene_id "MSTRG.98360"; transcript_id "MSTRG.98360.19";
chr2	StringTie	exon	106535937	106535974	1000	+	.	gene_id "MSTRG.98360"; transcript_id "MSTRG.98360.19"; exon_number "1";
chr2	StringTie	exon	106543992	106544301	1000	+	.	gene_id "MSTRG.98360"; transcript_id "MSTRG.98360.19"; exon_number "2";
chr2	StringTie	transcript	106487137	106509382	1000	+	.	gene_id "MSTRG.98360"; transcript_id "MSTRG.98360.2";
chr2	StringTie	exon	106487137	106487469	1000	+	.	gene_id "MSTRG.98360"; transcript_id "MSTRG.98360.2"; exon_number "1";
chr2	StringTie	exon	106490874	106491231	1000	+	.	gene_id "MSTRG.98360"; transcript_id "MSTRG.98360.2"; exon_number "2";
chr2	StringTie	exon	106496172	106496262	1000	+	.	gene_id "MSTRG.98360"; transcript_id "MSTRG.98360.2"; exon_number "3";
chr2	StringTie	exon	106502474	106502563	1000	+	.	gene_id "MSTRG.98360"; transcript_id "MSTRG.98360.2"; exon_number "4";
chr2	StringTie	exon	106504289	106504325	1000	+	.	gene_id "MSTRG.98360"; transcript_id "MSTRG.98360.2"; exon_number "5";
chr2	StringTie	exon	106506928	106509382	1000	+	.	gene_id "MSTRG.98360"; transcript_id "MSTRG.98360.2"; exon_number "6";
chr2	StringTie	transcript	106487259	106511143	1000	+	.	gene_id "MSTRG.98360"; transcript_id "MSTRG.98360.3";
chr2	StringTie	exon	106487259	106487469	1000	+	.	gene_id "MSTRG.98360"; transcript_id "MSTRG.98360.3"; exon_number "1";
chr2	StringTie	exon	106490874	106491233	1000	+	.	gene_id "MSTRG.98360"; transcript_id "MSTRG.98360.3"; exon_number "2";
chr2	StringTie	exon	106496173	106496262	1000	+	.	gene_id "MSTRG.98360"; transcript_id "MSTRG.98360.3"; exon_number "3";
chr2	StringTie	exon	106502474	106502563	1000	+	.	gene_id "MSTRG.98360"; transcript_id "MSTRG.98360.3"; exon_number "4";
chr2	StringTie	exon	106506928	106511143	1000	+	.	gene_id "MSTRG.98360"; transcript_id "MSTRG.98360.3"; exon_number "5";
chr2	StringTie	transcript	106487330	106511239	1000	+	.	gene_id "MSTRG.98360"; transcript_id "MSTRG.98360.4";
chr2	StringTie	exon	106487330	106487469	1000	+	.	gene_id "MSTRG.98360"; transcript_id "MSTRG.98360.4"; exon_number "1";
chr2	StringTie	exon	106490874	106491233	1000	+	.	gene_id "MSTRG.98360"; transcript_id "MSTRG.98360.4"; exon_number "2";
chr2	StringTie	exon	106502474	106502563	1000	+	.	gene_id "MSTRG.98360"; transcript_id "MSTRG.98360.4"; exon_number "3";
chr2	StringTie	exon	106504289	106504325	1000	+	.	gene_id "MSTRG.98360"; transcript_id "MSTRG.98360.4"; exon_number "4";
chr2	StringTie	exon	106506928	106511239	1000	+	.	gene_id "MSTRG.98360"; transcript_id "MSTRG.98360.4"; exon_number "5";
chr2	StringTie	transcript	106487347	106517828	1000	+	.	gene_id "MSTRG.98360"; transcript_id "MSTRG.98360.5";
chr2	StringTie	exon	106487347	106487469	1000	+	.	gene_id "MSTRG.98360"; transcript_id "MSTRG.98360.5"; exon_number "1";
chr2	StringTie	exon	106490874	106491233	1000	+	.	gene_id "MSTRG.98360"; transcript_id "MSTRG.98360.5"; exon_number "2";
chr2	StringTie	exon	106496173	106496262	1000	+	.	gene_id "MSTRG.98360"; transcript_id "MSTRG.98360.5"; exon_number "3";
chr2	StringTie	exon	106502474	106502563	1000	+	.	gene_id "MSTRG.98360"; transcript_id "MSTRG.98360.5"; exon_number "4";
chr2	StringTie	exon	106504289	106504325	1000	+	.	gene_id "MSTRG.98360"; transcript_id "MSTRG.98360.5"; exon_number "5";
chr2	StringTie	exon	106516231	106516328	1000	+	.	gene_id "MSTRG.98360"; transcript_id "MSTRG.98360.5"; exon_number "6";
chr2	StringTie	exon	106517421	106517828	1000	+	.	gene_id "MSTRG.98360"; transcript_id "MSTRG.98360.5"; exon_number "7";
chr2	StringTie	transcript	106487347	106497841	1000	+	.	gene_id "MSTRG.98360"; transcript_id "MSTRG.98360.6";
chr2	StringTie	exon	106487347	106487469	1000	+	.	gene_id "MSTRG.98360"; transcript_id "MSTRG.98360.6"; exon_number "1";
chr2	StringTie	exon	106490874	106491233	1000	+	.	gene_id "MSTRG.98360"; transcript_id "MSTRG.98360.6"; exon_number "2";
chr2	StringTie	exon	106496173	106496262	1000	+	.	gene_id "MSTRG.98360"; transcript_id "MSTRG.98360.6"; exon_number "3";
chr2	StringTie	exon	106497814	106497841	1000	+	.	gene_id "MSTRG.98360"; transcript_id "MSTRG.98360.6"; exon_number "4";
chr2	StringTie	transcript	106487353	106511350	1000	+	.	gene_id "MSTRG.98360"; transcript_id "MSTRG.98360.7";
chr2	StringTie	exon	106487353	106487469	1000	+	.	gene_id "MSTRG.98360"; transcript_id "MSTRG.98360.7"; exon_number "1";
chr2	StringTie	exon	106490874	106491233	1000	+	.	gene_id "MSTRG.98360"; transcript_id "MSTRG.98360.7"; exon_number "2";
chr2	StringTie	exon	106496173	106496262	1000	+	.	gene_id "MSTRG.98360"; transcript_id "MSTRG.98360.7"; exon_number "3";
chr2	StringTie	exon	106502474	106502563	1000	+	.	gene_id "MSTRG.98360"; transcript_id "MSTRG.98360.7"; exon_number "4";
chr2	StringTie	exon	106504289	106504325	1000	+	.	gene_id "MSTRG.98360"; transcript_id "MSTRG.98360.7"; exon_number "5";
chr2	StringTie	exon	106506870	106511350	1000	+	.	gene_id "MSTRG.98360"; transcript_id "MSTRG.98360.7"; exon_number "6";
chr2	StringTie	transcript	106487376	106507968	1000	+	.	gene_id "MSTRG.98360"; transcript_id "MSTRG.98360.8";
chr2	StringTie	exon	106487376	106487469	1000	+	.	gene_id "MSTRG.98360"; transcript_id "MSTRG.98360.8"; exon_number "1";
chr2	StringTie	exon	106490874	106491233	1000	+	.	gene_id "MSTRG.98360"; transcript_id "MSTRG.98360.8"; exon_number "2";
chr2	StringTie	exon	106502474	106502563	1000	+	.	gene_id "MSTRG.98360"; transcript_id "MSTRG.98360.8"; exon_number "3";
chr2	StringTie	exon	106506928	106507968	1000	+	.	gene_id "MSTRG.98360"; transcript_id "MSTRG.98360.8"; exon_number "4";
chr2	StringTie	transcript	106487389	106507662	1000	+	.	gene_id "MSTRG.98360"; transcript_id "MSTRG.98360.9";
chr2	StringTie	exon	106487389	106487469	1000	+	.	gene_id "MSTRG.98360"; transcript_id "MSTRG.98360.9"; exon_number "1";
chr2	StringTie	exon	106496173	106496262	1000	+	.	gene_id "MSTRG.98360"; transcript_id "MSTRG.98360.9"; exon_number "2";
chr2	StringTie	exon	106502474	106502563	1000	+	.	gene_id "MSTRG.98360"; transcript_id "MSTRG.98360.9"; exon_number "3";
chr2	StringTie	exon	106504289	106504325	1000	+	.	gene_id "MSTRG.98360"; transcript_id "MSTRG.98360.9"; exon_number "4";
chr2	StringTie	exon	106506928	106507662	1000	+	.	gene_id "MSTRG.98360"; transcript_id "MSTRG.98360.9"; exon_number "5";
chr2	StringTie	transcript	106507732	106511759	1000	-	.	gene_id "MSTRG.98361"; transcript_id "MSTRG.98361.1";
chr2	StringTie	exon	106507732	106511359	1000	-	.	gene_id "MSTRG.98361"; transcript_id "MSTRG.98361.1"; exon_number "1";
chr2	StringTie	exon	106511593	106511759	1000	-	.	gene_id "MSTRG.98361"; transcript_id "MSTRG.98361.1"; exon_number "2";
chr2	StringTie	transcript	106521903	106538079	1000	-	.	gene_id "MSTRG.98362"; transcript_id "ENST00000431411"; gene_name "AC108868.5"; ref_gene_id "ENSG00000231505";
chr2	StringTie	exon	106521903	106522140	1000	-	.	gene_id "MSTRG.98362"; transcript_id "ENST00000431411"; exon_number "1"; gene_name "AC108868.5"; ref_gene_id "ENSG00000231505";
chr2	StringTie	exon	106535159	106535371	1000	-	.	gene_id "MSTRG.98362"; transcript_id "ENST00000431411"; exon_number "2"; gene_name "AC108868.5"; ref_gene_id "ENSG00000231505";
chr2	StringTie	exon	106537977	106538079	1000	-	.	gene_id "MSTRG.98362"; transcript_id "ENST00000431411"; exon_number "3"; gene_name "AC108868.5"; ref_gene_id "ENSG00000231505";
chr2	StringTie	transcript	106521866	106528082	1000	-	.	gene_id "MSTRG.98362"; transcript_id "MSTRG.98362.1";
chr2	StringTie	exon	106521866	106522143	1000	-	.	gene_id "MSTRG.98362"; transcript_id "MSTRG.98362.1"; exon_number "1";
chr2	StringTie	exon	106527963	106528082	1000	-	.	gene_id "MSTRG.98362"; transcript_id "MSTRG.98362.1"; exon_number "2";
chr2	StringTie	transcript	106536081	106573903	1000	+	.	gene_id "MSTRG.98363"; transcript_id "MSTRG.98363.1";
chr2	StringTie	exon	106536081	106536094	1000	+	.	gene_id "MSTRG.98363"; transcript_id "MSTRG.98363.1"; exon_number "1";
chr2	StringTie	exon	106553907	106553992	1000	+	.	gene_id "MSTRG.98363"; transcript_id "MSTRG.98363.1"; exon_number "2";
chr2	StringTie	exon	106557305	106557614	1000	+	.	gene_id "MSTRG.98363"; transcript_id "MSTRG.98363.1"; exon_number "3";
chr2	StringTie	exon	106569004	106573903	1000	+	.	gene_id "MSTRG.98363"; transcript_id "MSTRG.98363.1"; exon_number "4";
chr2	StringTie	transcript	106541062	106583759	1000	+	.	gene_id "MSTRG.98363"; transcript_id "MSTRG.98363.2";
chr2	StringTie	exon	106541062	106541077	1000	+	.	gene_id "MSTRG.98363"; transcript_id "MSTRG.98363.2"; exon_number "1";
chr2	StringTie	exon	106553931	106553992	1000	+	.	gene_id "MSTRG.98363"; transcript_id "MSTRG.98363.2"; exon_number "2";
chr2	StringTie	exon	106557305	106557614	1000	+	.	gene_id "MSTRG.98363"; transcript_id "MSTRG.98363.2"; exon_number "3";
chr2	StringTie	exon	106566103	106566427	1000	+	.	gene_id "MSTRG.98363"; transcript_id "MSTRG.98363.2"; exon_number "4";
chr2	StringTie	exon	106569004	106569701	1000	+	.	gene_id "MSTRG.98363"; transcript_id "MSTRG.98363.2"; exon_number "5";
chr2	StringTie	exon	106583738	106583759	1000	+	.	gene_id "MSTRG.98363"; transcript_id "MSTRG.98363.2"; exon_number "6";
chr2	StringTie	transcript	106550922	106573781	1000	+	.	gene_id "MSTRG.98363"; transcript_id "MSTRG.98363.3";
chr2	StringTie	exon	106550922	106553992	1000	+	.	gene_id "MSTRG.98363"; transcript_id "MSTRG.98363.3"; exon_number "1";
chr2	StringTie	exon	106557305	106558428	1000	+	.	gene_id "MSTRG.98363"; transcript_id "MSTRG.98363.3"; exon_number "2";
chr2	StringTie	exon	106569004	106569135	1000	+	.	gene_id "MSTRG.98363"; transcript_id "MSTRG.98363.3"; exon_number "3";
chr2	StringTie	exon	106569468	106573781	1000	+	.	gene_id "MSTRG.98363"; transcript_id "MSTRG.98363.3"; exon_number "4";
chr2	StringTie	transcript	106555658	106557581	1000	+	.	gene_id "MSTRG.98363"; transcript_id "MSTRG.98363.4";
chr2	StringTie	exon	106555658	106555678	1000	+	.	gene_id "MSTRG.98363"; transcript_id "MSTRG.98363.4"; exon_number "1";
chr2	StringTie	exon	106557305	106557581	1000	+	.	gene_id "MSTRG.98363"; transcript_id "MSTRG.98363.4"; exon_number "2";
chr2	StringTie	transcript	106557279	106557674	1000	+	.	gene_id "MSTRG.98363"; transcript_id "MSTRG.98363.5";
chr2	StringTie	exon	106557279	106557378	1000	+	.	gene_id "MSTRG.98363"; transcript_id "MSTRG.98363.5"; exon_number "1";
chr2	StringTie	exon	106557468	106557674	1000	+	.	gene_id "MSTRG.98363"; transcript_id "MSTRG.98363.5"; exon_number "2";
chr2	StringTie	transcript	106558118	106559026	1000	+	.	gene_id "MSTRG.98363"; transcript_id "MSTRG.98363.6";
chr2	StringTie	exon	106558118	106558428	1000	+	.	gene_id "MSTRG.98363"; transcript_id "MSTRG.98363.6"; exon_number "1";
chr2	StringTie	exon	106559003	106559026	1000	+	.	gene_id "MSTRG.98363"; transcript_id "MSTRG.98363.6"; exon_number "2";
chr2	StringTie	transcript	106566295	106571018	1000	+	.	gene_id "MSTRG.98363"; transcript_id "MSTRG.98363.7";
chr2	StringTie	exon	106566295	106566427	1000	+	.	gene_id "MSTRG.98363"; transcript_id "MSTRG.98363.7"; exon_number "1";
chr2	StringTie	exon	106569004	106569135	1000	+	.	gene_id "MSTRG.98363"; transcript_id "MSTRG.98363.7"; exon_number "2";
chr2	StringTie	exon	106569468	106571018	1000	+	.	gene_id "MSTRG.98363"; transcript_id "MSTRG.98363.7"; exon_number "3";
chr2	StringTie	transcript	106585262	106593828	1000	+	.	gene_id "MSTRG.98364"; transcript_id "MSTRG.98364.1";
chr2	StringTie	exon	106585262	106586013	1000	+	.	gene_id "MSTRG.98364"; transcript_id "MSTRG.98364.1"; exon_number "1";
chr2	StringTie	exon	106591896	106593828	1000	+	.	gene_id "MSTRG.98364"; transcript_id "MSTRG.98364.1"; exon_number "2";
chr2	StringTie	transcript	106587594	106587896	1000	.	.	gene_id "MSTRG.98365"; transcript_id "MSTRG.98365.1";
chr2	StringTie	exon	106587594	106587896	1000	.	.	gene_id "MSTRG.98365"; transcript_id "MSTRG.98365.1"; exon_number "1";
chr2	StringTie	transcript	106606973	106607334	1000	.	.	gene_id "MSTRG.98366"; transcript_id "MSTRG.98366.1";
chr2	StringTie	exon	106606973	106607334	1000	.	.	gene_id "MSTRG.98366"; transcript_id "MSTRG.98366.1"; exon_number "1";
chr2	StringTie	transcript	106615834	106618346	1000	.	.	gene_id "MSTRG.98367"; transcript_id "MSTRG.98367.1";
chr2	StringTie	exon	106615834	106618346	1000	.	.	gene_id "MSTRG.98367"; transcript_id "MSTRG.98367.1"; exon_number "1";
chr2	StringTie	transcript	106622054	106624604	1000	-	.	gene_id "MSTRG.98368"; transcript_id "MSTRG.98368.1";
chr2	StringTie	exon	106622054	106624604	1000	-	.	gene_id "MSTRG.98368"; transcript_id "MSTRG.98368.1"; exon_number "1";
chr2	StringTie	transcript	106628316	106630125	1000	.	.	gene_id "MSTRG.98369"; transcript_id "MSTRG.98369.1";
chr2	StringTie	exon	106628316	106630125	1000	.	.	gene_id "MSTRG.98369"; transcript_id "MSTRG.98369.1"; exon_number "1";
chr1	StringTie	transcript	124483969	124484330	1000	-	.	gene_id "MSTRG.9837"; transcript_id "MSTRG.9837.1";
chr1	StringTie	exon	124483969	124484330	1000	-	.	gene_id "MSTRG.9837"; transcript_id "MSTRG.9837.1"; exon_number "1";
chr2	StringTie	transcript	106636808	106637009	1000	.	.	gene_id "MSTRG.98370"; transcript_id "MSTRG.98370.1";
chr2	StringTie	exon	106636808	106637009	1000	.	.	gene_id "MSTRG.98370"; transcript_id "MSTRG.98370.1"; exon_number "1";
chr2	StringTie	transcript	106656100	106656494	1000	.	.	gene_id "MSTRG.98371"; transcript_id "MSTRG.98371.1";
chr2	StringTie	exon	106656100	106656494	1000	.	.	gene_id "MSTRG.98371"; transcript_id "MSTRG.98371.1"; exon_number "1";
chr2	StringTie	transcript	106660540	106681932	1000	+	.	gene_id "MSTRG.98372"; transcript_id "MSTRG.98372.1";
chr2	StringTie	exon	106660540	106660650	1000	+	.	gene_id "MSTRG.98372"; transcript_id "MSTRG.98372.1"; exon_number "1";
chr2	StringTie	exon	106681517	106681932	1000	+	.	gene_id "MSTRG.98372"; transcript_id "MSTRG.98372.1"; exon_number "2";
chr2	StringTie	transcript	106682959	106691212	1000	.	.	gene_id "MSTRG.98373"; transcript_id "MSTRG.98373.1";
chr2	StringTie	exon	106682959	106691212	1000	.	.	gene_id "MSTRG.98373"; transcript_id "MSTRG.98373.1"; exon_number "1";
chr2	StringTie	transcript	106692871	106694929	1000	+	.	gene_id "MSTRG.98374"; transcript_id "MSTRG.98374.1";
chr2	StringTie	exon	106692871	106694929	1000	+	.	gene_id "MSTRG.98374"; transcript_id "MSTRG.98374.1"; exon_number "1";
chr2	StringTie	transcript	106697022	106710428	1000	+	.	gene_id "MSTRG.98375"; transcript_id "MSTRG.98375.1";
chr2	StringTie	exon	106697022	106701942	1000	+	.	gene_id "MSTRG.98375"; transcript_id "MSTRG.98375.1"; exon_number "1";
chr2	StringTie	exon	106710409	106710428	1000	+	.	gene_id "MSTRG.98375"; transcript_id "MSTRG.98375.1"; exon_number "2";
chr2	StringTie	transcript	106697172	106698357	1000	+	.	gene_id "MSTRG.98375"; transcript_id "MSTRG.98375.10";
chr2	StringTie	exon	106697172	106697385	1000	+	.	gene_id "MSTRG.98375"; transcript_id "MSTRG.98375.10"; exon_number "1";
chr2	StringTie	exon	106698338	106698357	1000	+	.	gene_id "MSTRG.98375"; transcript_id "MSTRG.98375.10"; exon_number "2";
chr2	StringTie	transcript	106697184	106698545	1000	+	.	gene_id "MSTRG.98375"; transcript_id "MSTRG.98375.11";
chr2	StringTie	exon	106697184	106697323	1000	+	.	gene_id "MSTRG.98375"; transcript_id "MSTRG.98375.11"; exon_number "1";
chr2	StringTie	exon	106698419	106698545	1000	+	.	gene_id "MSTRG.98375"; transcript_id "MSTRG.98375.11"; exon_number "2";
chr2	StringTie	transcript	106697187	106698168	1000	+	.	gene_id "MSTRG.98375"; transcript_id "MSTRG.98375.12";
chr2	StringTie	exon	106697187	106697346	1000	+	.	gene_id "MSTRG.98375"; transcript_id "MSTRG.98375.12"; exon_number "1";
chr2	StringTie	exon	106698123	106698168	1000	+	.	gene_id "MSTRG.98375"; transcript_id "MSTRG.98375.12"; exon_number "2";
chr2	StringTie	transcript	106697464	106698626	1000	+	.	gene_id "MSTRG.98375"; transcript_id "MSTRG.98375.13";
chr2	StringTie	exon	106697464	106697576	1000	+	.	gene_id "MSTRG.98375"; transcript_id "MSTRG.98375.13"; exon_number "1";
chr2	StringTie	exon	106698519	106698626	1000	+	.	gene_id "MSTRG.98375"; transcript_id "MSTRG.98375.13"; exon_number "2";
chr2	StringTie	transcript	106697475	106698112	1000	+	.	gene_id "MSTRG.98375"; transcript_id "MSTRG.98375.14";
chr2	StringTie	exon	106697475	106697644	1000	+	.	gene_id "MSTRG.98375"; transcript_id "MSTRG.98375.14"; exon_number "1";
chr2	StringTie	exon	106697722	106697750	1000	+	.	gene_id "MSTRG.98375"; transcript_id "MSTRG.98375.14"; exon_number "2";
chr2	StringTie	exon	106698015	106698112	1000	+	.	gene_id "MSTRG.98375"; transcript_id "MSTRG.98375.14"; exon_number "3";
chr2	StringTie	transcript	106697479	106698660	1000	+	.	gene_id "MSTRG.98375"; transcript_id "MSTRG.98375.15";
chr2	StringTie	exon	106697479	106697646	1000	+	.	gene_id "MSTRG.98375"; transcript_id "MSTRG.98375.15"; exon_number "1";
chr2	StringTie	exon	106698123	106698332	1000	+	.	gene_id "MSTRG.98375"; transcript_id "MSTRG.98375.15"; exon_number "2";
chr2	StringTie	exon	106698419	106698660	1000	+	.	gene_id "MSTRG.98375"; transcript_id "MSTRG.98375.15"; exon_number "3";
chr2	StringTie	transcript	106697531	106698682	1000	+	.	gene_id "MSTRG.98375"; transcript_id "MSTRG.98375.16";
chr2	StringTie	exon	106697531	106697576	1000	+	.	gene_id "MSTRG.98375"; transcript_id "MSTRG.98375.16"; exon_number "1";
chr2	StringTie	exon	106697624	106697834	1000	+	.	gene_id "MSTRG.98375"; transcript_id "MSTRG.98375.16"; exon_number "2";
chr2	StringTie	exon	106697979	106698101	1000	+	.	gene_id "MSTRG.98375"; transcript_id "MSTRG.98375.16"; exon_number "3";
chr2	StringTie	exon	106698338	106698452	1000	+	.	gene_id "MSTRG.98375"; transcript_id "MSTRG.98375.16"; exon_number "4";
chr2	StringTie	exon	106698484	106698682	1000	+	.	gene_id "MSTRG.98375"; transcript_id "MSTRG.98375.16"; exon_number "5";
chr2	StringTie	transcript	106697705	106698167	1000	+	.	gene_id "MSTRG.98375"; transcript_id "MSTRG.98375.17";
chr2	StringTie	exon	106697705	106697834	1000	+	.	gene_id "MSTRG.98375"; transcript_id "MSTRG.98375.17"; exon_number "1";
chr2	StringTie	exon	106697986	106698167	1000	+	.	gene_id "MSTRG.98375"; transcript_id "MSTRG.98375.17"; exon_number "2";
chr2	StringTie	transcript	106697753	106698112	1000	+	.	gene_id "MSTRG.98375"; transcript_id "MSTRG.98375.18";
chr2	StringTie	exon	106697753	106697899	1000	+	.	gene_id "MSTRG.98375"; transcript_id "MSTRG.98375.18"; exon_number "1";
chr2	StringTie	exon	106697996	106698112	1000	+	.	gene_id "MSTRG.98375"; transcript_id "MSTRG.98375.18"; exon_number "2";
chr2	StringTie	transcript	106699177	106706581	1000	+	.	gene_id "MSTRG.98375"; transcript_id "MSTRG.98375.19";
chr2	StringTie	exon	106699177	106701942	1000	+	.	gene_id "MSTRG.98375"; transcript_id "MSTRG.98375.19"; exon_number "1";
chr2	StringTie	exon	106703924	106706581	1000	+	.	gene_id "MSTRG.98375"; transcript_id "MSTRG.98375.19"; exon_number "2";
chr2	StringTie	transcript	106697032	106698170	1000	+	.	gene_id "MSTRG.98375"; transcript_id "MSTRG.98375.2";
chr2	StringTie	exon	106697032	106697685	1000	+	.	gene_id "MSTRG.98375"; transcript_id "MSTRG.98375.2"; exon_number "1";
chr2	StringTie	exon	106697799	106697899	1000	+	.	gene_id "MSTRG.98375"; transcript_id "MSTRG.98375.2"; exon_number "2";
chr2	StringTie	exon	106698060	106698170	1000	+	.	gene_id "MSTRG.98375"; transcript_id "MSTRG.98375.2"; exon_number "3";
chr2	StringTie	transcript	106701645	106704536	1000	+	.	gene_id "MSTRG.98375"; transcript_id "MSTRG.98375.20";
chr2	StringTie	exon	106701645	106701942	1000	+	.	gene_id "MSTRG.98375"; transcript_id "MSTRG.98375.20"; exon_number "1";
chr2	StringTie	exon	106703948	106704536	1000	+	.	gene_id "MSTRG.98375"; transcript_id "MSTRG.98375.20"; exon_number "2";
chr2	StringTie	transcript	106701649	106704677	1000	+	.	gene_id "MSTRG.98375"; transcript_id "MSTRG.98375.21";
chr2	StringTie	exon	106701649	106701942	1000	+	.	gene_id "MSTRG.98375"; transcript_id "MSTRG.98375.21"; exon_number "1";
chr2	StringTie	exon	106704566	106704677	1000	+	.	gene_id "MSTRG.98375"; transcript_id "MSTRG.98375.21"; exon_number "2";
chr2	StringTie	transcript	106701701	106712508	1000	+	.	gene_id "MSTRG.98375"; transcript_id "MSTRG.98375.22";
chr2	StringTie	exon	106701701	106701942	1000	+	.	gene_id "MSTRG.98375"; transcript_id "MSTRG.98375.22"; exon_number "1";
chr2	StringTie	exon	106712407	106712508	1000	+	.	gene_id "MSTRG.98375"; transcript_id "MSTRG.98375.22"; exon_number "2";
chr2	StringTie	transcript	106701705	106712435	1000	+	.	gene_id "MSTRG.98375"; transcript_id "MSTRG.98375.23";
chr2	StringTie	exon	106701705	106701942	1000	+	.	gene_id "MSTRG.98375"; transcript_id "MSTRG.98375.23"; exon_number "1";
chr2	StringTie	exon	106711705	106711731	1000	+	.	gene_id "MSTRG.98375"; transcript_id "MSTRG.98375.23"; exon_number "2";
chr2	StringTie	exon	106712407	106712435	1000	+	.	gene_id "MSTRG.98375"; transcript_id "MSTRG.98375.23"; exon_number "3";
chr2	StringTie	transcript	106701714	106713982	1000	+	.	gene_id "MSTRG.98375"; transcript_id "MSTRG.98375.24";
chr2	StringTie	exon	106701714	106701942	1000	+	.	gene_id "MSTRG.98375"; transcript_id "MSTRG.98375.24"; exon_number "1";
chr2	StringTie	exon	106708856	106708923	1000	+	.	gene_id "MSTRG.98375"; transcript_id "MSTRG.98375.24"; exon_number "2";
chr2	StringTie	exon	106713952	106713982	1000	+	.	gene_id "MSTRG.98375"; transcript_id "MSTRG.98375.24"; exon_number "3";
chr2	StringTie	transcript	106701715	106704438	1000	+	.	gene_id "MSTRG.98375"; transcript_id "MSTRG.98375.25";
chr2	StringTie	exon	106701715	106701942	1000	+	.	gene_id "MSTRG.98375"; transcript_id "MSTRG.98375.25"; exon_number "1";
chr2	StringTie	exon	106703933	106704438	1000	+	.	gene_id "MSTRG.98375"; transcript_id "MSTRG.98375.25"; exon_number "2";
chr2	StringTie	transcript	106701733	106714063	1000	+	.	gene_id "MSTRG.98375"; transcript_id "MSTRG.98375.26";
chr2	StringTie	exon	106701733	106701942	1000	+	.	gene_id "MSTRG.98375"; transcript_id "MSTRG.98375.26"; exon_number "1";
chr2	StringTie	exon	106711705	106711731	1000	+	.	gene_id "MSTRG.98375"; transcript_id "MSTRG.98375.26"; exon_number "2";
chr2	StringTie	exon	106713952	106714063	1000	+	.	gene_id "MSTRG.98375"; transcript_id "MSTRG.98375.26"; exon_number "3";
chr2	StringTie	transcript	106697032	106698697	1000	+	.	gene_id "MSTRG.98375"; transcript_id "MSTRG.98375.3";
chr2	StringTie	exon	106697032	106697093	1000	+	.	gene_id "MSTRG.98375"; transcript_id "MSTRG.98375.3"; exon_number "1";
chr2	StringTie	exon	106697179	106697361	1000	+	.	gene_id "MSTRG.98375"; transcript_id "MSTRG.98375.3"; exon_number "2";
chr2	StringTie	exon	106697545	106697834	1000	+	.	gene_id "MSTRG.98375"; transcript_id "MSTRG.98375.3"; exon_number "3";
chr2	StringTie	exon	106697979	106698697	1000	+	.	gene_id "MSTRG.98375"; transcript_id "MSTRG.98375.3"; exon_number "4";
chr2	StringTie	transcript	106697033	106698678	1000	+	.	gene_id "MSTRG.98375"; transcript_id "MSTRG.98375.4";
chr2	StringTie	exon	106697033	106697093	1000	+	.	gene_id "MSTRG.98375"; transcript_id "MSTRG.98375.4"; exon_number "1";
chr2	StringTie	exon	106697179	106698452	1000	+	.	gene_id "MSTRG.98375"; transcript_id "MSTRG.98375.4"; exon_number "2";
chr2	StringTie	exon	106698484	106698678	1000	+	.	gene_id "MSTRG.98375"; transcript_id "MSTRG.98375.4"; exon_number "3";
chr2	StringTie	transcript	106697035	106698583	1000	+	.	gene_id "MSTRG.98375"; transcript_id "MSTRG.98375.5";
chr2	StringTie	exon	106697035	106697093	1000	+	.	gene_id "MSTRG.98375"; transcript_id "MSTRG.98375.5"; exon_number "1";
chr2	StringTie	exon	106697131	106697385	1000	+	.	gene_id "MSTRG.98375"; transcript_id "MSTRG.98375.5"; exon_number "2";
chr2	StringTie	exon	106697542	106697576	1000	+	.	gene_id "MSTRG.98375"; transcript_id "MSTRG.98375.5"; exon_number "3";
chr2	StringTie	exon	106698338	106698452	1000	+	.	gene_id "MSTRG.98375"; transcript_id "MSTRG.98375.5"; exon_number "4";
chr2	StringTie	exon	106698484	106698583	1000	+	.	gene_id "MSTRG.98375"; transcript_id "MSTRG.98375.5"; exon_number "5";
chr2	StringTie	transcript	106697040	106698621	1000	+	.	gene_id "MSTRG.98375"; transcript_id "MSTRG.98375.6";
chr2	StringTie	exon	106697040	106697081	1000	+	.	gene_id "MSTRG.98375"; transcript_id "MSTRG.98375.6"; exon_number "1";
chr2	StringTie	exon	106697182	106697323	1000	+	.	gene_id "MSTRG.98375"; transcript_id "MSTRG.98375.6"; exon_number "2";
chr2	StringTie	exon	106697487	106697525	1000	+	.	gene_id "MSTRG.98375"; transcript_id "MSTRG.98375.6"; exon_number "3";
chr2	StringTie	exon	106697662	106697685	1000	+	.	gene_id "MSTRG.98375"; transcript_id "MSTRG.98375.6"; exon_number "4";
chr2	StringTie	exon	106697799	106697836	1000	+	.	gene_id "MSTRG.98375"; transcript_id "MSTRG.98375.6"; exon_number "5";
chr2	StringTie	exon	106698342	106698452	1000	+	.	gene_id "MSTRG.98375"; transcript_id "MSTRG.98375.6"; exon_number "6";
chr2	StringTie	exon	106698484	106698621	1000	+	.	gene_id "MSTRG.98375"; transcript_id "MSTRG.98375.6"; exon_number "7";
chr2	StringTie	transcript	106697041	106698357	1000	+	.	gene_id "MSTRG.98375"; transcript_id "MSTRG.98375.7";
chr2	StringTie	exon	106697041	106697385	1000	+	.	gene_id "MSTRG.98375"; transcript_id "MSTRG.98375.7"; exon_number "1";
chr2	StringTie	exon	106698015	106698101	1000	+	.	gene_id "MSTRG.98375"; transcript_id "MSTRG.98375.7"; exon_number "2";
chr2	StringTie	exon	106698338	106698357	1000	+	.	gene_id "MSTRG.98375"; transcript_id "MSTRG.98375.7"; exon_number "3";
chr2	StringTie	transcript	106697051	106698118	1000	+	.	gene_id "MSTRG.98375"; transcript_id "MSTRG.98375.8";
chr2	StringTie	exon	106697051	106697385	1000	+	.	gene_id "MSTRG.98375"; transcript_id "MSTRG.98375.8"; exon_number "1";
chr2	StringTie	exon	106697504	106697750	1000	+	.	gene_id "MSTRG.98375"; transcript_id "MSTRG.98375.8"; exon_number "2";
chr2	StringTie	exon	106698015	106698118	1000	+	.	gene_id "MSTRG.98375"; transcript_id "MSTRG.98375.8"; exon_number "3";
chr2	StringTie	transcript	106697057	106698575	1000	+	.	gene_id "MSTRG.98375"; transcript_id "MSTRG.98375.9";
chr2	StringTie	exon	106697057	106697576	1000	+	.	gene_id "MSTRG.98375"; transcript_id "MSTRG.98375.9"; exon_number "1";
chr2	StringTie	exon	106698507	106698575	1000	+	.	gene_id "MSTRG.98375"; transcript_id "MSTRG.98375.9"; exon_number "2";
chr2	StringTie	transcript	106697331	106698676	1000	-	.	gene_id "MSTRG.98376"; transcript_id "ENST00000443590"; gene_name "EEF1A1P12"; ref_gene_id "ENSG00000214199";
chr2	StringTie	exon	106697331	106698676	1000	-	.	gene_id "MSTRG.98376"; transcript_id "ENST00000443590"; exon_number "1"; gene_name "EEF1A1P12"; ref_gene_id "ENSG00000214199";
chr2	StringTie	transcript	106697032	106698595	1000	-	.	gene_id "MSTRG.98376"; transcript_id "MSTRG.98376.1";
chr2	StringTie	exon	106697032	106697576	1000	-	.	gene_id "MSTRG.98376"; transcript_id "MSTRG.98376.1"; exon_number "1";
chr2	StringTie	exon	106697614	106697872	1000	-	.	gene_id "MSTRG.98376"; transcript_id "MSTRG.98376.1"; exon_number "2";
chr2	StringTie	exon	106697948	106698595	1000	-	.	gene_id "MSTRG.98376"; transcript_id "MSTRG.98376.1"; exon_number "3";
chr2	StringTie	transcript	106697041	106698172	1000	-	.	gene_id "MSTRG.98376"; transcript_id "MSTRG.98376.10";
chr2	StringTie	exon	106697041	106697937	1000	-	.	gene_id "MSTRG.98376"; transcript_id "MSTRG.98376.10"; exon_number "1";
chr2	StringTie	exon	106697964	106698172	1000	-	.	gene_id "MSTRG.98376"; transcript_id "MSTRG.98376.10"; exon_number "2";
chr2	StringTie	transcript	106697041	106698594	1000	-	.	gene_id "MSTRG.98376"; transcript_id "MSTRG.98376.11";
chr2	StringTie	exon	106697041	106697339	1000	-	.	gene_id "MSTRG.98376"; transcript_id "MSTRG.98376.11"; exon_number "1";
chr2	StringTie	exon	106698132	106698594	1000	-	.	gene_id "MSTRG.98376"; transcript_id "MSTRG.98376.11"; exon_number "2";
chr2	StringTie	transcript	106697050	106698595	1000	-	.	gene_id "MSTRG.98376"; transcript_id "MSTRG.98376.12";
chr2	StringTie	exon	106697050	106698452	1000	-	.	gene_id "MSTRG.98376"; transcript_id "MSTRG.98376.12"; exon_number "1";
chr2	StringTie	exon	106698496	106698595	1000	-	.	gene_id "MSTRG.98376"; transcript_id "MSTRG.98376.12"; exon_number "2";
chr2	StringTie	transcript	106697055	106698676	1000	-	.	gene_id "MSTRG.98376"; transcript_id "MSTRG.98376.13";
chr2	StringTie	exon	106697055	106697238	1000	-	.	gene_id "MSTRG.98376"; transcript_id "MSTRG.98376.13"; exon_number "1";
chr2	StringTie	exon	106698480	106698676	1000	-	.	gene_id "MSTRG.98376"; transcript_id "MSTRG.98376.13"; exon_number "2";
chr2	StringTie	transcript	106697056	106698175	1000	-	.	gene_id "MSTRG.98376"; transcript_id "MSTRG.98376.14";
chr2	StringTie	exon	106697056	106697857	1000	-	.	gene_id "MSTRG.98376"; transcript_id "MSTRG.98376.14"; exon_number "1";
chr2	StringTie	exon	106697948	106698175	1000	-	.	gene_id "MSTRG.98376"; transcript_id "MSTRG.98376.14"; exon_number "2";
chr2	StringTie	transcript	106697056	106698109	1000	-	.	gene_id "MSTRG.98376"; transcript_id "MSTRG.98376.15";
chr2	StringTie	exon	106697056	106697390	1000	-	.	gene_id "MSTRG.98376"; transcript_id "MSTRG.98376.15"; exon_number "1";
chr2	StringTie	exon	106697532	106697966	1000	-	.	gene_id "MSTRG.98376"; transcript_id "MSTRG.98376.15"; exon_number "2";
chr2	StringTie	exon	106697989	106698109	1000	-	.	gene_id "MSTRG.98376"; transcript_id "MSTRG.98376.15"; exon_number "3";
chr2	StringTie	transcript	106697175	106697890	1000	-	.	gene_id "MSTRG.98376"; transcript_id "MSTRG.98376.16";
chr2	StringTie	exon	106697175	106697377	1000	-	.	gene_id "MSTRG.98376"; transcript_id "MSTRG.98376.16"; exon_number "1";
chr2	StringTie	exon	106697705	106697890	1000	-	.	gene_id "MSTRG.98376"; transcript_id "MSTRG.98376.16"; exon_number "2";
chr2	StringTie	transcript	106697032	106698728	1000	-	.	gene_id "MSTRG.98376"; transcript_id "MSTRG.98376.2";
chr2	StringTie	exon	106697032	106698352	1000	-	.	gene_id "MSTRG.98376"; transcript_id "MSTRG.98376.2"; exon_number "1";
chr2	StringTie	exon	106698480	106698728	1000	-	.	gene_id "MSTRG.98376"; transcript_id "MSTRG.98376.2"; exon_number "2";
chr2	StringTie	transcript	106697032	106698728	1000	-	.	gene_id "MSTRG.98376"; transcript_id "MSTRG.98376.3";
chr2	StringTie	exon	106697032	106697416	1000	-	.	gene_id "MSTRG.98376"; transcript_id "MSTRG.98376.3"; exon_number "1";
chr2	StringTie	exon	106697759	106698728	1000	-	.	gene_id "MSTRG.98376"; transcript_id "MSTRG.98376.3"; exon_number "2";
chr2	StringTie	transcript	106697032	106698728	1000	-	.	gene_id "MSTRG.98376"; transcript_id "MSTRG.98376.4";
chr2	StringTie	exon	106697032	106698155	1000	-	.	gene_id "MSTRG.98376"; transcript_id "MSTRG.98376.4"; exon_number "1";
chr2	StringTie	exon	106698480	106698728	1000	-	.	gene_id "MSTRG.98376"; transcript_id "MSTRG.98376.4"; exon_number "2";
chr2	StringTie	transcript	106697032	106698728	1000	-	.	gene_id "MSTRG.98376"; transcript_id "MSTRG.98376.5";
chr2	StringTie	exon	106697032	106697534	1000	-	.	gene_id "MSTRG.98376"; transcript_id "MSTRG.98376.5"; exon_number "1";
chr2	StringTie	exon	106697705	106698155	1000	-	.	gene_id "MSTRG.98376"; transcript_id "MSTRG.98376.5"; exon_number "2";
chr2	StringTie	exon	106698480	106698728	1000	-	.	gene_id "MSTRG.98376"; transcript_id "MSTRG.98376.5"; exon_number "3";
chr2	StringTie	transcript	106697034	106698727	1000	-	.	gene_id "MSTRG.98376"; transcript_id "MSTRG.98376.6";
chr2	StringTie	exon	106697034	106698172	1000	-	.	gene_id "MSTRG.98376"; transcript_id "MSTRG.98376.6"; exon_number "1";
chr2	StringTie	exon	106698301	106698727	1000	-	.	gene_id "MSTRG.98376"; transcript_id "MSTRG.98376.6"; exon_number "2";
chr2	StringTie	transcript	106697035	106698733	1000	-	.	gene_id "MSTRG.98376"; transcript_id "MSTRG.98376.7";
chr2	StringTie	exon	106697035	106697576	1000	-	.	gene_id "MSTRG.98376"; transcript_id "MSTRG.98376.7"; exon_number "1";
chr2	StringTie	exon	106697621	106697966	1000	-	.	gene_id "MSTRG.98376"; transcript_id "MSTRG.98376.7"; exon_number "2";
chr2	StringTie	exon	106697989	106698361	1000	-	.	gene_id "MSTRG.98376"; transcript_id "MSTRG.98376.7"; exon_number "3";
chr2	StringTie	exon	106698419	106698733	1000	-	.	gene_id "MSTRG.98376"; transcript_id "MSTRG.98376.7"; exon_number "4";
chr2	StringTie	transcript	106697041	106698590	1000	-	.	gene_id "MSTRG.98376"; transcript_id "MSTRG.98376.8";
chr2	StringTie	exon	106697041	106697576	1000	-	.	gene_id "MSTRG.98376"; transcript_id "MSTRG.98376.8"; exon_number "1";
chr2	StringTie	exon	106697621	106698159	1000	-	.	gene_id "MSTRG.98376"; transcript_id "MSTRG.98376.8"; exon_number "2";
chr2	StringTie	exon	106698305	106698590	1000	-	.	gene_id "MSTRG.98376"; transcript_id "MSTRG.98376.8"; exon_number "3";
chr2	StringTie	transcript	106697041	106698357	1000	-	.	gene_id "MSTRG.98376"; transcript_id "MSTRG.98376.9";
chr2	StringTie	exon	106697041	106697857	1000	-	.	gene_id "MSTRG.98376"; transcript_id "MSTRG.98376.9"; exon_number "1";
chr2	StringTie	exon	106697964	106698110	1000	-	.	gene_id "MSTRG.98376"; transcript_id "MSTRG.98376.9"; exon_number "2";
chr2	StringTie	exon	106698166	106698357	1000	-	.	gene_id "MSTRG.98376"; transcript_id "MSTRG.98376.9"; exon_number "3";
chr2	StringTie	transcript	106715661	106716675	1000	.	.	gene_id "MSTRG.98377"; transcript_id "MSTRG.98377.1";
chr2	StringTie	exon	106715661	106716675	1000	.	.	gene_id "MSTRG.98377"; transcript_id "MSTRG.98377.1"; exon_number "1";
chr2	StringTie	transcript	106719437	106803362	1000	+	.	gene_id "MSTRG.98378"; transcript_id "MSTRG.98378.1";
chr2	StringTie	exon	106719437	106719488	1000	+	.	gene_id "MSTRG.98378"; transcript_id "MSTRG.98378.1"; exon_number "1";
chr2	StringTie	exon	106744116	106744237	1000	+	.	gene_id "MSTRG.98378"; transcript_id "MSTRG.98378.1"; exon_number "2";
chr2	StringTie	exon	106767688	106767834	1000	+	.	gene_id "MSTRG.98378"; transcript_id "MSTRG.98378.1"; exon_number "3";
chr2	StringTie	exon	106778012	106778139	1000	+	.	gene_id "MSTRG.98378"; transcript_id "MSTRG.98378.1"; exon_number "4";
chr2	StringTie	exon	106802852	106803065	1000	+	.	gene_id "MSTRG.98378"; transcript_id "MSTRG.98378.1"; exon_number "5";
chr2	StringTie	exon	106803187	106803362	1000	+	.	gene_id "MSTRG.98378"; transcript_id "MSTRG.98378.1"; exon_number "6";
chr2	StringTie	transcript	106760582	106778496	1000	+	.	gene_id "MSTRG.98378"; transcript_id "MSTRG.98378.10";
chr2	StringTie	exon	106760582	106760604	1000	+	.	gene_id "MSTRG.98378"; transcript_id "MSTRG.98378.10"; exon_number "1";
chr2	StringTie	exon	106767688	106767834	1000	+	.	gene_id "MSTRG.98378"; transcript_id "MSTRG.98378.10"; exon_number "2";
chr2	StringTie	exon	106778012	106778496	1000	+	.	gene_id "MSTRG.98378"; transcript_id "MSTRG.98378.10"; exon_number "3";
chr2	StringTie	transcript	106767687	106778156	1000	+	.	gene_id "MSTRG.98378"; transcript_id "MSTRG.98378.11";
chr2	StringTie	exon	106767687	106767834	1000	+	.	gene_id "MSTRG.98378"; transcript_id "MSTRG.98378.11"; exon_number "1";
chr2	StringTie	exon	106769223	106770082	1000	+	.	gene_id "MSTRG.98378"; transcript_id "MSTRG.98378.11"; exon_number "2";
chr2	StringTie	exon	106774614	106774649	1000	+	.	gene_id "MSTRG.98378"; transcript_id "MSTRG.98378.11"; exon_number "3";
chr2	StringTie	exon	106778012	106778156	1000	+	.	gene_id "MSTRG.98378"; transcript_id "MSTRG.98378.11"; exon_number "4";
chr2	StringTie	transcript	106719446	106754961	1000	+	.	gene_id "MSTRG.98378"; transcript_id "MSTRG.98378.2";
chr2	StringTie	exon	106719446	106719488	1000	+	.	gene_id "MSTRG.98378"; transcript_id "MSTRG.98378.2"; exon_number "1";
chr2	StringTie	exon	106744116	106744237	1000	+	.	gene_id "MSTRG.98378"; transcript_id "MSTRG.98378.2"; exon_number "2";
chr2	StringTie	exon	106747311	106754961	1000	+	.	gene_id "MSTRG.98378"; transcript_id "MSTRG.98378.2"; exon_number "3";
chr2	StringTie	transcript	106734398	106781735	1000	+	.	gene_id "MSTRG.98378"; transcript_id "MSTRG.98378.3";
chr2	StringTie	exon	106734398	106734574	1000	+	.	gene_id "MSTRG.98378"; transcript_id "MSTRG.98378.3"; exon_number "1";
chr2	StringTie	exon	106735424	106735520	1000	+	.	gene_id "MSTRG.98378"; transcript_id "MSTRG.98378.3"; exon_number "2";
chr2	StringTie	exon	106744116	106744237	1000	+	.	gene_id "MSTRG.98378"; transcript_id "MSTRG.98378.3"; exon_number "3";
chr2	StringTie	exon	106767688	106767834	1000	+	.	gene_id "MSTRG.98378"; transcript_id "MSTRG.98378.3"; exon_number "4";
chr2	StringTie	exon	106774614	106774649	1000	+	.	gene_id "MSTRG.98378"; transcript_id "MSTRG.98378.3"; exon_number "5";
chr2	StringTie	exon	106778012	106781735	1000	+	.	gene_id "MSTRG.98378"; transcript_id "MSTRG.98378.3"; exon_number "6";
chr2	StringTie	transcript	106735421	106803557	1000	+	.	gene_id "MSTRG.98378"; transcript_id "MSTRG.98378.4";
chr2	StringTie	exon	106735421	106735520	1000	+	.	gene_id "MSTRG.98378"; transcript_id "MSTRG.98378.4"; exon_number "1";
chr2	StringTie	exon	106744116	106744237	1000	+	.	gene_id "MSTRG.98378"; transcript_id "MSTRG.98378.4"; exon_number "2";
chr2	StringTie	exon	106767688	106767834	1000	+	.	gene_id "MSTRG.98378"; transcript_id "MSTRG.98378.4"; exon_number "3";
chr2	StringTie	exon	106778012	106778139	1000	+	.	gene_id "MSTRG.98378"; transcript_id "MSTRG.98378.4"; exon_number "4";
chr2	StringTie	exon	106802852	106803065	1000	+	.	gene_id "MSTRG.98378"; transcript_id "MSTRG.98378.4"; exon_number "5";
chr2	StringTie	exon	106803187	106803557	1000	+	.	gene_id "MSTRG.98378"; transcript_id "MSTRG.98378.4"; exon_number "6";
chr2	StringTie	transcript	106744096	106803362	1000	+	.	gene_id "MSTRG.98378"; transcript_id "MSTRG.98378.5";
chr2	StringTie	exon	106744096	106744237	1000	+	.	gene_id "MSTRG.98378"; transcript_id "MSTRG.98378.5"; exon_number "1";
chr2	StringTie	exon	106767692	106767834	1000	+	.	gene_id "MSTRG.98378"; transcript_id "MSTRG.98378.5"; exon_number "2";
chr2	StringTie	exon	106778012	106778139	1000	+	.	gene_id "MSTRG.98378"; transcript_id "MSTRG.98378.5"; exon_number "3";
chr2	StringTie	exon	106802852	106803065	1000	+	.	gene_id "MSTRG.98378"; transcript_id "MSTRG.98378.5"; exon_number "4";
chr2	StringTie	exon	106803187	106803362	1000	+	.	gene_id "MSTRG.98378"; transcript_id "MSTRG.98378.5"; exon_number "5";
chr2	StringTie	transcript	106744120	106800950	1000	+	.	gene_id "MSTRG.98378"; transcript_id "MSTRG.98378.6";
chr2	StringTie	exon	106744120	106744237	1000	+	.	gene_id "MSTRG.98378"; transcript_id "MSTRG.98378.6"; exon_number "1";
chr2	StringTie	exon	106767688	106767834	1000	+	.	gene_id "MSTRG.98378"; transcript_id "MSTRG.98378.6"; exon_number "2";
chr2	StringTie	exon	106778012	106778139	1000	+	.	gene_id "MSTRG.98378"; transcript_id "MSTRG.98378.6"; exon_number "3";
chr2	StringTie	exon	106800770	106800950	1000	+	.	gene_id "MSTRG.98378"; transcript_id "MSTRG.98378.6"; exon_number "4";
chr2	StringTie	transcript	106744121	106781851	1000	+	.	gene_id "MSTRG.98378"; transcript_id "MSTRG.98378.7";
chr2	StringTie	exon	106744121	106744237	1000	+	.	gene_id "MSTRG.98378"; transcript_id "MSTRG.98378.7"; exon_number "1";
chr2	StringTie	exon	106767688	106767834	1000	+	.	gene_id "MSTRG.98378"; transcript_id "MSTRG.98378.7"; exon_number "2";
chr2	StringTie	exon	106778012	106778139	1000	+	.	gene_id "MSTRG.98378"; transcript_id "MSTRG.98378.7"; exon_number "3";
chr2	StringTie	exon	106781808	106781851	1000	+	.	gene_id "MSTRG.98378"; transcript_id "MSTRG.98378.7"; exon_number "4";
chr2	StringTie	transcript	106759680	106781271	1000	+	.	gene_id "MSTRG.98378"; transcript_id "MSTRG.98378.8";
chr2	StringTie	exon	106759680	106759751	1000	+	.	gene_id "MSTRG.98378"; transcript_id "MSTRG.98378.8"; exon_number "1";
chr2	StringTie	exon	106767688	106767834	1000	+	.	gene_id "MSTRG.98378"; transcript_id "MSTRG.98378.8"; exon_number "2";
chr2	StringTie	exon	106778012	106781271	1000	+	.	gene_id "MSTRG.98378"; transcript_id "MSTRG.98378.8"; exon_number "3";
chr2	StringTie	transcript	106759680	106781271	1000	+	.	gene_id "MSTRG.98378"; transcript_id "MSTRG.98378.9";
chr2	StringTie	exon	106759680	106759751	1000	+	.	gene_id "MSTRG.98378"; transcript_id "MSTRG.98378.9"; exon_number "1";
chr2	StringTie	exon	106767688	106767834	1000	+	.	gene_id "MSTRG.98378"; transcript_id "MSTRG.98378.9"; exon_number "2";
chr2	StringTie	exon	106774614	106774649	1000	+	.	gene_id "MSTRG.98378"; transcript_id "MSTRG.98378.9"; exon_number "3";
chr2	StringTie	exon	106778012	106781271	1000	+	.	gene_id "MSTRG.98378"; transcript_id "MSTRG.98378.9"; exon_number "4";
chr2	StringTie	transcript	106801600	106887107	1000	-	.	gene_id "MSTRG.98379"; transcript_id "ENST00000361686"; gene_name "ST6GAL2"; ref_gene_id "ENSG00000144057";
chr2	StringTie	exon	106801600	106806949	1000	-	.	gene_id "MSTRG.98379"; transcript_id "ENST00000361686"; exon_number "1"; gene_name "ST6GAL2"; ref_gene_id "ENSG00000144057";
chr2	StringTie	exon	106830066	106830240	1000	-	.	gene_id "MSTRG.98379"; transcript_id "ENST00000361686"; exon_number "2"; gene_name "ST6GAL2"; ref_gene_id "ENSG00000144057";
chr2	StringTie	exon	106832565	106832666	1000	-	.	gene_id "MSTRG.98379"; transcript_id "ENST00000361686"; exon_number "3"; gene_name "ST6GAL2"; ref_gene_id "ENSG00000144057";
chr2	StringTie	exon	106834049	106834146	1000	-	.	gene_id "MSTRG.98379"; transcript_id "ENST00000361686"; exon_number "4"; gene_name "ST6GAL2"; ref_gene_id "ENSG00000144057";
chr2	StringTie	exon	106843035	106844034	1000	-	.	gene_id "MSTRG.98379"; transcript_id "ENST00000361686"; exon_number "5"; gene_name "ST6GAL2"; ref_gene_id "ENSG00000144057";
chr2	StringTie	exon	106886976	106887107	1000	-	.	gene_id "MSTRG.98379"; transcript_id "ENST00000361686"; exon_number "6"; gene_name "ST6GAL2"; ref_gene_id "ENSG00000144057";
chr2	StringTie	transcript	106801608	106830079	1000	-	.	gene_id "MSTRG.98379"; transcript_id "ENST00000361803"; gene_name "ST6GAL2"; ref_gene_id "ENSG00000144057";
chr2	StringTie	exon	106801608	106801863	1000	-	.	gene_id "MSTRG.98379"; transcript_id "ENST00000361803"; exon_number "1"; gene_name "ST6GAL2"; ref_gene_id "ENSG00000144057";
chr2	StringTie	exon	106806646	106806949	1000	-	.	gene_id "MSTRG.98379"; transcript_id "ENST00000361803"; exon_number "2"; gene_name "ST6GAL2"; ref_gene_id "ENSG00000144057";
chr2	StringTie	exon	106830066	106830079	1000	-	.	gene_id "MSTRG.98379"; transcript_id "ENST00000361803"; exon_number "3"; gene_name "ST6GAL2"; ref_gene_id "ENSG00000144057";
chr2	StringTie	transcript	106813076	106887108	1000	-	.	gene_id "MSTRG.98379"; transcript_id "ENST00000409087"; gene_name "ST6GAL2"; ref_gene_id "ENSG00000144057";
chr2	StringTie	exon	106813076	106813224	1000	-	.	gene_id "MSTRG.98379"; transcript_id "ENST00000409087"; exon_number "1"; gene_name "ST6GAL2"; ref_gene_id "ENSG00000144057";
chr2	StringTie	exon	106830066	106830240	1000	-	.	gene_id "MSTRG.98379"; transcript_id "ENST00000409087"; exon_number "2"; gene_name "ST6GAL2"; ref_gene_id "ENSG00000144057";
chr2	StringTie	exon	106832565	106832666	1000	-	.	gene_id "MSTRG.98379"; transcript_id "ENST00000409087"; exon_number "3"; gene_name "ST6GAL2"; ref_gene_id "ENSG00000144057";
chr2	StringTie	exon	106834049	106834146	1000	-	.	gene_id "MSTRG.98379"; transcript_id "ENST00000409087"; exon_number "4"; gene_name "ST6GAL2"; ref_gene_id "ENSG00000144057";
chr2	StringTie	exon	106843035	106844034	1000	-	.	gene_id "MSTRG.98379"; transcript_id "ENST00000409087"; exon_number "5"; gene_name "ST6GAL2"; ref_gene_id "ENSG00000144057";
chr2	StringTie	exon	106886976	106887108	1000	-	.	gene_id "MSTRG.98379"; transcript_id "ENST00000409087"; exon_number "6"; gene_name "ST6GAL2"; ref_gene_id "ENSG00000144057";
chr2	StringTie	transcript	106801604	106886646	1000	-	.	gene_id "MSTRG.98379"; transcript_id "ENST00000409382"; gene_name "ST6GAL2"; ref_gene_id "ENSG00000144057";
chr2	StringTie	exon	106801604	106806949	1000	-	.	gene_id "MSTRG.98379"; transcript_id "ENST00000409382"; exon_number "1"; gene_name "ST6GAL2"; ref_gene_id "ENSG00000144057";
chr2	StringTie	exon	106830066	106830240	1000	-	.	gene_id "MSTRG.98379"; transcript_id "ENST00000409382"; exon_number "2"; gene_name "ST6GAL2"; ref_gene_id "ENSG00000144057";
chr2	StringTie	exon	106832565	106832666	1000	-	.	gene_id "MSTRG.98379"; transcript_id "ENST00000409382"; exon_number "3"; gene_name "ST6GAL2"; ref_gene_id "ENSG00000144057";
chr2	StringTie	exon	106834049	106834146	1000	-	.	gene_id "MSTRG.98379"; transcript_id "ENST00000409382"; exon_number "4"; gene_name "ST6GAL2"; ref_gene_id "ENSG00000144057";
chr2	StringTie	exon	106843035	106844034	1000	-	.	gene_id "MSTRG.98379"; transcript_id "ENST00000409382"; exon_number "5"; gene_name "ST6GAL2"; ref_gene_id "ENSG00000144057";
chr2	StringTie	exon	106886093	106886646	1000	-	.	gene_id "MSTRG.98379"; transcript_id "ENST00000409382"; exon_number "6"; gene_name "ST6GAL2"; ref_gene_id "ENSG00000144057";
chr2	StringTie	transcript	106843874	106886013	1000	-	.	gene_id "MSTRG.98379"; transcript_id "ENST00000419159"; gene_name "ST6GAL2"; ref_gene_id "ENSG00000144057";
chr2	StringTie	exon	106843874	106844034	1000	-	.	gene_id "MSTRG.98379"; transcript_id "ENST00000419159"; exon_number "1"; gene_name "ST6GAL2"; ref_gene_id "ENSG00000144057";
chr2	StringTie	exon	106885867	106886013	1000	-	.	gene_id "MSTRG.98379"; transcript_id "ENST00000419159"; exon_number "2"; gene_name "ST6GAL2"; ref_gene_id "ENSG00000144057";
chr2	StringTie	transcript	106822923	106825031	1000	-	.	gene_id "MSTRG.98379"; transcript_id "ENST00000446058"; gene_name "ST6GAL2-IT1"; ref_gene_id "ENSG00000238250";
chr2	StringTie	exon	106822923	106823144	1000	-	.	gene_id "MSTRG.98379"; transcript_id "ENST00000446058"; exon_number "1"; gene_name "ST6GAL2-IT1"; ref_gene_id "ENSG00000238250";
chr2	StringTie	exon	106824866	106825031	1000	-	.	gene_id "MSTRG.98379"; transcript_id "ENST00000446058"; exon_number "2"; gene_name "ST6GAL2-IT1"; ref_gene_id "ENSG00000238250";
chr2	StringTie	transcript	106799039	106887155	1000	-	.	gene_id "MSTRG.98379"; transcript_id "MSTRG.98379.1";
chr2	StringTie	exon	106799039	106799058	1000	-	.	gene_id "MSTRG.98379"; transcript_id "MSTRG.98379.1"; exon_number "1";
chr2	StringTie	exon	106801420	106806949	1000	-	.	gene_id "MSTRG.98379"; transcript_id "MSTRG.98379.1"; exon_number "2";
chr2	StringTie	exon	106830066	106830240	1000	-	.	gene_id "MSTRG.98379"; transcript_id "MSTRG.98379.1"; exon_number "3";
chr2	StringTie	exon	106832565	106832666	1000	-	.	gene_id "MSTRG.98379"; transcript_id "MSTRG.98379.1"; exon_number "4";
chr2	StringTie	exon	106834049	106834146	1000	-	.	gene_id "MSTRG.98379"; transcript_id "MSTRG.98379.1"; exon_number "5";
chr2	StringTie	exon	106843035	106844034	1000	-	.	gene_id "MSTRG.98379"; transcript_id "MSTRG.98379.1"; exon_number "6";
chr2	StringTie	exon	106886976	106887155	1000	-	.	gene_id "MSTRG.98379"; transcript_id "MSTRG.98379.1"; exon_number "7";
chr2	StringTie	transcript	106809107	106843999	1000	-	.	gene_id "MSTRG.98379"; transcript_id "MSTRG.98379.10";
chr2	StringTie	exon	106809107	106809696	1000	-	.	gene_id "MSTRG.98379"; transcript_id "MSTRG.98379.10"; exon_number "1";
chr2	StringTie	exon	106830066	106830240	1000	-	.	gene_id "MSTRG.98379"; transcript_id "MSTRG.98379.10"; exon_number "2";
chr2	StringTie	exon	106832565	106832666	1000	-	.	gene_id "MSTRG.98379"; transcript_id "MSTRG.98379.10"; exon_number "3";
chr2	StringTie	exon	106834049	106834146	1000	-	.	gene_id "MSTRG.98379"; transcript_id "MSTRG.98379.10"; exon_number "4";
chr2	StringTie	exon	106843035	106843999	1000	-	.	gene_id "MSTRG.98379"; transcript_id "MSTRG.98379.10"; exon_number "5";
chr2	StringTie	transcript	106822903	106886013	1000	-	.	gene_id "MSTRG.98379"; transcript_id "MSTRG.98379.12";
chr2	StringTie	exon	106822903	106826536	1000	-	.	gene_id "MSTRG.98379"; transcript_id "MSTRG.98379.12"; exon_number "1";
chr2	StringTie	exon	106830066	106830240	1000	-	.	gene_id "MSTRG.98379"; transcript_id "MSTRG.98379.12"; exon_number "2";
chr2	StringTie	exon	106832565	106832666	1000	-	.	gene_id "MSTRG.98379"; transcript_id "MSTRG.98379.12"; exon_number "3";
chr2	StringTie	exon	106834049	106834146	1000	-	.	gene_id "MSTRG.98379"; transcript_id "MSTRG.98379.12"; exon_number "4";
chr2	StringTie	exon	106843035	106844034	1000	-	.	gene_id "MSTRG.98379"; transcript_id "MSTRG.98379.12"; exon_number "5";
chr2	StringTie	exon	106885867	106886013	1000	-	.	gene_id "MSTRG.98379"; transcript_id "MSTRG.98379.12"; exon_number "6";
chr2	StringTie	transcript	106822923	106886013	1000	-	.	gene_id "MSTRG.98379"; transcript_id "MSTRG.98379.13";
chr2	StringTie	exon	106822923	106823144	1000	-	.	gene_id "MSTRG.98379"; transcript_id "MSTRG.98379.13"; exon_number "1";
chr2	StringTie	exon	106824866	106825301	1000	-	.	gene_id "MSTRG.98379"; transcript_id "MSTRG.98379.13"; exon_number "2";
chr2	StringTie	exon	106830066	106830240	1000	-	.	gene_id "MSTRG.98379"; transcript_id "MSTRG.98379.13"; exon_number "3";
chr2	StringTie	exon	106832565	106832666	1000	-	.	gene_id "MSTRG.98379"; transcript_id "MSTRG.98379.13"; exon_number "4";
chr2	StringTie	exon	106834049	106834146	1000	-	.	gene_id "MSTRG.98379"; transcript_id "MSTRG.98379.13"; exon_number "5";
chr2	StringTie	exon	106843035	106844034	1000	-	.	gene_id "MSTRG.98379"; transcript_id "MSTRG.98379.13"; exon_number "6";
chr2	StringTie	exon	106885867	106886013	1000	-	.	gene_id "MSTRG.98379"; transcript_id "MSTRG.98379.13"; exon_number "7";
chr2	StringTie	transcript	106822992	106844034	1000	-	.	gene_id "MSTRG.98379"; transcript_id "MSTRG.98379.15";
chr2	StringTie	exon	106822992	106823144	1000	-	.	gene_id "MSTRG.98379"; transcript_id "MSTRG.98379.15"; exon_number "1";
chr2	StringTie	exon	106830066	106830240	1000	-	.	gene_id "MSTRG.98379"; transcript_id "MSTRG.98379.15"; exon_number "2";
chr2	StringTie	exon	106832565	106832666	1000	-	.	gene_id "MSTRG.98379"; transcript_id "MSTRG.98379.15"; exon_number "3";
chr2	StringTie	exon	106834049	106834146	1000	-	.	gene_id "MSTRG.98379"; transcript_id "MSTRG.98379.15"; exon_number "4";
chr2	StringTie	exon	106843035	106844034	1000	-	.	gene_id "MSTRG.98379"; transcript_id "MSTRG.98379.15"; exon_number "5";
chr2	StringTie	transcript	106827436	106843999	1000	-	.	gene_id "MSTRG.98379"; transcript_id "MSTRG.98379.16";
chr2	StringTie	exon	106827436	106827454	1000	-	.	gene_id "MSTRG.98379"; transcript_id "MSTRG.98379.16"; exon_number "1";
chr2	StringTie	exon	106830066	106830240	1000	-	.	gene_id "MSTRG.98379"; transcript_id "MSTRG.98379.16"; exon_number "2";
chr2	StringTie	exon	106832565	106832666	1000	-	.	gene_id "MSTRG.98379"; transcript_id "MSTRG.98379.16"; exon_number "3";
chr2	StringTie	exon	106834049	106834146	1000	-	.	gene_id "MSTRG.98379"; transcript_id "MSTRG.98379.16"; exon_number "4";
chr2	StringTie	exon	106843035	106843999	1000	-	.	gene_id "MSTRG.98379"; transcript_id "MSTRG.98379.16"; exon_number "5";
chr2	StringTie	transcript	106801518	106886013	1000	-	.	gene_id "MSTRG.98379"; transcript_id "MSTRG.98379.2";
chr2	StringTie	exon	106801518	106806949	1000	-	.	gene_id "MSTRG.98379"; transcript_id "MSTRG.98379.2"; exon_number "1";
chr2	StringTie	exon	106807062	106807200	1000	-	.	gene_id "MSTRG.98379"; transcript_id "MSTRG.98379.2"; exon_number "2";
chr2	StringTie	exon	106830066	106830240	1000	-	.	gene_id "MSTRG.98379"; transcript_id "MSTRG.98379.2"; exon_number "3";
chr2	StringTie	exon	106832565	106832666	1000	-	.	gene_id "MSTRG.98379"; transcript_id "MSTRG.98379.2"; exon_number "4";
chr2	StringTie	exon	106834049	106834146	1000	-	.	gene_id "MSTRG.98379"; transcript_id "MSTRG.98379.2"; exon_number "5";
chr2	StringTie	exon	106843035	106844034	1000	-	.	gene_id "MSTRG.98379"; transcript_id "MSTRG.98379.2"; exon_number "6";
chr2	StringTie	exon	106885867	106886013	1000	-	.	gene_id "MSTRG.98379"; transcript_id "MSTRG.98379.2"; exon_number "7";
chr2	StringTie	transcript	106801600	106886013	1000	-	.	gene_id "MSTRG.98379"; transcript_id "MSTRG.98379.3";
chr2	StringTie	exon	106801600	106806949	1000	-	.	gene_id "MSTRG.98379"; transcript_id "MSTRG.98379.3"; exon_number "1";
chr2	StringTie	exon	106817586	106817675	1000	-	.	gene_id "MSTRG.98379"; transcript_id "MSTRG.98379.3"; exon_number "2";
chr2	StringTie	exon	106830066	106830240	1000	-	.	gene_id "MSTRG.98379"; transcript_id "MSTRG.98379.3"; exon_number "3";
chr2	StringTie	exon	106832565	106832666	1000	-	.	gene_id "MSTRG.98379"; transcript_id "MSTRG.98379.3"; exon_number "4";
chr2	StringTie	exon	106834049	106834146	1000	-	.	gene_id "MSTRG.98379"; transcript_id "MSTRG.98379.3"; exon_number "5";
chr2	StringTie	exon	106843035	106844034	1000	-	.	gene_id "MSTRG.98379"; transcript_id "MSTRG.98379.3"; exon_number "6";
chr2	StringTie	exon	106885867	106886013	1000	-	.	gene_id "MSTRG.98379"; transcript_id "MSTRG.98379.3"; exon_number "7";
chr2	StringTie	transcript	106801600	106806933	1000	-	.	gene_id "MSTRG.98379"; transcript_id "MSTRG.98379.4";
chr2	StringTie	exon	106801600	106805168	1000	-	.	gene_id "MSTRG.98379"; transcript_id "MSTRG.98379.4"; exon_number "1";
chr2	StringTie	exon	106806646	106806933	1000	-	.	gene_id "MSTRG.98379"; transcript_id "MSTRG.98379.4"; exon_number "2";
chr2	StringTie	transcript	106801600	106846104	1000	-	.	gene_id "MSTRG.98379"; transcript_id "MSTRG.98379.5";
chr2	StringTie	exon	106801600	106806949	1000	-	.	gene_id "MSTRG.98379"; transcript_id "MSTRG.98379.5"; exon_number "1";
chr2	StringTie	exon	106830066	106830240	1000	-	.	gene_id "MSTRG.98379"; transcript_id "MSTRG.98379.5"; exon_number "2";
chr2	StringTie	exon	106832565	106832666	1000	-	.	gene_id "MSTRG.98379"; transcript_id "MSTRG.98379.5"; exon_number "3";
chr2	StringTie	exon	106834049	106834146	1000	-	.	gene_id "MSTRG.98379"; transcript_id "MSTRG.98379.5"; exon_number "4";
chr2	StringTie	exon	106843035	106844034	1000	-	.	gene_id "MSTRG.98379"; transcript_id "MSTRG.98379.5"; exon_number "5";
chr2	StringTie	exon	106846075	106846104	1000	-	.	gene_id "MSTRG.98379"; transcript_id "MSTRG.98379.5"; exon_number "6";
chr2	StringTie	transcript	106807812	106844032	1000	-	.	gene_id "MSTRG.98379"; transcript_id "MSTRG.98379.9";
chr2	StringTie	exon	106807812	106809713	1000	-	.	gene_id "MSTRG.98379"; transcript_id "MSTRG.98379.9"; exon_number "1";
chr2	StringTie	exon	106830066	106830240	1000	-	.	gene_id "MSTRG.98379"; transcript_id "MSTRG.98379.9"; exon_number "2";
chr2	StringTie	exon	106832565	106832666	1000	-	.	gene_id "MSTRG.98379"; transcript_id "MSTRG.98379.9"; exon_number "3";
chr2	StringTie	exon	106834049	106834146	1000	-	.	gene_id "MSTRG.98379"; transcript_id "MSTRG.98379.9"; exon_number "4";
chr2	StringTie	exon	106843035	106844032	1000	-	.	gene_id "MSTRG.98379"; transcript_id "MSTRG.98379.9"; exon_number "5";
chr1	StringTie	transcript	124484919	124485305	1000	-	.	gene_id "MSTRG.9838"; transcript_id "MSTRG.9838.1";
chr1	StringTie	exon	124484919	124485305	1000	-	.	gene_id "MSTRG.9838"; transcript_id "MSTRG.9838.1"; exon_number "1";
chr2	StringTie	transcript	106834464	106841207	1000	+	.	gene_id "MSTRG.98380"; transcript_id "ENST00000425419"; gene_name "AC016994.2"; ref_gene_id "ENSG00000227294";
chr2	StringTie	exon	106834464	106834978	1000	+	.	gene_id "MSTRG.98380"; transcript_id "ENST00000425419"; exon_number "1"; gene_name "AC016994.2"; ref_gene_id "ENSG00000227294";
chr2	StringTie	exon	106841171	106841207	1000	+	.	gene_id "MSTRG.98380"; transcript_id "ENST00000425419"; exon_number "2"; gene_name "AC016994.2"; ref_gene_id "ENSG00000227294";
chr2	StringTie	transcript	106869997	106876183	1000	+	.	gene_id "MSTRG.98381"; transcript_id "MSTRG.98381.1";
chr2	StringTie	exon	106869997	106870018	1000	+	.	gene_id "MSTRG.98381"; transcript_id "MSTRG.98381.1"; exon_number "1";
chr2	StringTie	exon	106871739	106871838	1000	+	.	gene_id "MSTRG.98381"; transcript_id "MSTRG.98381.1"; exon_number "2";
chr2	StringTie	exon	106873149	106873226	1000	+	.	gene_id "MSTRG.98381"; transcript_id "MSTRG.98381.1"; exon_number "3";
chr2	StringTie	exon	106875222	106875319	1000	+	.	gene_id "MSTRG.98381"; transcript_id "MSTRG.98381.1"; exon_number "4";
chr2	StringTie	exon	106876062	106876183	1000	+	.	gene_id "MSTRG.98381"; transcript_id "MSTRG.98381.1"; exon_number "5";
chr2	StringTie	transcript	106886645	106895685	1000	+	.	gene_id "MSTRG.98382"; transcript_id "MSTRG.98382.1";
chr2	StringTie	exon	106886645	106887107	1000	+	.	gene_id "MSTRG.98382"; transcript_id "MSTRG.98382.1"; exon_number "1";
chr2	StringTie	exon	106893049	106895685	1000	+	.	gene_id "MSTRG.98382"; transcript_id "MSTRG.98382.1"; exon_number "2";
chr2	StringTie	transcript	106887643	106893347	1000	+	.	gene_id "MSTRG.98382"; transcript_id "MSTRG.98382.2";
chr2	StringTie	exon	106887643	106887677	1000	+	.	gene_id "MSTRG.98382"; transcript_id "MSTRG.98382.2"; exon_number "1";
chr2	StringTie	exon	106893049	106893347	1000	+	.	gene_id "MSTRG.98382"; transcript_id "MSTRG.98382.2"; exon_number "2";
chr2	StringTie	transcript	106900616	106900842	1000	.	.	gene_id "MSTRG.98383"; transcript_id "MSTRG.98383.1";
chr2	StringTie	exon	106900616	106900842	1000	.	.	gene_id "MSTRG.98383"; transcript_id "MSTRG.98383.1"; exon_number "1";
chr2	StringTie	transcript	106902247	106902571	1000	.	.	gene_id "MSTRG.98384"; transcript_id "MSTRG.98384.1";
chr2	StringTie	exon	106902247	106902571	1000	.	.	gene_id "MSTRG.98384"; transcript_id "MSTRG.98384.1"; exon_number "1";
chr2	StringTie	transcript	106903260	106904536	1000	.	.	gene_id "MSTRG.98385"; transcript_id "MSTRG.98385.1";
chr2	StringTie	exon	106903260	106904536	1000	.	.	gene_id "MSTRG.98385"; transcript_id "MSTRG.98385.1"; exon_number "1";
chr2	StringTie	transcript	106940880	106941482	1000	-	.	gene_id "MSTRG.98386"; transcript_id "ENST00000457256"; gene_name "PPP1R2P5"; ref_gene_id "ENSG00000229360";
chr2	StringTie	exon	106940880	106941482	1000	-	.	gene_id "MSTRG.98386"; transcript_id "ENST00000457256"; exon_number "1"; gene_name "PPP1R2P5"; ref_gene_id "ENSG00000229360";
chr2	StringTie	transcript	106942885	106961642	1000	+	.	gene_id "MSTRG.98387"; transcript_id "MSTRG.98387.1";
chr2	StringTie	exon	106942885	106943176	1000	+	.	gene_id "MSTRG.98387"; transcript_id "MSTRG.98387.1"; exon_number "1";
chr2	StringTie	exon	106958696	106959109	1000	+	.	gene_id "MSTRG.98387"; transcript_id "MSTRG.98387.1"; exon_number "2";
chr2	StringTie	exon	106961110	106961642	1000	+	.	gene_id "MSTRG.98387"; transcript_id "MSTRG.98387.1"; exon_number "3";
chr2	StringTie	transcript	106958677	106961493	1000	+	.	gene_id "MSTRG.98387"; transcript_id "MSTRG.98387.2";
chr2	StringTie	exon	106958677	106961493	1000	+	.	gene_id "MSTRG.98387"; transcript_id "MSTRG.98387.2"; exon_number "1";
chr2	StringTie	transcript	106947617	106954249	1000	-	.	gene_id "MSTRG.98388"; transcript_id "MSTRG.98388.1";
chr2	StringTie	exon	106947617	106953525	1000	-	.	gene_id "MSTRG.98388"; transcript_id "MSTRG.98388.1"; exon_number "1";
chr2	StringTie	exon	106954004	106954249	1000	-	.	gene_id "MSTRG.98388"; transcript_id "MSTRG.98388.1"; exon_number "2";
chr2	StringTie	transcript	106963193	106963674	1000	+	.	gene_id "MSTRG.98389"; transcript_id "ENST00000437783"; gene_name "AC005040.3"; ref_gene_id "ENSG00000226905";
chr2	StringTie	exon	106963193	106963674	1000	+	.	gene_id "MSTRG.98389"; transcript_id "ENST00000437783"; exon_number "1"; gene_name "AC005040.3"; ref_gene_id "ENSG00000226905";
chr1	StringTie	transcript	124486053	124486273	1000	.	.	gene_id "MSTRG.9839"; transcript_id "MSTRG.9839.1";
chr1	StringTie	exon	124486053	124486273	1000	.	.	gene_id "MSTRG.9839"; transcript_id "MSTRG.9839.1"; exon_number "1";
chr2	StringTie	transcript	106964068	106964435	1000	.	.	gene_id "MSTRG.98390"; transcript_id "MSTRG.98390.1";
chr2	StringTie	exon	106964068	106964435	1000	.	.	gene_id "MSTRG.98390"; transcript_id "MSTRG.98390.1"; exon_number "1";
chr2	StringTie	transcript	106997424	107000112	1000	+	.	gene_id "MSTRG.98391"; transcript_id "MSTRG.98391.1";
chr2	StringTie	exon	106997424	106997506	1000	+	.	gene_id "MSTRG.98391"; transcript_id "MSTRG.98391.1"; exon_number "1";
chr2	StringTie	exon	106997662	106997818	1000	+	.	gene_id "MSTRG.98391"; transcript_id "MSTRG.98391.1"; exon_number "2";
chr2	StringTie	exon	106999840	107000112	1000	+	.	gene_id "MSTRG.98391"; transcript_id "MSTRG.98391.1"; exon_number "3";
chr2	StringTie	transcript	106997435	106997823	1000	+	.	gene_id "MSTRG.98391"; transcript_id "MSTRG.98391.2";
chr2	StringTie	exon	106997435	106997506	1000	+	.	gene_id "MSTRG.98391"; transcript_id "MSTRG.98391.2"; exon_number "1";
chr2	StringTie	exon	106997684	106997823	1000	+	.	gene_id "MSTRG.98391"; transcript_id "MSTRG.98391.2"; exon_number "2";
chr2	StringTie	transcript	106997457	107000045	1000	+	.	gene_id "MSTRG.98391"; transcript_id "MSTRG.98391.3";
chr2	StringTie	exon	106997457	106997506	1000	+	.	gene_id "MSTRG.98391"; transcript_id "MSTRG.98391.3"; exon_number "1";
chr2	StringTie	exon	106997662	106997818	1000	+	.	gene_id "MSTRG.98391"; transcript_id "MSTRG.98391.3"; exon_number "2";
chr2	StringTie	exon	106999809	107000045	1000	+	.	gene_id "MSTRG.98391"; transcript_id "MSTRG.98391.3"; exon_number "3";
chr2	StringTie	transcript	107004211	107004478	1000	.	.	gene_id "MSTRG.98392"; transcript_id "MSTRG.98392.1";
chr2	StringTie	exon	107004211	107004478	1000	.	.	gene_id "MSTRG.98392"; transcript_id "MSTRG.98392.1"; exon_number "1";
chr2	StringTie	transcript	107015876	107016099	1000	.	.	gene_id "MSTRG.98393"; transcript_id "MSTRG.98393.1";
chr2	StringTie	exon	107015876	107016099	1000	.	.	gene_id "MSTRG.98393"; transcript_id "MSTRG.98393.1"; exon_number "1";
chr2	StringTie	transcript	107025949	107027846	1000	.	.	gene_id "MSTRG.98394"; transcript_id "MSTRG.98394.1";
chr2	StringTie	exon	107025949	107027846	1000	.	.	gene_id "MSTRG.98394"; transcript_id "MSTRG.98394.1"; exon_number "1";
chr2	StringTie	transcript	107034694	107037260	1000	.	.	gene_id "MSTRG.98395"; transcript_id "MSTRG.98395.1";
chr2	StringTie	exon	107034694	107037260	1000	.	.	gene_id "MSTRG.98395"; transcript_id "MSTRG.98395.1"; exon_number "1";
chr2	StringTie	transcript	107055605	107056121	1000	.	.	gene_id "MSTRG.98396"; transcript_id "MSTRG.98396.1";
chr2	StringTie	exon	107055605	107056121	1000	.	.	gene_id "MSTRG.98396"; transcript_id "MSTRG.98396.1"; exon_number "1";
chr2	StringTie	transcript	107062128	107062980	1000	-	.	gene_id "MSTRG.98397"; transcript_id "MSTRG.98397.1";
chr2	StringTie	exon	107062128	107062980	1000	-	.	gene_id "MSTRG.98397"; transcript_id "MSTRG.98397.1"; exon_number "1";
chr2	StringTie	transcript	107077978	107078192	1000	.	.	gene_id "MSTRG.98398"; transcript_id "MSTRG.98398.1";
chr2	StringTie	exon	107077978	107078192	1000	.	.	gene_id "MSTRG.98398"; transcript_id "MSTRG.98398.1"; exon_number "1";
chr2	StringTie	transcript	107086432	107089149	1000	.	.	gene_id "MSTRG.98399"; transcript_id "MSTRG.98399.1";
chr2	StringTie	exon	107086432	107089149	1000	.	.	gene_id "MSTRG.98399"; transcript_id "MSTRG.98399.1"; exon_number "1";
chr1	StringTie	transcript	12904166	12904387	1000	.	.	gene_id "MSTRG.984"; transcript_id "MSTRG.984.1";
chr1	StringTie	exon	12904166	12904387	1000	.	.	gene_id "MSTRG.984"; transcript_id "MSTRG.984.1"; exon_number "1";
chr1	StringTie	transcript	124486852	124487347	1000	+	.	gene_id "MSTRG.9840"; transcript_id "MSTRG.9840.1";
chr1	StringTie	exon	124486852	124487347	1000	+	.	gene_id "MSTRG.9840"; transcript_id "MSTRG.9840.1"; exon_number "1";
chr2	StringTie	transcript	107105256	107108107	1000	.	.	gene_id "MSTRG.98400"; transcript_id "MSTRG.98400.1";
chr2	StringTie	exon	107105256	107108107	1000	.	.	gene_id "MSTRG.98400"; transcript_id "MSTRG.98400.1"; exon_number "1";
chr2	StringTie	transcript	107118906	107119496	1000	-	.	gene_id "MSTRG.98401"; transcript_id "MSTRG.98401.1";
chr2	StringTie	exon	107118906	107119496	1000	-	.	gene_id "MSTRG.98401"; transcript_id "MSTRG.98401.1"; exon_number "1";
chr2	StringTie	transcript	107121122	107121369	1000	.	.	gene_id "MSTRG.98402"; transcript_id "MSTRG.98402.1";
chr2	StringTie	exon	107121122	107121369	1000	.	.	gene_id "MSTRG.98402"; transcript_id "MSTRG.98402.1"; exon_number "1";
chr2	StringTie	transcript	107132104	107135724	1000	+	.	gene_id "MSTRG.98403"; transcript_id "MSTRG.98403.1";
chr2	StringTie	exon	107132104	107132624	1000	+	.	gene_id "MSTRG.98403"; transcript_id "MSTRG.98403.1"; exon_number "1";
chr2	StringTie	exon	107134466	107135724	1000	+	.	gene_id "MSTRG.98403"; transcript_id "MSTRG.98403.1"; exon_number "2";
chr2	StringTie	transcript	107151113	107151598	1000	.	.	gene_id "MSTRG.98404"; transcript_id "MSTRG.98404.1";
chr2	StringTie	exon	107151113	107151598	1000	.	.	gene_id "MSTRG.98404"; transcript_id "MSTRG.98404.1"; exon_number "1";
chr2	StringTie	transcript	107158202	107158489	1000	.	.	gene_id "MSTRG.98405"; transcript_id "MSTRG.98405.1";
chr2	StringTie	exon	107158202	107158489	1000	.	.	gene_id "MSTRG.98405"; transcript_id "MSTRG.98405.1"; exon_number "1";
chr2	StringTie	transcript	107164518	107164878	1000	.	.	gene_id "MSTRG.98406"; transcript_id "MSTRG.98406.1";
chr2	StringTie	exon	107164518	107164878	1000	.	.	gene_id "MSTRG.98406"; transcript_id "MSTRG.98406.1"; exon_number "1";
chr2	StringTie	transcript	107166572	107166895	1000	.	.	gene_id "MSTRG.98407"; transcript_id "MSTRG.98407.1";
chr2	StringTie	exon	107166572	107166895	1000	.	.	gene_id "MSTRG.98407"; transcript_id "MSTRG.98407.1"; exon_number "1";
chr2	StringTie	transcript	107180361	107182481	1000	.	.	gene_id "MSTRG.98408"; transcript_id "MSTRG.98408.1";
chr2	StringTie	exon	107180361	107182481	1000	.	.	gene_id "MSTRG.98408"; transcript_id "MSTRG.98408.1"; exon_number "1";
chr2	StringTie	transcript	107197906	107198413	1000	.	.	gene_id "MSTRG.98409"; transcript_id "MSTRG.98409.1";
chr2	StringTie	exon	107197906	107198413	1000	.	.	gene_id "MSTRG.98409"; transcript_id "MSTRG.98409.1"; exon_number "1";
chr1	StringTie	transcript	124498132	124498454	1000	-	.	gene_id "MSTRG.9841"; transcript_id "MSTRG.9841.1";
chr1	StringTie	exon	124498132	124498454	1000	-	.	gene_id "MSTRG.9841"; transcript_id "MSTRG.9841.1"; exon_number "1";
chr2	StringTie	transcript	107207398	107213423	1000	-	.	gene_id "MSTRG.98410"; transcript_id "MSTRG.98410.1";
chr2	StringTie	exon	107207398	107208256	1000	-	.	gene_id "MSTRG.98410"; transcript_id "MSTRG.98410.1"; exon_number "1";
chr2	StringTie	exon	107212899	107213423	1000	-	.	gene_id "MSTRG.98410"; transcript_id "MSTRG.98410.1"; exon_number "2";
chr2	StringTie	transcript	107207522	107213382	1000	-	.	gene_id "MSTRG.98410"; transcript_id "MSTRG.98410.2";
chr2	StringTie	exon	107207522	107208256	1000	-	.	gene_id "MSTRG.98410"; transcript_id "MSTRG.98410.2"; exon_number "1";
chr2	StringTie	exon	107212109	107212202	1000	-	.	gene_id "MSTRG.98410"; transcript_id "MSTRG.98410.2"; exon_number "2";
chr2	StringTie	exon	107212899	107213382	1000	-	.	gene_id "MSTRG.98410"; transcript_id "MSTRG.98410.2"; exon_number "3";
chr2	StringTie	transcript	107215552	107215820	1000	.	.	gene_id "MSTRG.98411"; transcript_id "MSTRG.98411.1";
chr2	StringTie	exon	107215552	107215820	1000	.	.	gene_id "MSTRG.98411"; transcript_id "MSTRG.98411.1"; exon_number "1";
chr2	StringTie	transcript	107221300	107222084	1000	.	.	gene_id "MSTRG.98412"; transcript_id "MSTRG.98412.1";
chr2	StringTie	exon	107221300	107222084	1000	.	.	gene_id "MSTRG.98412"; transcript_id "MSTRG.98412.1"; exon_number "1";
chr2	StringTie	transcript	107229358	107230796	1000	.	.	gene_id "MSTRG.98413"; transcript_id "MSTRG.98413.1";
chr2	StringTie	exon	107229358	107230796	1000	.	.	gene_id "MSTRG.98413"; transcript_id "MSTRG.98413.1"; exon_number "1";
chr2	StringTie	transcript	107242361	107242772	1000	.	.	gene_id "MSTRG.98414"; transcript_id "MSTRG.98414.1";
chr2	StringTie	exon	107242361	107242772	1000	.	.	gene_id "MSTRG.98414"; transcript_id "MSTRG.98414.1"; exon_number "1";
chr2	StringTie	transcript	107254691	107365873	1000	-	.	gene_id "MSTRG.98415"; transcript_id "ENST00000443123"; gene_name "AC006227.1"; ref_gene_id "ENSG00000229457";
chr2	StringTie	exon	107254691	107254881	1000	-	.	gene_id "MSTRG.98415"; transcript_id "ENST00000443123"; exon_number "1"; gene_name "AC006227.1"; ref_gene_id "ENSG00000229457";
chr2	StringTie	exon	107264728	107264902	1000	-	.	gene_id "MSTRG.98415"; transcript_id "ENST00000443123"; exon_number "2"; gene_name "AC006227.1"; ref_gene_id "ENSG00000229457";
chr2	StringTie	exon	107266609	107266708	1000	-	.	gene_id "MSTRG.98415"; transcript_id "ENST00000443123"; exon_number "3"; gene_name "AC006227.1"; ref_gene_id "ENSG00000229457";
chr2	StringTie	exon	107365480	107365873	1000	-	.	gene_id "MSTRG.98415"; transcript_id "ENST00000443123"; exon_number "4"; gene_name "AC006227.1"; ref_gene_id "ENSG00000229457";
chr2	StringTie	transcript	107266153	107365543	1000	-	.	gene_id "MSTRG.98415"; transcript_id "ENST00000455614"; gene_name "AC006227.1"; ref_gene_id "ENSG00000229457";
chr2	StringTie	exon	107266153	107266232	1000	-	.	gene_id "MSTRG.98415"; transcript_id "ENST00000455614"; exon_number "1"; gene_name "AC006227.1"; ref_gene_id "ENSG00000229457";
chr2	StringTie	exon	107266618	107266708	1000	-	.	gene_id "MSTRG.98415"; transcript_id "ENST00000455614"; exon_number "2"; gene_name "AC006227.1"; ref_gene_id "ENSG00000229457";
chr2	StringTie	exon	107267464	107267548	1000	-	.	gene_id "MSTRG.98415"; transcript_id "ENST00000455614"; exon_number "3"; gene_name "AC006227.1"; ref_gene_id "ENSG00000229457";
chr2	StringTie	exon	107282039	107282078	1000	-	.	gene_id "MSTRG.98415"; transcript_id "ENST00000455614"; exon_number "4"; gene_name "AC006227.1"; ref_gene_id "ENSG00000229457";
chr2	StringTie	exon	107282691	107282821	1000	-	.	gene_id "MSTRG.98415"; transcript_id "ENST00000455614"; exon_number "5"; gene_name "AC006227.1"; ref_gene_id "ENSG00000229457";
chr2	StringTie	exon	107365480	107365543	1000	-	.	gene_id "MSTRG.98415"; transcript_id "ENST00000455614"; exon_number "6"; gene_name "AC006227.1"; ref_gene_id "ENSG00000229457";
chr2	StringTie	transcript	107254300	107285150	1000	-	.	gene_id "MSTRG.98415"; transcript_id "MSTRG.98415.1";
chr2	StringTie	exon	107254300	107254881	1000	-	.	gene_id "MSTRG.98415"; transcript_id "MSTRG.98415.1"; exon_number "1";
chr2	StringTie	exon	107261566	107261719	1000	-	.	gene_id "MSTRG.98415"; transcript_id "MSTRG.98415.1"; exon_number "2";
chr2	StringTie	exon	107264728	107264902	1000	-	.	gene_id "MSTRG.98415"; transcript_id "MSTRG.98415.1"; exon_number "3";
chr2	StringTie	exon	107266609	107266708	1000	-	.	gene_id "MSTRG.98415"; transcript_id "MSTRG.98415.1"; exon_number "4";
chr2	StringTie	exon	107282039	107282078	1000	-	.	gene_id "MSTRG.98415"; transcript_id "MSTRG.98415.1"; exon_number "5";
chr2	StringTie	exon	107282691	107285150	1000	-	.	gene_id "MSTRG.98415"; transcript_id "MSTRG.98415.1"; exon_number "6";
chr2	StringTie	transcript	107254362	107365543	1000	-	.	gene_id "MSTRG.98415"; transcript_id "MSTRG.98415.10";
chr2	StringTie	exon	107254362	107254881	1000	-	.	gene_id "MSTRG.98415"; transcript_id "MSTRG.98415.10"; exon_number "1";
chr2	StringTie	exon	107265310	107265431	1000	-	.	gene_id "MSTRG.98415"; transcript_id "MSTRG.98415.10"; exon_number "2";
chr2	StringTie	exon	107266039	107266232	1000	-	.	gene_id "MSTRG.98415"; transcript_id "MSTRG.98415.10"; exon_number "3";
chr2	StringTie	exon	107266618	107266708	1000	-	.	gene_id "MSTRG.98415"; transcript_id "MSTRG.98415.10"; exon_number "4";
chr2	StringTie	exon	107267464	107267548	1000	-	.	gene_id "MSTRG.98415"; transcript_id "MSTRG.98415.10"; exon_number "5";
chr2	StringTie	exon	107282039	107282078	1000	-	.	gene_id "MSTRG.98415"; transcript_id "MSTRG.98415.10"; exon_number "6";
chr2	StringTie	exon	107282691	107282821	1000	-	.	gene_id "MSTRG.98415"; transcript_id "MSTRG.98415.10"; exon_number "7";
chr2	StringTie	exon	107365480	107365543	1000	-	.	gene_id "MSTRG.98415"; transcript_id "MSTRG.98415.10"; exon_number "8";
chr2	StringTie	transcript	107254362	107282820	1000	-	.	gene_id "MSTRG.98415"; transcript_id "MSTRG.98415.11";
chr2	StringTie	exon	107254362	107254881	1000	-	.	gene_id "MSTRG.98415"; transcript_id "MSTRG.98415.11"; exon_number "1";
chr2	StringTie	exon	107265310	107266708	1000	-	.	gene_id "MSTRG.98415"; transcript_id "MSTRG.98415.11"; exon_number "2";
chr2	StringTie	exon	107282691	107282820	1000	-	.	gene_id "MSTRG.98415"; transcript_id "MSTRG.98415.11"; exon_number "3";
chr2	StringTie	transcript	107254362	107282868	1000	-	.	gene_id "MSTRG.98415"; transcript_id "MSTRG.98415.12";
chr2	StringTie	exon	107254362	107254881	1000	-	.	gene_id "MSTRG.98415"; transcript_id "MSTRG.98415.12"; exon_number "1";
chr2	StringTie	exon	107261566	107261719	1000	-	.	gene_id "MSTRG.98415"; transcript_id "MSTRG.98415.12"; exon_number "2";
chr2	StringTie	exon	107264728	107264902	1000	-	.	gene_id "MSTRG.98415"; transcript_id "MSTRG.98415.12"; exon_number "3";
chr2	StringTie	exon	107266609	107266708	1000	-	.	gene_id "MSTRG.98415"; transcript_id "MSTRG.98415.12"; exon_number "4";
chr2	StringTie	exon	107282691	107282868	1000	-	.	gene_id "MSTRG.98415"; transcript_id "MSTRG.98415.12"; exon_number "5";
chr2	StringTie	transcript	107254362	107285150	1000	-	.	gene_id "MSTRG.98415"; transcript_id "MSTRG.98415.13";
chr2	StringTie	exon	107254362	107254881	1000	-	.	gene_id "MSTRG.98415"; transcript_id "MSTRG.98415.13"; exon_number "1";
chr2	StringTie	exon	107261566	107261719	1000	-	.	gene_id "MSTRG.98415"; transcript_id "MSTRG.98415.13"; exon_number "2";
chr2	StringTie	exon	107262394	107264902	1000	-	.	gene_id "MSTRG.98415"; transcript_id "MSTRG.98415.13"; exon_number "3";
chr2	StringTie	exon	107266609	107266708	1000	-	.	gene_id "MSTRG.98415"; transcript_id "MSTRG.98415.13"; exon_number "4";
chr2	StringTie	exon	107282039	107282078	1000	-	.	gene_id "MSTRG.98415"; transcript_id "MSTRG.98415.13"; exon_number "5";
chr2	StringTie	exon	107282691	107285150	1000	-	.	gene_id "MSTRG.98415"; transcript_id "MSTRG.98415.13"; exon_number "6";
chr2	StringTie	transcript	107254362	107285150	1000	-	.	gene_id "MSTRG.98415"; transcript_id "MSTRG.98415.14";
chr2	StringTie	exon	107254362	107254881	1000	-	.	gene_id "MSTRG.98415"; transcript_id "MSTRG.98415.14"; exon_number "1";
chr2	StringTie	exon	107261566	107264897	1000	-	.	gene_id "MSTRG.98415"; transcript_id "MSTRG.98415.14"; exon_number "2";
chr2	StringTie	exon	107266609	107266708	1000	-	.	gene_id "MSTRG.98415"; transcript_id "MSTRG.98415.14"; exon_number "3";
chr2	StringTie	exon	107267464	107267548	1000	-	.	gene_id "MSTRG.98415"; transcript_id "MSTRG.98415.14"; exon_number "4";
chr2	StringTie	exon	107282039	107282078	1000	-	.	gene_id "MSTRG.98415"; transcript_id "MSTRG.98415.14"; exon_number "5";
chr2	StringTie	exon	107282691	107285150	1000	-	.	gene_id "MSTRG.98415"; transcript_id "MSTRG.98415.14"; exon_number "6";
chr2	StringTie	transcript	107254362	107285150	1000	-	.	gene_id "MSTRG.98415"; transcript_id "MSTRG.98415.15";
chr2	StringTie	exon	107254362	107254881	1000	-	.	gene_id "MSTRG.98415"; transcript_id "MSTRG.98415.15"; exon_number "1";
chr2	StringTie	exon	107261566	107261719	1000	-	.	gene_id "MSTRG.98415"; transcript_id "MSTRG.98415.15"; exon_number "2";
chr2	StringTie	exon	107264728	107264902	1000	-	.	gene_id "MSTRG.98415"; transcript_id "MSTRG.98415.15"; exon_number "3";
chr2	StringTie	exon	107266609	107266708	1000	-	.	gene_id "MSTRG.98415"; transcript_id "MSTRG.98415.15"; exon_number "4";
chr2	StringTie	exon	107267464	107268470	1000	-	.	gene_id "MSTRG.98415"; transcript_id "MSTRG.98415.15"; exon_number "5";
chr2	StringTie	exon	107282039	107282078	1000	-	.	gene_id "MSTRG.98415"; transcript_id "MSTRG.98415.15"; exon_number "6";
chr2	StringTie	exon	107282691	107285150	1000	-	.	gene_id "MSTRG.98415"; transcript_id "MSTRG.98415.15"; exon_number "7";
chr2	StringTie	transcript	107254362	107282925	1000	-	.	gene_id "MSTRG.98415"; transcript_id "MSTRG.98415.16";
chr2	StringTie	exon	107254362	107254881	1000	-	.	gene_id "MSTRG.98415"; transcript_id "MSTRG.98415.16"; exon_number "1";
chr2	StringTie	exon	107264728	107264902	1000	-	.	gene_id "MSTRG.98415"; transcript_id "MSTRG.98415.16"; exon_number "2";
chr2	StringTie	exon	107265310	107265431	1000	-	.	gene_id "MSTRG.98415"; transcript_id "MSTRG.98415.16"; exon_number "3";
chr2	StringTie	exon	107266039	107266232	1000	-	.	gene_id "MSTRG.98415"; transcript_id "MSTRG.98415.16"; exon_number "4";
chr2	StringTie	exon	107266618	107266708	1000	-	.	gene_id "MSTRG.98415"; transcript_id "MSTRG.98415.16"; exon_number "5";
chr2	StringTie	exon	107282039	107282078	1000	-	.	gene_id "MSTRG.98415"; transcript_id "MSTRG.98415.16"; exon_number "6";
chr2	StringTie	exon	107282691	107282925	1000	-	.	gene_id "MSTRG.98415"; transcript_id "MSTRG.98415.16"; exon_number "7";
chr2	StringTie	transcript	107254362	107293174	1000	-	.	gene_id "MSTRG.98415"; transcript_id "MSTRG.98415.17";
chr2	StringTie	exon	107254362	107254881	1000	-	.	gene_id "MSTRG.98415"; transcript_id "MSTRG.98415.17"; exon_number "1";
chr2	StringTie	exon	107264728	107264897	1000	-	.	gene_id "MSTRG.98415"; transcript_id "MSTRG.98415.17"; exon_number "2";
chr2	StringTie	exon	107266609	107266708	1000	-	.	gene_id "MSTRG.98415"; transcript_id "MSTRG.98415.17"; exon_number "3";
chr2	StringTie	exon	107267464	107268374	1000	-	.	gene_id "MSTRG.98415"; transcript_id "MSTRG.98415.17"; exon_number "4";
chr2	StringTie	exon	107282039	107282078	1000	-	.	gene_id "MSTRG.98415"; transcript_id "MSTRG.98415.17"; exon_number "5";
chr2	StringTie	exon	107282691	107282821	1000	-	.	gene_id "MSTRG.98415"; transcript_id "MSTRG.98415.17"; exon_number "6";
chr2	StringTie	exon	107293018	107293174	1000	-	.	gene_id "MSTRG.98415"; transcript_id "MSTRG.98415.17"; exon_number "7";
chr2	StringTie	transcript	107254362	107285150	1000	-	.	gene_id "MSTRG.98415"; transcript_id "MSTRG.98415.18";
chr2	StringTie	exon	107254362	107254881	1000	-	.	gene_id "MSTRG.98415"; transcript_id "MSTRG.98415.18"; exon_number "1";
chr2	StringTie	exon	107261566	107264902	1000	-	.	gene_id "MSTRG.98415"; transcript_id "MSTRG.98415.18"; exon_number "2";
chr2	StringTie	exon	107266609	107266708	1000	-	.	gene_id "MSTRG.98415"; transcript_id "MSTRG.98415.18"; exon_number "3";
chr2	StringTie	exon	107267464	107267966	1000	-	.	gene_id "MSTRG.98415"; transcript_id "MSTRG.98415.18"; exon_number "4";
chr2	StringTie	exon	107268092	107268374	1000	-	.	gene_id "MSTRG.98415"; transcript_id "MSTRG.98415.18"; exon_number "5";
chr2	StringTie	exon	107282039	107282078	1000	-	.	gene_id "MSTRG.98415"; transcript_id "MSTRG.98415.18"; exon_number "6";
chr2	StringTie	exon	107282691	107285150	1000	-	.	gene_id "MSTRG.98415"; transcript_id "MSTRG.98415.18"; exon_number "7";
chr2	StringTie	transcript	107254362	107282925	1000	-	.	gene_id "MSTRG.98415"; transcript_id "MSTRG.98415.19";
chr2	StringTie	exon	107254362	107254881	1000	-	.	gene_id "MSTRG.98415"; transcript_id "MSTRG.98415.19"; exon_number "1";
chr2	StringTie	exon	107264728	107265431	1000	-	.	gene_id "MSTRG.98415"; transcript_id "MSTRG.98415.19"; exon_number "2";
chr2	StringTie	exon	107266039	107266232	1000	-	.	gene_id "MSTRG.98415"; transcript_id "MSTRG.98415.19"; exon_number "3";
chr2	StringTie	exon	107266618	107266708	1000	-	.	gene_id "MSTRG.98415"; transcript_id "MSTRG.98415.19"; exon_number "4";
chr2	StringTie	exon	107267464	107267548	1000	-	.	gene_id "MSTRG.98415"; transcript_id "MSTRG.98415.19"; exon_number "5";
chr2	StringTie	exon	107282039	107282078	1000	-	.	gene_id "MSTRG.98415"; transcript_id "MSTRG.98415.19"; exon_number "6";
chr2	StringTie	exon	107282691	107282925	1000	-	.	gene_id "MSTRG.98415"; transcript_id "MSTRG.98415.19"; exon_number "7";
chr2	StringTie	transcript	107254300	107303595	1000	-	.	gene_id "MSTRG.98415"; transcript_id "MSTRG.98415.2";
chr2	StringTie	exon	107254300	107254881	1000	-	.	gene_id "MSTRG.98415"; transcript_id "MSTRG.98415.2"; exon_number "1";
chr2	StringTie	exon	107261566	107264902	1000	-	.	gene_id "MSTRG.98415"; transcript_id "MSTRG.98415.2"; exon_number "2";
chr2	StringTie	exon	107266609	107266708	1000	-	.	gene_id "MSTRG.98415"; transcript_id "MSTRG.98415.2"; exon_number "3";
chr2	StringTie	exon	107267464	107267966	1000	-	.	gene_id "MSTRG.98415"; transcript_id "MSTRG.98415.2"; exon_number "4";
chr2	StringTie	exon	107282039	107282078	1000	-	.	gene_id "MSTRG.98415"; transcript_id "MSTRG.98415.2"; exon_number "5";
chr2	StringTie	exon	107282691	107282821	1000	-	.	gene_id "MSTRG.98415"; transcript_id "MSTRG.98415.2"; exon_number "6";
chr2	StringTie	exon	107299501	107303595	1000	-	.	gene_id "MSTRG.98415"; transcript_id "MSTRG.98415.2"; exon_number "7";
chr2	StringTie	transcript	107254362	107285150	1000	-	.	gene_id "MSTRG.98415"; transcript_id "MSTRG.98415.20";
chr2	StringTie	exon	107254362	107254881	1000	-	.	gene_id "MSTRG.98415"; transcript_id "MSTRG.98415.20"; exon_number "1";
chr2	StringTie	exon	107261566	107261719	1000	-	.	gene_id "MSTRG.98415"; transcript_id "MSTRG.98415.20"; exon_number "2";
chr2	StringTie	exon	107265310	107265431	1000	-	.	gene_id "MSTRG.98415"; transcript_id "MSTRG.98415.20"; exon_number "3";
chr2	StringTie	exon	107266039	107266232	1000	-	.	gene_id "MSTRG.98415"; transcript_id "MSTRG.98415.20"; exon_number "4";
chr2	StringTie	exon	107266618	107266708	1000	-	.	gene_id "MSTRG.98415"; transcript_id "MSTRG.98415.20"; exon_number "5";
chr2	StringTie	exon	107267464	107267966	1000	-	.	gene_id "MSTRG.98415"; transcript_id "MSTRG.98415.20"; exon_number "6";
chr2	StringTie	exon	107282039	107282078	1000	-	.	gene_id "MSTRG.98415"; transcript_id "MSTRG.98415.20"; exon_number "7";
chr2	StringTie	exon	107282691	107285150	1000	-	.	gene_id "MSTRG.98415"; transcript_id "MSTRG.98415.20"; exon_number "8";
chr2	StringTie	transcript	107254367	107282838	1000	-	.	gene_id "MSTRG.98415"; transcript_id "MSTRG.98415.21";
chr2	StringTie	exon	107254367	107254881	1000	-	.	gene_id "MSTRG.98415"; transcript_id "MSTRG.98415.21"; exon_number "1";
chr2	StringTie	exon	107264728	107264902	1000	-	.	gene_id "MSTRG.98415"; transcript_id "MSTRG.98415.21"; exon_number "2";
chr2	StringTie	exon	107266609	107266708	1000	-	.	gene_id "MSTRG.98415"; transcript_id "MSTRG.98415.21"; exon_number "3";
chr2	StringTie	exon	107267464	107267966	1000	-	.	gene_id "MSTRG.98415"; transcript_id "MSTRG.98415.21"; exon_number "4";
chr2	StringTie	exon	107282039	107282078	1000	-	.	gene_id "MSTRG.98415"; transcript_id "MSTRG.98415.21"; exon_number "5";
chr2	StringTie	exon	107282691	107282838	1000	-	.	gene_id "MSTRG.98415"; transcript_id "MSTRG.98415.21"; exon_number "6";
chr2	StringTie	transcript	107254382	107282841	1000	-	.	gene_id "MSTRG.98415"; transcript_id "MSTRG.98415.22";
chr2	StringTie	exon	107254382	107254881	1000	-	.	gene_id "MSTRG.98415"; transcript_id "MSTRG.98415.22"; exon_number "1";
chr2	StringTie	exon	107264728	107265431	1000	-	.	gene_id "MSTRG.98415"; transcript_id "MSTRG.98415.22"; exon_number "2";
chr2	StringTie	exon	107266039	107266232	1000	-	.	gene_id "MSTRG.98415"; transcript_id "MSTRG.98415.22"; exon_number "3";
chr2	StringTie	exon	107266618	107266708	1000	-	.	gene_id "MSTRG.98415"; transcript_id "MSTRG.98415.22"; exon_number "4";
chr2	StringTie	exon	107282691	107282841	1000	-	.	gene_id "MSTRG.98415"; transcript_id "MSTRG.98415.22"; exon_number "5";
chr2	StringTie	transcript	107254382	107282841	1000	-	.	gene_id "MSTRG.98415"; transcript_id "MSTRG.98415.23";
chr2	StringTie	exon	107254382	107254881	1000	-	.	gene_id "MSTRG.98415"; transcript_id "MSTRG.98415.23"; exon_number "1";
chr2	StringTie	exon	107266039	107266232	1000	-	.	gene_id "MSTRG.98415"; transcript_id "MSTRG.98415.23"; exon_number "2";
chr2	StringTie	exon	107266618	107266708	1000	-	.	gene_id "MSTRG.98415"; transcript_id "MSTRG.98415.23"; exon_number "3";
chr2	StringTie	exon	107267464	107267966	1000	-	.	gene_id "MSTRG.98415"; transcript_id "MSTRG.98415.23"; exon_number "4";
chr2	StringTie	exon	107282039	107282078	1000	-	.	gene_id "MSTRG.98415"; transcript_id "MSTRG.98415.23"; exon_number "5";
chr2	StringTie	exon	107282691	107282841	1000	-	.	gene_id "MSTRG.98415"; transcript_id "MSTRG.98415.23"; exon_number "6";
chr2	StringTie	transcript	107254396	107282930	1000	-	.	gene_id "MSTRG.98415"; transcript_id "MSTRG.98415.24";
chr2	StringTie	exon	107254396	107254881	1000	-	.	gene_id "MSTRG.98415"; transcript_id "MSTRG.98415.24"; exon_number "1";
chr2	StringTie	exon	107265310	107265431	1000	-	.	gene_id "MSTRG.98415"; transcript_id "MSTRG.98415.24"; exon_number "2";
chr2	StringTie	exon	107266039	107266232	1000	-	.	gene_id "MSTRG.98415"; transcript_id "MSTRG.98415.24"; exon_number "3";
chr2	StringTie	exon	107266618	107266708	1000	-	.	gene_id "MSTRG.98415"; transcript_id "MSTRG.98415.24"; exon_number "4";
chr2	StringTie	exon	107282039	107282078	1000	-	.	gene_id "MSTRG.98415"; transcript_id "MSTRG.98415.24"; exon_number "5";
chr2	StringTie	exon	107282691	107282930	1000	-	.	gene_id "MSTRG.98415"; transcript_id "MSTRG.98415.24"; exon_number "6";
chr2	StringTie	transcript	107254404	107293207	1000	-	.	gene_id "MSTRG.98415"; transcript_id "MSTRG.98415.25";
chr2	StringTie	exon	107254404	107254881	1000	-	.	gene_id "MSTRG.98415"; transcript_id "MSTRG.98415.25"; exon_number "1";
chr2	StringTie	exon	107261566	107264902	1000	-	.	gene_id "MSTRG.98415"; transcript_id "MSTRG.98415.25"; exon_number "2";
chr2	StringTie	exon	107266609	107266708	1000	-	.	gene_id "MSTRG.98415"; transcript_id "MSTRG.98415.25"; exon_number "3";
chr2	StringTie	exon	107267464	107267548	1000	-	.	gene_id "MSTRG.98415"; transcript_id "MSTRG.98415.25"; exon_number "4";
chr2	StringTie	exon	107282039	107282078	1000	-	.	gene_id "MSTRG.98415"; transcript_id "MSTRG.98415.25"; exon_number "5";
chr2	StringTie	exon	107282691	107282821	1000	-	.	gene_id "MSTRG.98415"; transcript_id "MSTRG.98415.25"; exon_number "6";
chr2	StringTie	exon	107293018	107293207	1000	-	.	gene_id "MSTRG.98415"; transcript_id "MSTRG.98415.25"; exon_number "7";
chr2	StringTie	transcript	107254408	107365543	1000	-	.	gene_id "MSTRG.98415"; transcript_id "MSTRG.98415.26";
chr2	StringTie	exon	107254408	107254881	1000	-	.	gene_id "MSTRG.98415"; transcript_id "MSTRG.98415.26"; exon_number "1";
chr2	StringTie	exon	107261566	107265431	1000	-	.	gene_id "MSTRG.98415"; transcript_id "MSTRG.98415.26"; exon_number "2";
chr2	StringTie	exon	107266039	107266232	1000	-	.	gene_id "MSTRG.98415"; transcript_id "MSTRG.98415.26"; exon_number "3";
chr2	StringTie	exon	107266618	107266708	1000	-	.	gene_id "MSTRG.98415"; transcript_id "MSTRG.98415.26"; exon_number "4";
chr2	StringTie	exon	107267464	107267548	1000	-	.	gene_id "MSTRG.98415"; transcript_id "MSTRG.98415.26"; exon_number "5";
chr2	StringTie	exon	107282039	107282078	1000	-	.	gene_id "MSTRG.98415"; transcript_id "MSTRG.98415.26"; exon_number "6";
chr2	StringTie	exon	107282691	107282821	1000	-	.	gene_id "MSTRG.98415"; transcript_id "MSTRG.98415.26"; exon_number "7";
chr2	StringTie	exon	107365480	107365543	1000	-	.	gene_id "MSTRG.98415"; transcript_id "MSTRG.98415.26"; exon_number "8";
chr2	StringTie	transcript	107254534	107283046	1000	-	.	gene_id "MSTRG.98415"; transcript_id "MSTRG.98415.27";
chr2	StringTie	exon	107254534	107254881	1000	-	.	gene_id "MSTRG.98415"; transcript_id "MSTRG.98415.27"; exon_number "1";
chr2	StringTie	exon	107265310	107265431	1000	-	.	gene_id "MSTRG.98415"; transcript_id "MSTRG.98415.27"; exon_number "2";
chr2	StringTie	exon	107266039	107266232	1000	-	.	gene_id "MSTRG.98415"; transcript_id "MSTRG.98415.27"; exon_number "3";
chr2	StringTie	exon	107266618	107266708	1000	-	.	gene_id "MSTRG.98415"; transcript_id "MSTRG.98415.27"; exon_number "4";
chr2	StringTie	exon	107282691	107283046	1000	-	.	gene_id "MSTRG.98415"; transcript_id "MSTRG.98415.27"; exon_number "5";
chr2	StringTie	transcript	107254551	107339459	1000	-	.	gene_id "MSTRG.98415"; transcript_id "MSTRG.98415.28";
chr2	StringTie	exon	107254551	107264902	1000	-	.	gene_id "MSTRG.98415"; transcript_id "MSTRG.98415.28"; exon_number "1";
chr2	StringTie	exon	107266609	107266708	1000	-	.	gene_id "MSTRG.98415"; transcript_id "MSTRG.98415.28"; exon_number "2";
chr2	StringTie	exon	107267464	107267548	1000	-	.	gene_id "MSTRG.98415"; transcript_id "MSTRG.98415.28"; exon_number "3";
chr2	StringTie	exon	107282039	107282078	1000	-	.	gene_id "MSTRG.98415"; transcript_id "MSTRG.98415.28"; exon_number "4";
chr2	StringTie	exon	107282691	107282821	1000	-	.	gene_id "MSTRG.98415"; transcript_id "MSTRG.98415.28"; exon_number "5";
chr2	StringTie	exon	107293018	107332625	1000	-	.	gene_id "MSTRG.98415"; transcript_id "MSTRG.98415.28"; exon_number "6";
chr2	StringTie	exon	107337256	107337333	1000	-	.	gene_id "MSTRG.98415"; transcript_id "MSTRG.98415.28"; exon_number "7";
chr2	StringTie	exon	107339360	107339459	1000	-	.	gene_id "MSTRG.98415"; transcript_id "MSTRG.98415.28"; exon_number "8";
chr2	StringTie	transcript	107254597	107293183	1000	-	.	gene_id "MSTRG.98415"; transcript_id "MSTRG.98415.29";
chr2	StringTie	exon	107254597	107254881	1000	-	.	gene_id "MSTRG.98415"; transcript_id "MSTRG.98415.29"; exon_number "1";
chr2	StringTie	exon	107261566	107266232	1000	-	.	gene_id "MSTRG.98415"; transcript_id "MSTRG.98415.29"; exon_number "2";
chr2	StringTie	exon	107266618	107266708	1000	-	.	gene_id "MSTRG.98415"; transcript_id "MSTRG.98415.29"; exon_number "3";
chr2	StringTie	exon	107282039	107282078	1000	-	.	gene_id "MSTRG.98415"; transcript_id "MSTRG.98415.29"; exon_number "4";
chr2	StringTie	exon	107282691	107282821	1000	-	.	gene_id "MSTRG.98415"; transcript_id "MSTRG.98415.29"; exon_number "5";
chr2	StringTie	exon	107293018	107293183	1000	-	.	gene_id "MSTRG.98415"; transcript_id "MSTRG.98415.29"; exon_number "6";
chr2	StringTie	transcript	107254300	107279343	1000	-	.	gene_id "MSTRG.98415"; transcript_id "MSTRG.98415.3";
chr2	StringTie	exon	107254300	107254881	1000	-	.	gene_id "MSTRG.98415"; transcript_id "MSTRG.98415.3"; exon_number "1";
chr2	StringTie	exon	107261566	107261719	1000	-	.	gene_id "MSTRG.98415"; transcript_id "MSTRG.98415.3"; exon_number "2";
chr2	StringTie	exon	107264728	107264902	1000	-	.	gene_id "MSTRG.98415"; transcript_id "MSTRG.98415.3"; exon_number "3";
chr2	StringTie	exon	107265310	107265431	1000	-	.	gene_id "MSTRG.98415"; transcript_id "MSTRG.98415.3"; exon_number "4";
chr2	StringTie	exon	107266039	107266232	1000	-	.	gene_id "MSTRG.98415"; transcript_id "MSTRG.98415.3"; exon_number "5";
chr2	StringTie	exon	107266618	107266708	1000	-	.	gene_id "MSTRG.98415"; transcript_id "MSTRG.98415.3"; exon_number "6";
chr2	StringTie	exon	107267464	107279343	1000	-	.	gene_id "MSTRG.98415"; transcript_id "MSTRG.98415.3"; exon_number "7";
chr2	StringTie	transcript	107254597	107312956	1000	-	.	gene_id "MSTRG.98415"; transcript_id "MSTRG.98415.30";
chr2	StringTie	exon	107254597	107254881	1000	-	.	gene_id "MSTRG.98415"; transcript_id "MSTRG.98415.30"; exon_number "1";
chr2	StringTie	exon	107261566	107264902	1000	-	.	gene_id "MSTRG.98415"; transcript_id "MSTRG.98415.30"; exon_number "2";
chr2	StringTie	exon	107266609	107266708	1000	-	.	gene_id "MSTRG.98415"; transcript_id "MSTRG.98415.30"; exon_number "3";
chr2	StringTie	exon	107267464	107267548	1000	-	.	gene_id "MSTRG.98415"; transcript_id "MSTRG.98415.30"; exon_number "4";
chr2	StringTie	exon	107282691	107282821	1000	-	.	gene_id "MSTRG.98415"; transcript_id "MSTRG.98415.30"; exon_number "5";
chr2	StringTie	exon	107293018	107312956	1000	-	.	gene_id "MSTRG.98415"; transcript_id "MSTRG.98415.30"; exon_number "6";
chr2	StringTie	transcript	107254607	107282859	1000	-	.	gene_id "MSTRG.98415"; transcript_id "MSTRG.98415.31";
chr2	StringTie	exon	107254607	107254881	1000	-	.	gene_id "MSTRG.98415"; transcript_id "MSTRG.98415.31"; exon_number "1";
chr2	StringTie	exon	107264728	107264902	1000	-	.	gene_id "MSTRG.98415"; transcript_id "MSTRG.98415.31"; exon_number "2";
chr2	StringTie	exon	107266609	107266708	1000	-	.	gene_id "MSTRG.98415"; transcript_id "MSTRG.98415.31"; exon_number "3";
chr2	StringTie	exon	107267464	107267966	1000	-	.	gene_id "MSTRG.98415"; transcript_id "MSTRG.98415.31"; exon_number "4";
chr2	StringTie	exon	107282691	107282859	1000	-	.	gene_id "MSTRG.98415"; transcript_id "MSTRG.98415.31"; exon_number "5";
chr2	StringTie	transcript	107254625	107282835	1000	-	.	gene_id "MSTRG.98415"; transcript_id "MSTRG.98415.32";
chr2	StringTie	exon	107254625	107254881	1000	-	.	gene_id "MSTRG.98415"; transcript_id "MSTRG.98415.32"; exon_number "1";
chr2	StringTie	exon	107265310	107265431	1000	-	.	gene_id "MSTRG.98415"; transcript_id "MSTRG.98415.32"; exon_number "2";
chr2	StringTie	exon	107266039	107266232	1000	-	.	gene_id "MSTRG.98415"; transcript_id "MSTRG.98415.32"; exon_number "3";
chr2	StringTie	exon	107266618	107266708	1000	-	.	gene_id "MSTRG.98415"; transcript_id "MSTRG.98415.32"; exon_number "4";
chr2	StringTie	exon	107267464	107267966	1000	-	.	gene_id "MSTRG.98415"; transcript_id "MSTRG.98415.32"; exon_number "5";
chr2	StringTie	exon	107282039	107282078	1000	-	.	gene_id "MSTRG.98415"; transcript_id "MSTRG.98415.32"; exon_number "6";
chr2	StringTie	exon	107282691	107282835	1000	-	.	gene_id "MSTRG.98415"; transcript_id "MSTRG.98415.32"; exon_number "7";
chr2	StringTie	transcript	107254632	107282833	1000	-	.	gene_id "MSTRG.98415"; transcript_id "MSTRG.98415.33";
chr2	StringTie	exon	107254632	107254881	1000	-	.	gene_id "MSTRG.98415"; transcript_id "MSTRG.98415.33"; exon_number "1";
chr2	StringTie	exon	107261566	107261719	1000	-	.	gene_id "MSTRG.98415"; transcript_id "MSTRG.98415.33"; exon_number "2";
chr2	StringTie	exon	107264728	107264897	1000	-	.	gene_id "MSTRG.98415"; transcript_id "MSTRG.98415.33"; exon_number "3";
chr2	StringTie	exon	107266609	107266708	1000	-	.	gene_id "MSTRG.98415"; transcript_id "MSTRG.98415.33"; exon_number "4";
chr2	StringTie	exon	107282039	107282078	1000	-	.	gene_id "MSTRG.98415"; transcript_id "MSTRG.98415.33"; exon_number "5";
chr2	StringTie	exon	107282691	107282833	1000	-	.	gene_id "MSTRG.98415"; transcript_id "MSTRG.98415.33"; exon_number "6";
chr2	StringTie	transcript	107254635	107282859	1000	-	.	gene_id "MSTRG.98415"; transcript_id "MSTRG.98415.34";
chr2	StringTie	exon	107254635	107254881	1000	-	.	gene_id "MSTRG.98415"; transcript_id "MSTRG.98415.34"; exon_number "1";
chr2	StringTie	exon	107264728	107266232	1000	-	.	gene_id "MSTRG.98415"; transcript_id "MSTRG.98415.34"; exon_number "2";
chr2	StringTie	exon	107266618	107266708	1000	-	.	gene_id "MSTRG.98415"; transcript_id "MSTRG.98415.34"; exon_number "3";
chr2	StringTie	exon	107282691	107282859	1000	-	.	gene_id "MSTRG.98415"; transcript_id "MSTRG.98415.34"; exon_number "4";
chr2	StringTie	transcript	107254635	107282821	1000	-	.	gene_id "MSTRG.98415"; transcript_id "MSTRG.98415.35";
chr2	StringTie	exon	107254635	107254881	1000	-	.	gene_id "MSTRG.98415"; transcript_id "MSTRG.98415.35"; exon_number "1";
chr2	StringTie	exon	107266039	107266232	1000	-	.	gene_id "MSTRG.98415"; transcript_id "MSTRG.98415.35"; exon_number "2";
chr2	StringTie	exon	107266618	107266708	1000	-	.	gene_id "MSTRG.98415"; transcript_id "MSTRG.98415.35"; exon_number "3";
chr2	StringTie	exon	107282691	107282821	1000	-	.	gene_id "MSTRG.98415"; transcript_id "MSTRG.98415.35"; exon_number "4";
chr2	StringTie	transcript	107254635	107301774	1000	-	.	gene_id "MSTRG.98415"; transcript_id "MSTRG.98415.36";
chr2	StringTie	exon	107254635	107266232	1000	-	.	gene_id "MSTRG.98415"; transcript_id "MSTRG.98415.36"; exon_number "1";
chr2	StringTie	exon	107266618	107266708	1000	-	.	gene_id "MSTRG.98415"; transcript_id "MSTRG.98415.36"; exon_number "2";
chr2	StringTie	exon	107282039	107282078	1000	-	.	gene_id "MSTRG.98415"; transcript_id "MSTRG.98415.36"; exon_number "3";
chr2	StringTie	exon	107282691	107282821	1000	-	.	gene_id "MSTRG.98415"; transcript_id "MSTRG.98415.36"; exon_number "4";
chr2	StringTie	exon	107301084	107301774	1000	-	.	gene_id "MSTRG.98415"; transcript_id "MSTRG.98415.36"; exon_number "5";
chr2	StringTie	transcript	107254647	107282849	1000	-	.	gene_id "MSTRG.98415"; transcript_id "MSTRG.98415.37";
chr2	StringTie	exon	107254647	107254881	1000	-	.	gene_id "MSTRG.98415"; transcript_id "MSTRG.98415.37"; exon_number "1";
chr2	StringTie	exon	107264728	107265431	1000	-	.	gene_id "MSTRG.98415"; transcript_id "MSTRG.98415.37"; exon_number "2";
chr2	StringTie	exon	107266039	107266232	1000	-	.	gene_id "MSTRG.98415"; transcript_id "MSTRG.98415.37"; exon_number "3";
chr2	StringTie	exon	107266618	107266708	1000	-	.	gene_id "MSTRG.98415"; transcript_id "MSTRG.98415.37"; exon_number "4";
chr2	StringTie	exon	107282039	107282078	1000	-	.	gene_id "MSTRG.98415"; transcript_id "MSTRG.98415.37"; exon_number "5";
chr2	StringTie	exon	107282691	107282849	1000	-	.	gene_id "MSTRG.98415"; transcript_id "MSTRG.98415.37"; exon_number "6";
chr2	StringTie	transcript	107254649	107282899	1000	-	.	gene_id "MSTRG.98415"; transcript_id "MSTRG.98415.38";
chr2	StringTie	exon	107254649	107254881	1000	-	.	gene_id "MSTRG.98415"; transcript_id "MSTRG.98415.38"; exon_number "1";
chr2	StringTie	exon	107264728	107264902	1000	-	.	gene_id "MSTRG.98415"; transcript_id "MSTRG.98415.38"; exon_number "2";
chr2	StringTie	exon	107266609	107266708	1000	-	.	gene_id "MSTRG.98415"; transcript_id "MSTRG.98415.38"; exon_number "3";
chr2	StringTie	exon	107267464	107267548	1000	-	.	gene_id "MSTRG.98415"; transcript_id "MSTRG.98415.38"; exon_number "4";
chr2	StringTie	exon	107282039	107282078	1000	-	.	gene_id "MSTRG.98415"; transcript_id "MSTRG.98415.38"; exon_number "5";
chr2	StringTie	exon	107282691	107282899	1000	-	.	gene_id "MSTRG.98415"; transcript_id "MSTRG.98415.38"; exon_number "6";
chr2	StringTie	transcript	107254652	107282826	1000	-	.	gene_id "MSTRG.98415"; transcript_id "MSTRG.98415.39";
chr2	StringTie	exon	107254652	107254881	1000	-	.	gene_id "MSTRG.98415"; transcript_id "MSTRG.98415.39"; exon_number "1";
chr2	StringTie	exon	107261566	107261719	1000	-	.	gene_id "MSTRG.98415"; transcript_id "MSTRG.98415.39"; exon_number "2";
chr2	StringTie	exon	107262490	107264902	1000	-	.	gene_id "MSTRG.98415"; transcript_id "MSTRG.98415.39"; exon_number "3";
chr2	StringTie	exon	107266609	107266708	1000	-	.	gene_id "MSTRG.98415"; transcript_id "MSTRG.98415.39"; exon_number "4";
chr2	StringTie	exon	107267464	107267548	1000	-	.	gene_id "MSTRG.98415"; transcript_id "MSTRG.98415.39"; exon_number "5";
chr2	StringTie	exon	107282039	107282078	1000	-	.	gene_id "MSTRG.98415"; transcript_id "MSTRG.98415.39"; exon_number "6";
chr2	StringTie	exon	107282691	107282826	1000	-	.	gene_id "MSTRG.98415"; transcript_id "MSTRG.98415.39"; exon_number "7";
chr2	StringTie	transcript	107254300	107293720	1000	-	.	gene_id "MSTRG.98415"; transcript_id "MSTRG.98415.4";
chr2	StringTie	exon	107254300	107254881	1000	-	.	gene_id "MSTRG.98415"; transcript_id "MSTRG.98415.4"; exon_number "1";
chr2	StringTie	exon	107261566	107264902	1000	-	.	gene_id "MSTRG.98415"; transcript_id "MSTRG.98415.4"; exon_number "2";
chr2	StringTie	exon	107266609	107266708	1000	-	.	gene_id "MSTRG.98415"; transcript_id "MSTRG.98415.4"; exon_number "3";
chr2	StringTie	exon	107267464	107268374	1000	-	.	gene_id "MSTRG.98415"; transcript_id "MSTRG.98415.4"; exon_number "4";
chr2	StringTie	exon	107282039	107282078	1000	-	.	gene_id "MSTRG.98415"; transcript_id "MSTRG.98415.4"; exon_number "5";
chr2	StringTie	exon	107282691	107282821	1000	-	.	gene_id "MSTRG.98415"; transcript_id "MSTRG.98415.4"; exon_number "6";
chr2	StringTie	exon	107293018	107293720	1000	-	.	gene_id "MSTRG.98415"; transcript_id "MSTRG.98415.4"; exon_number "7";
chr2	StringTie	transcript	107254668	107293174	1000	-	.	gene_id "MSTRG.98415"; transcript_id "MSTRG.98415.40";
chr2	StringTie	exon	107254668	107254881	1000	-	.	gene_id "MSTRG.98415"; transcript_id "MSTRG.98415.40"; exon_number "1";
chr2	StringTie	exon	107261566	107264902	1000	-	.	gene_id "MSTRG.98415"; transcript_id "MSTRG.98415.40"; exon_number "2";
chr2	StringTie	exon	107266609	107266708	1000	-	.	gene_id "MSTRG.98415"; transcript_id "MSTRG.98415.40"; exon_number "3";
chr2	StringTie	exon	107267464	107268374	1000	-	.	gene_id "MSTRG.98415"; transcript_id "MSTRG.98415.40"; exon_number "4";
chr2	StringTie	exon	107282691	107282821	1000	-	.	gene_id "MSTRG.98415"; transcript_id "MSTRG.98415.40"; exon_number "5";
chr2	StringTie	exon	107293018	107293174	1000	-	.	gene_id "MSTRG.98415"; transcript_id "MSTRG.98415.40"; exon_number "6";
chr2	StringTie	transcript	107254679	107282894	1000	-	.	gene_id "MSTRG.98415"; transcript_id "MSTRG.98415.41";
chr2	StringTie	exon	107254679	107254881	1000	-	.	gene_id "MSTRG.98415"; transcript_id "MSTRG.98415.41"; exon_number "1";
chr2	StringTie	exon	107261566	107264902	1000	-	.	gene_id "MSTRG.98415"; transcript_id "MSTRG.98415.41"; exon_number "2";
chr2	StringTie	exon	107266609	107266708	1000	-	.	gene_id "MSTRG.98415"; transcript_id "MSTRG.98415.41"; exon_number "3";
chr2	StringTie	exon	107267464	107267966	1000	-	.	gene_id "MSTRG.98415"; transcript_id "MSTRG.98415.41"; exon_number "4";
chr2	StringTie	exon	107268082	107268374	1000	-	.	gene_id "MSTRG.98415"; transcript_id "MSTRG.98415.41"; exon_number "5";
chr2	StringTie	exon	107282039	107282078	1000	-	.	gene_id "MSTRG.98415"; transcript_id "MSTRG.98415.41"; exon_number "6";
chr2	StringTie	exon	107282691	107282894	1000	-	.	gene_id "MSTRG.98415"; transcript_id "MSTRG.98415.41"; exon_number "7";
chr2	StringTie	transcript	107254683	107282814	1000	-	.	gene_id "MSTRG.98415"; transcript_id "MSTRG.98415.42";
chr2	StringTie	exon	107254683	107257597	1000	-	.	gene_id "MSTRG.98415"; transcript_id "MSTRG.98415.42"; exon_number "1";
chr2	StringTie	exon	107261566	107266232	1000	-	.	gene_id "MSTRG.98415"; transcript_id "MSTRG.98415.42"; exon_number "2";
chr2	StringTie	exon	107266618	107266708	1000	-	.	gene_id "MSTRG.98415"; transcript_id "MSTRG.98415.42"; exon_number "3";
chr2	StringTie	exon	107282691	107282814	1000	-	.	gene_id "MSTRG.98415"; transcript_id "MSTRG.98415.42"; exon_number "4";
chr2	StringTie	transcript	107254685	107302432	1000	-	.	gene_id "MSTRG.98415"; transcript_id "MSTRG.98415.43";
chr2	StringTie	exon	107254685	107254881	1000	-	.	gene_id "MSTRG.98415"; transcript_id "MSTRG.98415.43"; exon_number "1";
chr2	StringTie	exon	107264728	107264902	1000	-	.	gene_id "MSTRG.98415"; transcript_id "MSTRG.98415.43"; exon_number "2";
chr2	StringTie	exon	107266609	107266708	1000	-	.	gene_id "MSTRG.98415"; transcript_id "MSTRG.98415.43"; exon_number "3";
chr2	StringTie	exon	107267464	107268374	1000	-	.	gene_id "MSTRG.98415"; transcript_id "MSTRG.98415.43"; exon_number "4";
chr2	StringTie	exon	107282039	107282078	1000	-	.	gene_id "MSTRG.98415"; transcript_id "MSTRG.98415.43"; exon_number "5";
chr2	StringTie	exon	107282691	107282821	1000	-	.	gene_id "MSTRG.98415"; transcript_id "MSTRG.98415.43"; exon_number "6";
chr2	StringTie	exon	107293018	107302432	1000	-	.	gene_id "MSTRG.98415"; transcript_id "MSTRG.98415.43"; exon_number "7";
chr2	StringTie	transcript	107254685	107282913	1000	-	.	gene_id "MSTRG.98415"; transcript_id "MSTRG.98415.44";
chr2	StringTie	exon	107254685	107254881	1000	-	.	gene_id "MSTRG.98415"; transcript_id "MSTRG.98415.44"; exon_number "1";
chr2	StringTie	exon	107261566	107264902	1000	-	.	gene_id "MSTRG.98415"; transcript_id "MSTRG.98415.44"; exon_number "2";
chr2	StringTie	exon	107265310	107265431	1000	-	.	gene_id "MSTRG.98415"; transcript_id "MSTRG.98415.44"; exon_number "3";
chr2	StringTie	exon	107266039	107266232	1000	-	.	gene_id "MSTRG.98415"; transcript_id "MSTRG.98415.44"; exon_number "4";
chr2	StringTie	exon	107266618	107266708	1000	-	.	gene_id "MSTRG.98415"; transcript_id "MSTRG.98415.44"; exon_number "5";
chr2	StringTie	exon	107282039	107282078	1000	-	.	gene_id "MSTRG.98415"; transcript_id "MSTRG.98415.44"; exon_number "6";
chr2	StringTie	exon	107282691	107282913	1000	-	.	gene_id "MSTRG.98415"; transcript_id "MSTRG.98415.44"; exon_number "7";
chr2	StringTie	transcript	107254688	107282821	1000	-	.	gene_id "MSTRG.98415"; transcript_id "MSTRG.98415.45";
chr2	StringTie	exon	107254688	107254881	1000	-	.	gene_id "MSTRG.98415"; transcript_id "MSTRG.98415.45"; exon_number "1";
chr2	StringTie	exon	107261566	107261719	1000	-	.	gene_id "MSTRG.98415"; transcript_id "MSTRG.98415.45"; exon_number "2";
chr2	StringTie	exon	107264728	107264902	1000	-	.	gene_id "MSTRG.98415"; transcript_id "MSTRG.98415.45"; exon_number "3";
chr2	StringTie	exon	107266609	107266708	1000	-	.	gene_id "MSTRG.98415"; transcript_id "MSTRG.98415.45"; exon_number "4";
chr2	StringTie	exon	107267464	107267966	1000	-	.	gene_id "MSTRG.98415"; transcript_id "MSTRG.98415.45"; exon_number "5";
chr2	StringTie	exon	107268092	107268374	1000	-	.	gene_id "MSTRG.98415"; transcript_id "MSTRG.98415.45"; exon_number "6";
chr2	StringTie	exon	107282691	107282821	1000	-	.	gene_id "MSTRG.98415"; transcript_id "MSTRG.98415.45"; exon_number "7";
chr2	StringTie	transcript	107254691	107266704	1000	-	.	gene_id "MSTRG.98415"; transcript_id "MSTRG.98415.46";
chr2	StringTie	exon	107254691	107254881	1000	-	.	gene_id "MSTRG.98415"; transcript_id "MSTRG.98415.46"; exon_number "1";
chr2	StringTie	exon	107261566	107261719	1000	-	.	gene_id "MSTRG.98415"; transcript_id "MSTRG.98415.46"; exon_number "2";
chr2	StringTie	exon	107265310	107265431	1000	-	.	gene_id "MSTRG.98415"; transcript_id "MSTRG.98415.46"; exon_number "3";
chr2	StringTie	exon	107266618	107266704	1000	-	.	gene_id "MSTRG.98415"; transcript_id "MSTRG.98415.46"; exon_number "4";
chr2	StringTie	transcript	107254692	107282822	1000	-	.	gene_id "MSTRG.98415"; transcript_id "MSTRG.98415.48";
chr2	StringTie	exon	107254692	107264897	1000	-	.	gene_id "MSTRG.98415"; transcript_id "MSTRG.98415.48"; exon_number "1";
chr2	StringTie	exon	107266609	107266708	1000	-	.	gene_id "MSTRG.98415"; transcript_id "MSTRG.98415.48"; exon_number "2";
chr2	StringTie	exon	107267464	107267548	1000	-	.	gene_id "MSTRG.98415"; transcript_id "MSTRG.98415.48"; exon_number "3";
chr2	StringTie	exon	107282039	107282078	1000	-	.	gene_id "MSTRG.98415"; transcript_id "MSTRG.98415.48"; exon_number "4";
chr2	StringTie	exon	107282691	107282822	1000	-	.	gene_id "MSTRG.98415"; transcript_id "MSTRG.98415.48"; exon_number "5";
chr2	StringTie	transcript	107254697	107282834	1000	-	.	gene_id "MSTRG.98415"; transcript_id "MSTRG.98415.49";
chr2	StringTie	exon	107254697	107254881	1000	-	.	gene_id "MSTRG.98415"; transcript_id "MSTRG.98415.49"; exon_number "1";
chr2	StringTie	exon	107264728	107264902	1000	-	.	gene_id "MSTRG.98415"; transcript_id "MSTRG.98415.49"; exon_number "2";
chr2	StringTie	exon	107265310	107265431	1000	-	.	gene_id "MSTRG.98415"; transcript_id "MSTRG.98415.49"; exon_number "3";
chr2	StringTie	exon	107266618	107266708	1000	-	.	gene_id "MSTRG.98415"; transcript_id "MSTRG.98415.49"; exon_number "4";
chr2	StringTie	exon	107282039	107282078	1000	-	.	gene_id "MSTRG.98415"; transcript_id "MSTRG.98415.49"; exon_number "5";
chr2	StringTie	exon	107282691	107282834	1000	-	.	gene_id "MSTRG.98415"; transcript_id "MSTRG.98415.49"; exon_number "6";
chr2	StringTie	transcript	107254300	107284897	1000	-	.	gene_id "MSTRG.98415"; transcript_id "MSTRG.98415.5";
chr2	StringTie	exon	107254300	107254881	1000	-	.	gene_id "MSTRG.98415"; transcript_id "MSTRG.98415.5"; exon_number "1";
chr2	StringTie	exon	107261566	107261719	1000	-	.	gene_id "MSTRG.98415"; transcript_id "MSTRG.98415.5"; exon_number "2";
chr2	StringTie	exon	107265310	107265431	1000	-	.	gene_id "MSTRG.98415"; transcript_id "MSTRG.98415.5"; exon_number "3";
chr2	StringTie	exon	107266039	107266232	1000	-	.	gene_id "MSTRG.98415"; transcript_id "MSTRG.98415.5"; exon_number "4";
chr2	StringTie	exon	107266618	107266708	1000	-	.	gene_id "MSTRG.98415"; transcript_id "MSTRG.98415.5"; exon_number "5";
chr2	StringTie	exon	107267464	107267548	1000	-	.	gene_id "MSTRG.98415"; transcript_id "MSTRG.98415.5"; exon_number "6";
chr2	StringTie	exon	107282039	107282078	1000	-	.	gene_id "MSTRG.98415"; transcript_id "MSTRG.98415.5"; exon_number "7";
chr2	StringTie	exon	107282691	107284897	1000	-	.	gene_id "MSTRG.98415"; transcript_id "MSTRG.98415.5"; exon_number "8";
chr2	StringTie	transcript	107254698	107282853	1000	-	.	gene_id "MSTRG.98415"; transcript_id "MSTRG.98415.50";
chr2	StringTie	exon	107254698	107254881	1000	-	.	gene_id "MSTRG.98415"; transcript_id "MSTRG.98415.50"; exon_number "1";
chr2	StringTie	exon	107264728	107265431	1000	-	.	gene_id "MSTRG.98415"; transcript_id "MSTRG.98415.50"; exon_number "2";
chr2	StringTie	exon	107266039	107266232	1000	-	.	gene_id "MSTRG.98415"; transcript_id "MSTRG.98415.50"; exon_number "3";
chr2	StringTie	exon	107266618	107266708	1000	-	.	gene_id "MSTRG.98415"; transcript_id "MSTRG.98415.50"; exon_number "4";
chr2	StringTie	exon	107267464	107267966	1000	-	.	gene_id "MSTRG.98415"; transcript_id "MSTRG.98415.50"; exon_number "5";
chr2	StringTie	exon	107282039	107282078	1000	-	.	gene_id "MSTRG.98415"; transcript_id "MSTRG.98415.50"; exon_number "6";
chr2	StringTie	exon	107282691	107282853	1000	-	.	gene_id "MSTRG.98415"; transcript_id "MSTRG.98415.50"; exon_number "7";
chr2	StringTie	transcript	107254698	107282866	1000	-	.	gene_id "MSTRG.98415"; transcript_id "MSTRG.98415.51";
chr2	StringTie	exon	107254698	107254881	1000	-	.	gene_id "MSTRG.98415"; transcript_id "MSTRG.98415.51"; exon_number "1";
chr2	StringTie	exon	107261566	107261719	1000	-	.	gene_id "MSTRG.98415"; transcript_id "MSTRG.98415.51"; exon_number "2";
chr2	StringTie	exon	107265310	107265431	1000	-	.	gene_id "MSTRG.98415"; transcript_id "MSTRG.98415.51"; exon_number "3";
chr2	StringTie	exon	107266039	107266232	1000	-	.	gene_id "MSTRG.98415"; transcript_id "MSTRG.98415.51"; exon_number "4";
chr2	StringTie	exon	107266618	107266708	1000	-	.	gene_id "MSTRG.98415"; transcript_id "MSTRG.98415.51"; exon_number "5";
chr2	StringTie	exon	107267464	107268374	1000	-	.	gene_id "MSTRG.98415"; transcript_id "MSTRG.98415.51"; exon_number "6";
chr2	StringTie	exon	107282039	107282078	1000	-	.	gene_id "MSTRG.98415"; transcript_id "MSTRG.98415.51"; exon_number "7";
chr2	StringTie	exon	107282691	107282866	1000	-	.	gene_id "MSTRG.98415"; transcript_id "MSTRG.98415.51"; exon_number "8";
chr2	StringTie	transcript	107254700	107282820	1000	-	.	gene_id "MSTRG.98415"; transcript_id "MSTRG.98415.52";
chr2	StringTie	exon	107254700	107254881	1000	-	.	gene_id "MSTRG.98415"; transcript_id "MSTRG.98415.52"; exon_number "1";
chr2	StringTie	exon	107261566	107265431	1000	-	.	gene_id "MSTRG.98415"; transcript_id "MSTRG.98415.52"; exon_number "2";
chr2	StringTie	exon	107266618	107266708	1000	-	.	gene_id "MSTRG.98415"; transcript_id "MSTRG.98415.52"; exon_number "3";
chr2	StringTie	exon	107282039	107282078	1000	-	.	gene_id "MSTRG.98415"; transcript_id "MSTRG.98415.52"; exon_number "4";
chr2	StringTie	exon	107282691	107282820	1000	-	.	gene_id "MSTRG.98415"; transcript_id "MSTRG.98415.52"; exon_number "5";
chr2	StringTie	transcript	107254701	107301183	1000	-	.	gene_id "MSTRG.98415"; transcript_id "MSTRG.98415.53";
chr2	StringTie	exon	107254701	107254881	1000	-	.	gene_id "MSTRG.98415"; transcript_id "MSTRG.98415.53"; exon_number "1";
chr2	StringTie	exon	107261566	107264902	1000	-	.	gene_id "MSTRG.98415"; transcript_id "MSTRG.98415.53"; exon_number "2";
chr2	StringTie	exon	107266609	107266708	1000	-	.	gene_id "MSTRG.98415"; transcript_id "MSTRG.98415.53"; exon_number "3";
chr2	StringTie	exon	107267464	107282078	1000	-	.	gene_id "MSTRG.98415"; transcript_id "MSTRG.98415.53"; exon_number "4";
chr2	StringTie	exon	107282691	107282821	1000	-	.	gene_id "MSTRG.98415"; transcript_id "MSTRG.98415.53"; exon_number "5";
chr2	StringTie	exon	107301084	107301183	1000	-	.	gene_id "MSTRG.98415"; transcript_id "MSTRG.98415.53"; exon_number "6";
chr2	StringTie	transcript	107254701	107282874	1000	-	.	gene_id "MSTRG.98415"; transcript_id "MSTRG.98415.54";
chr2	StringTie	exon	107254701	107254881	1000	-	.	gene_id "MSTRG.98415"; transcript_id "MSTRG.98415.54"; exon_number "1";
chr2	StringTie	exon	107261566	107261718	1000	-	.	gene_id "MSTRG.98415"; transcript_id "MSTRG.98415.54"; exon_number "2";
chr2	StringTie	exon	107263793	107264902	1000	-	.	gene_id "MSTRG.98415"; transcript_id "MSTRG.98415.54"; exon_number "3";
chr2	StringTie	exon	107266609	107266708	1000	-	.	gene_id "MSTRG.98415"; transcript_id "MSTRG.98415.54"; exon_number "4";
chr2	StringTie	exon	107267464	107268374	1000	-	.	gene_id "MSTRG.98415"; transcript_id "MSTRG.98415.54"; exon_number "5";
chr2	StringTie	exon	107282039	107282078	1000	-	.	gene_id "MSTRG.98415"; transcript_id "MSTRG.98415.54"; exon_number "6";
chr2	StringTie	exon	107282691	107282874	1000	-	.	gene_id "MSTRG.98415"; transcript_id "MSTRG.98415.54"; exon_number "7";
chr2	StringTie	transcript	107254701	107301183	1000	-	.	gene_id "MSTRG.98415"; transcript_id "MSTRG.98415.55";
chr2	StringTie	exon	107254701	107254881	1000	-	.	gene_id "MSTRG.98415"; transcript_id "MSTRG.98415.55"; exon_number "1";
chr2	StringTie	exon	107261566	107264902	1000	-	.	gene_id "MSTRG.98415"; transcript_id "MSTRG.98415.55"; exon_number "2";
chr2	StringTie	exon	107266609	107266708	1000	-	.	gene_id "MSTRG.98415"; transcript_id "MSTRG.98415.55"; exon_number "3";
chr2	StringTie	exon	107267464	107268374	1000	-	.	gene_id "MSTRG.98415"; transcript_id "MSTRG.98415.55"; exon_number "4";
chr2	StringTie	exon	107282039	107282078	1000	-	.	gene_id "MSTRG.98415"; transcript_id "MSTRG.98415.55"; exon_number "5";
chr2	StringTie	exon	107282691	107282821	1000	-	.	gene_id "MSTRG.98415"; transcript_id "MSTRG.98415.55"; exon_number "6";
chr2	StringTie	exon	107301084	107301183	1000	-	.	gene_id "MSTRG.98415"; transcript_id "MSTRG.98415.55"; exon_number "7";
chr2	StringTie	transcript	107254702	107282898	1000	-	.	gene_id "MSTRG.98415"; transcript_id "MSTRG.98415.56";
chr2	StringTie	exon	107254702	107254881	1000	-	.	gene_id "MSTRG.98415"; transcript_id "MSTRG.98415.56"; exon_number "1";
chr2	StringTie	exon	107264728	107264897	1000	-	.	gene_id "MSTRG.98415"; transcript_id "MSTRG.98415.56"; exon_number "2";
chr2	StringTie	exon	107266609	107266708	1000	-	.	gene_id "MSTRG.98415"; transcript_id "MSTRG.98415.56"; exon_number "3";
chr2	StringTie	exon	107267464	107267548	1000	-	.	gene_id "MSTRG.98415"; transcript_id "MSTRG.98415.56"; exon_number "4";
chr2	StringTie	exon	107282039	107282078	1000	-	.	gene_id "MSTRG.98415"; transcript_id "MSTRG.98415.56"; exon_number "5";
chr2	StringTie	exon	107282691	107282898	1000	-	.	gene_id "MSTRG.98415"; transcript_id "MSTRG.98415.56"; exon_number "6";
chr2	StringTie	transcript	107254702	107282833	1000	-	.	gene_id "MSTRG.98415"; transcript_id "MSTRG.98415.57";
chr2	StringTie	exon	107254702	107254881	1000	-	.	gene_id "MSTRG.98415"; transcript_id "MSTRG.98415.57"; exon_number "1";
chr2	StringTie	exon	107264728	107266232	1000	-	.	gene_id "MSTRG.98415"; transcript_id "MSTRG.98415.57"; exon_number "2";
chr2	StringTie	exon	107266618	107266708	1000	-	.	gene_id "MSTRG.98415"; transcript_id "MSTRG.98415.57"; exon_number "3";
chr2	StringTie	exon	107267464	107268374	1000	-	.	gene_id "MSTRG.98415"; transcript_id "MSTRG.98415.57"; exon_number "4";
chr2	StringTie	exon	107282039	107282078	1000	-	.	gene_id "MSTRG.98415"; transcript_id "MSTRG.98415.57"; exon_number "5";
chr2	StringTie	exon	107282691	107282833	1000	-	.	gene_id "MSTRG.98415"; transcript_id "MSTRG.98415.57"; exon_number "6";
chr2	StringTie	transcript	107254702	107282859	1000	-	.	gene_id "MSTRG.98415"; transcript_id "MSTRG.98415.58";
chr2	StringTie	exon	107254702	107254881	1000	-	.	gene_id "MSTRG.98415"; transcript_id "MSTRG.98415.58"; exon_number "1";
chr2	StringTie	exon	107265310	107265431	1000	-	.	gene_id "MSTRG.98415"; transcript_id "MSTRG.98415.58"; exon_number "2";
chr2	StringTie	exon	107266039	107266232	1000	-	.	gene_id "MSTRG.98415"; transcript_id "MSTRG.98415.58"; exon_number "3";
chr2	StringTie	exon	107266618	107266708	1000	-	.	gene_id "MSTRG.98415"; transcript_id "MSTRG.98415.58"; exon_number "4";
chr2	StringTie	exon	107267464	107268374	1000	-	.	gene_id "MSTRG.98415"; transcript_id "MSTRG.98415.58"; exon_number "5";
chr2	StringTie	exon	107282039	107282078	1000	-	.	gene_id "MSTRG.98415"; transcript_id "MSTRG.98415.58"; exon_number "6";
chr2	StringTie	exon	107282691	107282859	1000	-	.	gene_id "MSTRG.98415"; transcript_id "MSTRG.98415.58"; exon_number "7";
chr2	StringTie	transcript	107254703	107282874	1000	-	.	gene_id "MSTRG.98415"; transcript_id "MSTRG.98415.59";
chr2	StringTie	exon	107254703	107254881	1000	-	.	gene_id "MSTRG.98415"; transcript_id "MSTRG.98415.59"; exon_number "1";
chr2	StringTie	exon	107261566	107261719	1000	-	.	gene_id "MSTRG.98415"; transcript_id "MSTRG.98415.59"; exon_number "2";
chr2	StringTie	exon	107265310	107265431	1000	-	.	gene_id "MSTRG.98415"; transcript_id "MSTRG.98415.59"; exon_number "3";
chr2	StringTie	exon	107266039	107266232	1000	-	.	gene_id "MSTRG.98415"; transcript_id "MSTRG.98415.59"; exon_number "4";
chr2	StringTie	exon	107266618	107266708	1000	-	.	gene_id "MSTRG.98415"; transcript_id "MSTRG.98415.59"; exon_number "5";
chr2	StringTie	exon	107282039	107282078	1000	-	.	gene_id "MSTRG.98415"; transcript_id "MSTRG.98415.59"; exon_number "6";
chr2	StringTie	exon	107282691	107282874	1000	-	.	gene_id "MSTRG.98415"; transcript_id "MSTRG.98415.59"; exon_number "7";
chr2	StringTie	transcript	107254334	107284897	1000	-	.	gene_id "MSTRG.98415"; transcript_id "MSTRG.98415.6";
chr2	StringTie	exon	107254334	107254881	1000	-	.	gene_id "MSTRG.98415"; transcript_id "MSTRG.98415.6"; exon_number "1";
chr2	StringTie	exon	107261566	107264902	1000	-	.	gene_id "MSTRG.98415"; transcript_id "MSTRG.98415.6"; exon_number "2";
chr2	StringTie	exon	107266039	107266232	1000	-	.	gene_id "MSTRG.98415"; transcript_id "MSTRG.98415.6"; exon_number "3";
chr2	StringTie	exon	107266618	107266708	1000	-	.	gene_id "MSTRG.98415"; transcript_id "MSTRG.98415.6"; exon_number "4";
chr2	StringTie	exon	107282691	107284897	1000	-	.	gene_id "MSTRG.98415"; transcript_id "MSTRG.98415.6"; exon_number "5";
chr2	StringTie	transcript	107254704	107282822	1000	-	.	gene_id "MSTRG.98415"; transcript_id "MSTRG.98415.60";
chr2	StringTie	exon	107254704	107254881	1000	-	.	gene_id "MSTRG.98415"; transcript_id "MSTRG.98415.60"; exon_number "1";
chr2	StringTie	exon	107264728	107266232	1000	-	.	gene_id "MSTRG.98415"; transcript_id "MSTRG.98415.60"; exon_number "2";
chr2	StringTie	exon	107266618	107266708	1000	-	.	gene_id "MSTRG.98415"; transcript_id "MSTRG.98415.60"; exon_number "3";
chr2	StringTie	exon	107267464	107267966	1000	-	.	gene_id "MSTRG.98415"; transcript_id "MSTRG.98415.60"; exon_number "4";
chr2	StringTie	exon	107282039	107282078	1000	-	.	gene_id "MSTRG.98415"; transcript_id "MSTRG.98415.60"; exon_number "5";
chr2	StringTie	exon	107282691	107282822	1000	-	.	gene_id "MSTRG.98415"; transcript_id "MSTRG.98415.60"; exon_number "6";
chr2	StringTie	transcript	107254707	107282822	1000	-	.	gene_id "MSTRG.98415"; transcript_id "MSTRG.98415.61";
chr2	StringTie	exon	107254707	107254881	1000	-	.	gene_id "MSTRG.98415"; transcript_id "MSTRG.98415.61"; exon_number "1";
chr2	StringTie	exon	107266039	107266232	1000	-	.	gene_id "MSTRG.98415"; transcript_id "MSTRG.98415.61"; exon_number "2";
chr2	StringTie	exon	107266618	107266708	1000	-	.	gene_id "MSTRG.98415"; transcript_id "MSTRG.98415.61"; exon_number "3";
chr2	StringTie	exon	107282039	107282078	1000	-	.	gene_id "MSTRG.98415"; transcript_id "MSTRG.98415.61"; exon_number "4";
chr2	StringTie	exon	107282691	107282822	1000	-	.	gene_id "MSTRG.98415"; transcript_id "MSTRG.98415.61"; exon_number "5";
chr2	StringTie	transcript	107254708	107282823	1000	-	.	gene_id "MSTRG.98415"; transcript_id "MSTRG.98415.62";
chr2	StringTie	exon	107254708	107254881	1000	-	.	gene_id "MSTRG.98415"; transcript_id "MSTRG.98415.62"; exon_number "1";
chr2	StringTie	exon	107261566	107265615	1000	-	.	gene_id "MSTRG.98415"; transcript_id "MSTRG.98415.62"; exon_number "2";
chr2	StringTie	exon	107266609	107266708	1000	-	.	gene_id "MSTRG.98415"; transcript_id "MSTRG.98415.62"; exon_number "3";
chr2	StringTie	exon	107282039	107282078	1000	-	.	gene_id "MSTRG.98415"; transcript_id "MSTRG.98415.62"; exon_number "4";
chr2	StringTie	exon	107282691	107282823	1000	-	.	gene_id "MSTRG.98415"; transcript_id "MSTRG.98415.62"; exon_number "5";
chr2	StringTie	transcript	107254709	107282823	1000	-	.	gene_id "MSTRG.98415"; transcript_id "MSTRG.98415.63";
chr2	StringTie	exon	107254709	107254881	1000	-	.	gene_id "MSTRG.98415"; transcript_id "MSTRG.98415.63"; exon_number "1";
chr2	StringTie	exon	107261566	107264902	1000	-	.	gene_id "MSTRG.98415"; transcript_id "MSTRG.98415.63"; exon_number "2";
chr2	StringTie	exon	107266609	107266708	1000	-	.	gene_id "MSTRG.98415"; transcript_id "MSTRG.98415.63"; exon_number "3";
chr2	StringTie	exon	107267464	107267966	1000	-	.	gene_id "MSTRG.98415"; transcript_id "MSTRG.98415.63"; exon_number "4";
chr2	StringTie	exon	107282691	107282823	1000	-	.	gene_id "MSTRG.98415"; transcript_id "MSTRG.98415.63"; exon_number "5";
chr2	StringTie	transcript	107254710	107269716	1000	-	.	gene_id "MSTRG.98415"; transcript_id "MSTRG.98415.64";
chr2	StringTie	exon	107254710	107254881	1000	-	.	gene_id "MSTRG.98415"; transcript_id "MSTRG.98415.64"; exon_number "1";
chr2	StringTie	exon	107261566	107261719	1000	-	.	gene_id "MSTRG.98415"; transcript_id "MSTRG.98415.64"; exon_number "2";
chr2	StringTie	exon	107262394	107264902	1000	-	.	gene_id "MSTRG.98415"; transcript_id "MSTRG.98415.64"; exon_number "3";
chr2	StringTie	exon	107266609	107266708	1000	-	.	gene_id "MSTRG.98415"; transcript_id "MSTRG.98415.64"; exon_number "4";
chr2	StringTie	exon	107267464	107269716	1000	-	.	gene_id "MSTRG.98415"; transcript_id "MSTRG.98415.64"; exon_number "5";
chr2	StringTie	transcript	107254723	107282831	1000	-	.	gene_id "MSTRG.98415"; transcript_id "MSTRG.98415.65";
chr2	StringTie	exon	107254723	107254881	1000	-	.	gene_id "MSTRG.98415"; transcript_id "MSTRG.98415.65"; exon_number "1";
chr2	StringTie	exon	107261566	107261719	1000	-	.	gene_id "MSTRG.98415"; transcript_id "MSTRG.98415.65"; exon_number "2";
chr2	StringTie	exon	107264728	107264902	1000	-	.	gene_id "MSTRG.98415"; transcript_id "MSTRG.98415.65"; exon_number "3";
chr2	StringTie	exon	107266609	107266708	1000	-	.	gene_id "MSTRG.98415"; transcript_id "MSTRG.98415.65"; exon_number "4";
chr2	StringTie	exon	107267464	107267548	1000	-	.	gene_id "MSTRG.98415"; transcript_id "MSTRG.98415.65"; exon_number "5";
chr2	StringTie	exon	107282691	107282831	1000	-	.	gene_id "MSTRG.98415"; transcript_id "MSTRG.98415.65"; exon_number "6";
chr2	StringTie	transcript	107254732	107282892	1000	-	.	gene_id "MSTRG.98415"; transcript_id "MSTRG.98415.66";
chr2	StringTie	exon	107254732	107254881	1000	-	.	gene_id "MSTRG.98415"; transcript_id "MSTRG.98415.66"; exon_number "1";
chr2	StringTie	exon	107261566	107261719	1000	-	.	gene_id "MSTRG.98415"; transcript_id "MSTRG.98415.66"; exon_number "2";
chr2	StringTie	exon	107262490	107264902	1000	-	.	gene_id "MSTRG.98415"; transcript_id "MSTRG.98415.66"; exon_number "3";
chr2	StringTie	exon	107266609	107266708	1000	-	.	gene_id "MSTRG.98415"; transcript_id "MSTRG.98415.66"; exon_number "4";
chr2	StringTie	exon	107282691	107282892	1000	-	.	gene_id "MSTRG.98415"; transcript_id "MSTRG.98415.66"; exon_number "5";
chr2	StringTie	transcript	107257566	107282860	1000	-	.	gene_id "MSTRG.98415"; transcript_id "MSTRG.98415.67";
chr2	StringTie	exon	107257566	107257597	1000	-	.	gene_id "MSTRG.98415"; transcript_id "MSTRG.98415.67"; exon_number "1";
chr2	StringTie	exon	107261566	107261719	1000	-	.	gene_id "MSTRG.98415"; transcript_id "MSTRG.98415.67"; exon_number "2";
chr2	StringTie	exon	107264728	107264902	1000	-	.	gene_id "MSTRG.98415"; transcript_id "MSTRG.98415.67"; exon_number "3";
chr2	StringTie	exon	107266609	107266701	1000	-	.	gene_id "MSTRG.98415"; transcript_id "MSTRG.98415.67"; exon_number "4";
chr2	StringTie	exon	107267464	107267966	1000	-	.	gene_id "MSTRG.98415"; transcript_id "MSTRG.98415.67"; exon_number "5";
chr2	StringTie	exon	107282039	107282078	1000	-	.	gene_id "MSTRG.98415"; transcript_id "MSTRG.98415.67"; exon_number "6";
chr2	StringTie	exon	107282691	107282860	1000	-	.	gene_id "MSTRG.98415"; transcript_id "MSTRG.98415.67"; exon_number "7";
chr2	StringTie	transcript	107263274	107282856	1000	-	.	gene_id "MSTRG.98415"; transcript_id "MSTRG.98415.68";
chr2	StringTie	exon	107263274	107264902	1000	-	.	gene_id "MSTRG.98415"; transcript_id "MSTRG.98415.68"; exon_number "1";
chr2	StringTie	exon	107266609	107266708	1000	-	.	gene_id "MSTRG.98415"; transcript_id "MSTRG.98415.68"; exon_number "2";
chr2	StringTie	exon	107267464	107267548	1000	-	.	gene_id "MSTRG.98415"; transcript_id "MSTRG.98415.68"; exon_number "3";
chr2	StringTie	exon	107267863	107267966	1000	-	.	gene_id "MSTRG.98415"; transcript_id "MSTRG.98415.68"; exon_number "4";
chr2	StringTie	exon	107282039	107282078	1000	-	.	gene_id "MSTRG.98415"; transcript_id "MSTRG.98415.68"; exon_number "5";
chr2	StringTie	exon	107282691	107282856	1000	-	.	gene_id "MSTRG.98415"; transcript_id "MSTRG.98415.68"; exon_number "6";
chr2	StringTie	transcript	107263299	107268463	1000	-	.	gene_id "MSTRG.98415"; transcript_id "MSTRG.98415.69";
chr2	StringTie	exon	107263299	107264902	1000	-	.	gene_id "MSTRG.98415"; transcript_id "MSTRG.98415.69"; exon_number "1";
chr2	StringTie	exon	107266609	107266708	1000	-	.	gene_id "MSTRG.98415"; transcript_id "MSTRG.98415.69"; exon_number "2";
chr2	StringTie	exon	107267464	107267548	1000	-	.	gene_id "MSTRG.98415"; transcript_id "MSTRG.98415.69"; exon_number "3";
chr2	StringTie	exon	107268092	107268463	1000	-	.	gene_id "MSTRG.98415"; transcript_id "MSTRG.98415.69"; exon_number "4";
chr2	StringTie	transcript	107254342	107282944	1000	-	.	gene_id "MSTRG.98415"; transcript_id "MSTRG.98415.7";
chr2	StringTie	exon	107254342	107254881	1000	-	.	gene_id "MSTRG.98415"; transcript_id "MSTRG.98415.7"; exon_number "1";
chr2	StringTie	exon	107261566	107264902	1000	-	.	gene_id "MSTRG.98415"; transcript_id "MSTRG.98415.7"; exon_number "2";
chr2	StringTie	exon	107266609	107266708	1000	-	.	gene_id "MSTRG.98415"; transcript_id "MSTRG.98415.7"; exon_number "3";
chr2	StringTie	exon	107282691	107282944	1000	-	.	gene_id "MSTRG.98415"; transcript_id "MSTRG.98415.7"; exon_number "4";
chr2	StringTie	transcript	107332421	107365866	1000	-	.	gene_id "MSTRG.98415"; transcript_id "MSTRG.98415.71";
chr2	StringTie	exon	107332421	107332625	1000	-	.	gene_id "MSTRG.98415"; transcript_id "MSTRG.98415.71"; exon_number "1";
chr2	StringTie	exon	107337256	107337333	1000	-	.	gene_id "MSTRG.98415"; transcript_id "MSTRG.98415.71"; exon_number "2";
chr2	StringTie	exon	107365480	107365866	1000	-	.	gene_id "MSTRG.98415"; transcript_id "MSTRG.98415.71"; exon_number "3";
chr2	StringTie	transcript	107337217	107366228	1000	-	.	gene_id "MSTRG.98415"; transcript_id "MSTRG.98415.72";
chr2	StringTie	exon	107337217	107337333	1000	-	.	gene_id "MSTRG.98415"; transcript_id "MSTRG.98415.72"; exon_number "1";
chr2	StringTie	exon	107351579	107351710	1000	-	.	gene_id "MSTRG.98415"; transcript_id "MSTRG.98415.72"; exon_number "2";
chr2	StringTie	exon	107365480	107366228	1000	-	.	gene_id "MSTRG.98415"; transcript_id "MSTRG.98415.72"; exon_number "3";
chr2	StringTie	transcript	107338474	107365581	1000	-	.	gene_id "MSTRG.98415"; transcript_id "MSTRG.98415.73";
chr2	StringTie	exon	107338474	107338826	1000	-	.	gene_id "MSTRG.98415"; transcript_id "MSTRG.98415.73"; exon_number "1";
chr2	StringTie	exon	107365480	107365581	1000	-	.	gene_id "MSTRG.98415"; transcript_id "MSTRG.98415.73"; exon_number "2";
chr2	StringTie	transcript	107346891	107365756	1000	-	.	gene_id "MSTRG.98415"; transcript_id "MSTRG.98415.74";
chr2	StringTie	exon	107346891	107347121	1000	-	.	gene_id "MSTRG.98415"; transcript_id "MSTRG.98415.74"; exon_number "1";
chr2	StringTie	exon	107365480	107365756	1000	-	.	gene_id "MSTRG.98415"; transcript_id "MSTRG.98415.74"; exon_number "2";
chr2	StringTie	transcript	107351355	107365761	1000	-	.	gene_id "MSTRG.98415"; transcript_id "MSTRG.98415.75";
chr2	StringTie	exon	107351355	107351379	1000	-	.	gene_id "MSTRG.98415"; transcript_id "MSTRG.98415.75"; exon_number "1";
chr2	StringTie	exon	107365480	107365761	1000	-	.	gene_id "MSTRG.98415"; transcript_id "MSTRG.98415.75"; exon_number "2";
chr2	StringTie	transcript	107355136	107366165	1000	-	.	gene_id "MSTRG.98415"; transcript_id "MSTRG.98415.76";
chr2	StringTie	exon	107355136	107355349	1000	-	.	gene_id "MSTRG.98415"; transcript_id "MSTRG.98415.76"; exon_number "1";
chr2	StringTie	exon	107365480	107366165	1000	-	.	gene_id "MSTRG.98415"; transcript_id "MSTRG.98415.76"; exon_number "2";
chr2	StringTie	transcript	107355207	107365765	1000	-	.	gene_id "MSTRG.98415"; transcript_id "MSTRG.98415.77";
chr2	StringTie	exon	107355207	107355349	1000	-	.	gene_id "MSTRG.98415"; transcript_id "MSTRG.98415.77"; exon_number "1";
chr2	StringTie	exon	107365354	107365765	1000	-	.	gene_id "MSTRG.98415"; transcript_id "MSTRG.98415.77"; exon_number "2";
chr2	StringTie	transcript	107254362	107293035	1000	-	.	gene_id "MSTRG.98415"; transcript_id "MSTRG.98415.8";
chr2	StringTie	exon	107254362	107254881	1000	-	.	gene_id "MSTRG.98415"; transcript_id "MSTRG.98415.8"; exon_number "1";
chr2	StringTie	exon	107264728	107264902	1000	-	.	gene_id "MSTRG.98415"; transcript_id "MSTRG.98415.8"; exon_number "2";
chr2	StringTie	exon	107266609	107266708	1000	-	.	gene_id "MSTRG.98415"; transcript_id "MSTRG.98415.8"; exon_number "3";
chr2	StringTie	exon	107282691	107282821	1000	-	.	gene_id "MSTRG.98415"; transcript_id "MSTRG.98415.8"; exon_number "4";
chr2	StringTie	exon	107293018	107293035	1000	-	.	gene_id "MSTRG.98415"; transcript_id "MSTRG.98415.8"; exon_number "5";
chr2	StringTie	transcript	107254362	107293212	1000	-	.	gene_id "MSTRG.98415"; transcript_id "MSTRG.98415.9";
chr2	StringTie	exon	107254362	107254881	1000	-	.	gene_id "MSTRG.98415"; transcript_id "MSTRG.98415.9"; exon_number "1";
chr2	StringTie	exon	107264728	107264902	1000	-	.	gene_id "MSTRG.98415"; transcript_id "MSTRG.98415.9"; exon_number "2";
chr2	StringTie	exon	107266609	107266708	1000	-	.	gene_id "MSTRG.98415"; transcript_id "MSTRG.98415.9"; exon_number "3";
chr2	StringTie	exon	107282039	107282078	1000	-	.	gene_id "MSTRG.98415"; transcript_id "MSTRG.98415.9"; exon_number "4";
chr2	StringTie	exon	107282691	107282821	1000	-	.	gene_id "MSTRG.98415"; transcript_id "MSTRG.98415.9"; exon_number "5";
chr2	StringTie	exon	107293018	107293212	1000	-	.	gene_id "MSTRG.98415"; transcript_id "MSTRG.98415.9"; exon_number "6";
chr2	StringTie	transcript	107263320	107265499	1000	+	.	gene_id "MSTRG.98416"; transcript_id "MSTRG.98416.1";
chr2	StringTie	exon	107263320	107263686	1000	+	.	gene_id "MSTRG.98416"; transcript_id "MSTRG.98416.1"; exon_number "1";
chr2	StringTie	exon	107263722	107265499	1000	+	.	gene_id "MSTRG.98416"; transcript_id "MSTRG.98416.1"; exon_number "2";
chr2	StringTie	transcript	107308736	107319530	1000	+	.	gene_id "MSTRG.98417"; transcript_id "MSTRG.98417.1";
chr2	StringTie	exon	107308736	107309062	1000	+	.	gene_id "MSTRG.98417"; transcript_id "MSTRG.98417.1"; exon_number "1";
chr2	StringTie	exon	107317122	107317276	1000	+	.	gene_id "MSTRG.98417"; transcript_id "MSTRG.98417.1"; exon_number "2";
chr2	StringTie	exon	107319427	107319530	1000	+	.	gene_id "MSTRG.98417"; transcript_id "MSTRG.98417.1"; exon_number "3";
chr2	StringTie	transcript	107362319	107407329	1000	+	.	gene_id "MSTRG.98418"; transcript_id "ENST00000413708"; gene_name "AC096669.1"; ref_gene_id "ENSG00000225588";
chr2	StringTie	exon	107362319	107362378	1000	+	.	gene_id "MSTRG.98418"; transcript_id "ENST00000413708"; exon_number "1"; gene_name "AC096669.1"; ref_gene_id "ENSG00000225588";
chr2	StringTie	exon	107381039	107381275	1000	+	.	gene_id "MSTRG.98418"; transcript_id "ENST00000413708"; exon_number "2"; gene_name "AC096669.1"; ref_gene_id "ENSG00000225588";
chr2	StringTie	exon	107405987	107406120	1000	+	.	gene_id "MSTRG.98418"; transcript_id "ENST00000413708"; exon_number "3"; gene_name "AC096669.1"; ref_gene_id "ENSG00000225588";
chr2	StringTie	exon	107407145	107407329	1000	+	.	gene_id "MSTRG.98418"; transcript_id "ENST00000413708"; exon_number "4"; gene_name "AC096669.1"; ref_gene_id "ENSG00000225588";
chr2	StringTie	transcript	107362282	107406260	1000	+	.	gene_id "MSTRG.98418"; transcript_id "ENST00000422203"; gene_name "AC096669.1"; ref_gene_id "ENSG00000225588";
chr2	StringTie	exon	107362282	107362378	1000	+	.	gene_id "MSTRG.98418"; transcript_id "ENST00000422203"; exon_number "1"; gene_name "AC096669.1"; ref_gene_id "ENSG00000225588";
chr2	StringTie	exon	107363140	107363416	1000	+	.	gene_id "MSTRG.98418"; transcript_id "ENST00000422203"; exon_number "2"; gene_name "AC096669.1"; ref_gene_id "ENSG00000225588";
chr2	StringTie	exon	107405987	107406260	1000	+	.	gene_id "MSTRG.98418"; transcript_id "ENST00000422203"; exon_number "3"; gene_name "AC096669.1"; ref_gene_id "ENSG00000225588";
chr2	StringTie	transcript	107381192	107400686	1000	+	.	gene_id "MSTRG.98418"; transcript_id "ENST00000443833"; gene_name "AC096669.1"; ref_gene_id "ENSG00000225588";
chr2	StringTie	exon	107381192	107381275	1000	+	.	gene_id "MSTRG.98418"; transcript_id "ENST00000443833"; exon_number "1"; gene_name "AC096669.1"; ref_gene_id "ENSG00000225588";
chr2	StringTie	exon	107400452	107400686	1000	+	.	gene_id "MSTRG.98418"; transcript_id "ENST00000443833"; exon_number "2"; gene_name "AC096669.1"; ref_gene_id "ENSG00000225588";
chr2	StringTie	transcript	107350166	107407687	1000	+	.	gene_id "MSTRG.98418"; transcript_id "MSTRG.98418.1";
chr2	StringTie	exon	107350166	107350183	1000	+	.	gene_id "MSTRG.98418"; transcript_id "MSTRG.98418.1"; exon_number "1";
chr2	StringTie	exon	107362244	107362378	1000	+	.	gene_id "MSTRG.98418"; transcript_id "MSTRG.98418.1"; exon_number "2";
chr2	StringTie	exon	107381058	107381275	1000	+	.	gene_id "MSTRG.98418"; transcript_id "MSTRG.98418.1"; exon_number "3";
chr2	StringTie	exon	107402305	107407687	1000	+	.	gene_id "MSTRG.98418"; transcript_id "MSTRG.98418.1"; exon_number "4";
chr2	StringTie	transcript	107362244	107407534	1000	+	.	gene_id "MSTRG.98418"; transcript_id "MSTRG.98418.2";
chr2	StringTie	exon	107362244	107362378	1000	+	.	gene_id "MSTRG.98418"; transcript_id "MSTRG.98418.2"; exon_number "1";
chr2	StringTie	exon	107381039	107381275	1000	+	.	gene_id "MSTRG.98418"; transcript_id "MSTRG.98418.2"; exon_number "2";
chr2	StringTie	exon	107402305	107407534	1000	+	.	gene_id "MSTRG.98418"; transcript_id "MSTRG.98418.2"; exon_number "3";
chr2	StringTie	transcript	107362283	107406993	1000	+	.	gene_id "MSTRG.98418"; transcript_id "MSTRG.98418.4";
chr2	StringTie	exon	107362283	107362378	1000	+	.	gene_id "MSTRG.98418"; transcript_id "MSTRG.98418.4"; exon_number "1";
chr2	StringTie	exon	107381058	107381275	1000	+	.	gene_id "MSTRG.98418"; transcript_id "MSTRG.98418.4"; exon_number "2";
chr2	StringTie	exon	107400452	107400613	1000	+	.	gene_id "MSTRG.98418"; transcript_id "MSTRG.98418.4"; exon_number "3";
chr2	StringTie	exon	107402305	107406993	1000	+	.	gene_id "MSTRG.98418"; transcript_id "MSTRG.98418.4"; exon_number "4";
chr2	StringTie	transcript	107402749	107407466	1000	+	.	gene_id "MSTRG.98418"; transcript_id "MSTRG.98418.7";
chr2	StringTie	exon	107402749	107402885	1000	+	.	gene_id "MSTRG.98418"; transcript_id "MSTRG.98418.7"; exon_number "1";
chr2	StringTie	exon	107405987	107407466	1000	+	.	gene_id "MSTRG.98418"; transcript_id "MSTRG.98418.7"; exon_number "2";
chr2	StringTie	transcript	107385632	107542649	1000	-	.	gene_id "MSTRG.98419"; transcript_id "ENST00000414300"; gene_name "AC096669.2"; ref_gene_id "ENSG00000237880";
chr2	StringTie	exon	107385632	107385734	1000	-	.	gene_id "MSTRG.98419"; transcript_id "ENST00000414300"; exon_number "1"; gene_name "AC096669.2"; ref_gene_id "ENSG00000237880";
chr2	StringTie	exon	107386743	107386864	1000	-	.	gene_id "MSTRG.98419"; transcript_id "ENST00000414300"; exon_number "2"; gene_name "AC096669.2"; ref_gene_id "ENSG00000237880";
chr2	StringTie	exon	107416695	107416783	1000	-	.	gene_id "MSTRG.98419"; transcript_id "ENST00000414300"; exon_number "3"; gene_name "AC096669.2"; ref_gene_id "ENSG00000237880";
chr2	StringTie	exon	107528781	107528864	1000	-	.	gene_id "MSTRG.98419"; transcript_id "ENST00000414300"; exon_number "4"; gene_name "AC096669.2"; ref_gene_id "ENSG00000237880";
chr2	StringTie	exon	107542439	107542649	1000	-	.	gene_id "MSTRG.98419"; transcript_id "ENST00000414300"; exon_number "5"; gene_name "AC096669.2"; ref_gene_id "ENSG00000237880";
chr2	StringTie	transcript	107369867	107416982	1000	-	.	gene_id "MSTRG.98419"; transcript_id "MSTRG.98419.1";
chr2	StringTie	exon	107369867	107372960	1000	-	.	gene_id "MSTRG.98419"; transcript_id "MSTRG.98419.1"; exon_number "1";
chr2	StringTie	exon	107377009	107377582	1000	-	.	gene_id "MSTRG.98419"; transcript_id "MSTRG.98419.1"; exon_number "2";
chr2	StringTie	exon	107383910	107384016	1000	-	.	gene_id "MSTRG.98419"; transcript_id "MSTRG.98419.1"; exon_number "3";
chr2	StringTie	exon	107385447	107385734	1000	-	.	gene_id "MSTRG.98419"; transcript_id "MSTRG.98419.1"; exon_number "4";
chr2	StringTie	exon	107386743	107386864	1000	-	.	gene_id "MSTRG.98419"; transcript_id "MSTRG.98419.1"; exon_number "5";
chr2	StringTie	exon	107408257	107408543	1000	-	.	gene_id "MSTRG.98419"; transcript_id "MSTRG.98419.1"; exon_number "6";
chr2	StringTie	exon	107416695	107416982	1000	-	.	gene_id "MSTRG.98419"; transcript_id "MSTRG.98419.1"; exon_number "7";
chr2	StringTie	transcript	107502690	107504984	1000	-	.	gene_id "MSTRG.98419"; transcript_id "MSTRG.98419.10";
chr2	StringTie	exon	107502690	107503852	1000	-	.	gene_id "MSTRG.98419"; transcript_id "MSTRG.98419.10"; exon_number "1";
chr2	StringTie	exon	107504924	107504984	1000	-	.	gene_id "MSTRG.98419"; transcript_id "MSTRG.98419.10"; exon_number "2";
chr2	StringTie	transcript	107503400	107529806	1000	-	.	gene_id "MSTRG.98419"; transcript_id "MSTRG.98419.11";
chr2	StringTie	exon	107503400	107503852	1000	-	.	gene_id "MSTRG.98419"; transcript_id "MSTRG.98419.11"; exon_number "1";
chr2	StringTie	exon	107528781	107528864	1000	-	.	gene_id "MSTRG.98419"; transcript_id "MSTRG.98419.11"; exon_number "2";
chr2	StringTie	exon	107529787	107529806	1000	-	.	gene_id "MSTRG.98419"; transcript_id "MSTRG.98419.11"; exon_number "3";
chr2	StringTie	transcript	107522745	107529448	1000	-	.	gene_id "MSTRG.98419"; transcript_id "MSTRG.98419.12";
chr2	StringTie	exon	107522745	107525370	1000	-	.	gene_id "MSTRG.98419"; transcript_id "MSTRG.98419.12"; exon_number "1";
chr2	StringTie	exon	107528781	107528864	1000	-	.	gene_id "MSTRG.98419"; transcript_id "MSTRG.98419.12"; exon_number "2";
chr2	StringTie	exon	107529176	107529448	1000	-	.	gene_id "MSTRG.98419"; transcript_id "MSTRG.98419.12"; exon_number "3";
chr2	StringTie	transcript	107523972	107529314	1000	-	.	gene_id "MSTRG.98419"; transcript_id "MSTRG.98419.13";
chr2	StringTie	exon	107523972	107525168	1000	-	.	gene_id "MSTRG.98419"; transcript_id "MSTRG.98419.13"; exon_number "1";
chr2	StringTie	exon	107528781	107528864	1000	-	.	gene_id "MSTRG.98419"; transcript_id "MSTRG.98419.13"; exon_number "2";
chr2	StringTie	exon	107529176	107529314	1000	-	.	gene_id "MSTRG.98419"; transcript_id "MSTRG.98419.13"; exon_number "3";
chr2	StringTie	transcript	107524007	107529808	1000	-	.	gene_id "MSTRG.98419"; transcript_id "MSTRG.98419.14";
chr2	StringTie	exon	107524007	107525370	1000	-	.	gene_id "MSTRG.98419"; transcript_id "MSTRG.98419.14"; exon_number "1";
chr2	StringTie	exon	107528781	107528864	1000	-	.	gene_id "MSTRG.98419"; transcript_id "MSTRG.98419.14"; exon_number "2";
chr2	StringTie	exon	107529787	107529808	1000	-	.	gene_id "MSTRG.98419"; transcript_id "MSTRG.98419.14"; exon_number "3";
chr2	StringTie	transcript	107381286	107416783	1000	-	.	gene_id "MSTRG.98419"; transcript_id "MSTRG.98419.2";
chr2	StringTie	exon	107381286	107384013	1000	-	.	gene_id "MSTRG.98419"; transcript_id "MSTRG.98419.2"; exon_number "1";
chr2	StringTie	exon	107385447	107385734	1000	-	.	gene_id "MSTRG.98419"; transcript_id "MSTRG.98419.2"; exon_number "2";
chr2	StringTie	exon	107386743	107386864	1000	-	.	gene_id "MSTRG.98419"; transcript_id "MSTRG.98419.2"; exon_number "3";
chr2	StringTie	exon	107406744	107406868	1000	-	.	gene_id "MSTRG.98419"; transcript_id "MSTRG.98419.2"; exon_number "4";
chr2	StringTie	exon	107408470	107408543	1000	-	.	gene_id "MSTRG.98419"; transcript_id "MSTRG.98419.2"; exon_number "5";
chr2	StringTie	exon	107416695	107416783	1000	-	.	gene_id "MSTRG.98419"; transcript_id "MSTRG.98419.2"; exon_number "6";
chr2	StringTie	transcript	107381727	107407141	1000	-	.	gene_id "MSTRG.98419"; transcript_id "MSTRG.98419.3";
chr2	StringTie	exon	107381727	107384016	1000	-	.	gene_id "MSTRG.98419"; transcript_id "MSTRG.98419.3"; exon_number "1";
chr2	StringTie	exon	107385447	107385734	1000	-	.	gene_id "MSTRG.98419"; transcript_id "MSTRG.98419.3"; exon_number "2";
chr2	StringTie	exon	107386743	107386864	1000	-	.	gene_id "MSTRG.98419"; transcript_id "MSTRG.98419.3"; exon_number "3";
chr2	StringTie	exon	107406744	107407141	1000	-	.	gene_id "MSTRG.98419"; transcript_id "MSTRG.98419.3"; exon_number "4";
chr2	StringTie	transcript	107382401	107416783	1000	-	.	gene_id "MSTRG.98419"; transcript_id "MSTRG.98419.4";
chr2	StringTie	exon	107382401	107384016	1000	-	.	gene_id "MSTRG.98419"; transcript_id "MSTRG.98419.4"; exon_number "1";
chr2	StringTie	exon	107385447	107385734	1000	-	.	gene_id "MSTRG.98419"; transcript_id "MSTRG.98419.4"; exon_number "2";
chr2	StringTie	exon	107386743	107386864	1000	-	.	gene_id "MSTRG.98419"; transcript_id "MSTRG.98419.4"; exon_number "3";
chr2	StringTie	exon	107402271	107402341	1000	-	.	gene_id "MSTRG.98419"; transcript_id "MSTRG.98419.4"; exon_number "4";
chr2	StringTie	exon	107416695	107416783	1000	-	.	gene_id "MSTRG.98419"; transcript_id "MSTRG.98419.4"; exon_number "5";
chr2	StringTie	transcript	107382424	107542669	1000	-	.	gene_id "MSTRG.98419"; transcript_id "MSTRG.98419.5";
chr2	StringTie	exon	107382424	107384013	1000	-	.	gene_id "MSTRG.98419"; transcript_id "MSTRG.98419.5"; exon_number "1";
chr2	StringTie	exon	107385447	107385734	1000	-	.	gene_id "MSTRG.98419"; transcript_id "MSTRG.98419.5"; exon_number "2";
chr2	StringTie	exon	107386743	107386864	1000	-	.	gene_id "MSTRG.98419"; transcript_id "MSTRG.98419.5"; exon_number "3";
chr2	StringTie	exon	107416695	107416783	1000	-	.	gene_id "MSTRG.98419"; transcript_id "MSTRG.98419.5"; exon_number "4";
chr2	StringTie	exon	107528781	107528864	1000	-	.	gene_id "MSTRG.98419"; transcript_id "MSTRG.98419.5"; exon_number "5";
chr2	StringTie	exon	107542439	107542669	1000	-	.	gene_id "MSTRG.98419"; transcript_id "MSTRG.98419.5"; exon_number "6";
chr2	StringTie	transcript	107382575	107542649	1000	-	.	gene_id "MSTRG.98419"; transcript_id "MSTRG.98419.6";
chr2	StringTie	exon	107382575	107384016	1000	-	.	gene_id "MSTRG.98419"; transcript_id "MSTRG.98419.6"; exon_number "1";
chr2	StringTie	exon	107385447	107385734	1000	-	.	gene_id "MSTRG.98419"; transcript_id "MSTRG.98419.6"; exon_number "2";
chr2	StringTie	exon	107386743	107386864	1000	-	.	gene_id "MSTRG.98419"; transcript_id "MSTRG.98419.6"; exon_number "3";
chr2	StringTie	exon	107416695	107416783	1000	-	.	gene_id "MSTRG.98419"; transcript_id "MSTRG.98419.6"; exon_number "4";
chr2	StringTie	exon	107528781	107528864	1000	-	.	gene_id "MSTRG.98419"; transcript_id "MSTRG.98419.6"; exon_number "5";
chr2	StringTie	exon	107542439	107542649	1000	-	.	gene_id "MSTRG.98419"; transcript_id "MSTRG.98419.6"; exon_number "6";
chr2	StringTie	transcript	107407284	107416783	1000	-	.	gene_id "MSTRG.98419"; transcript_id "MSTRG.98419.8";
chr2	StringTie	exon	107407284	107407305	1000	-	.	gene_id "MSTRG.98419"; transcript_id "MSTRG.98419.8"; exon_number "1";
chr2	StringTie	exon	107408257	107408543	1000	-	.	gene_id "MSTRG.98419"; transcript_id "MSTRG.98419.8"; exon_number "2";
chr2	StringTie	exon	107416695	107416783	1000	-	.	gene_id "MSTRG.98419"; transcript_id "MSTRG.98419.8"; exon_number "3";
chr2	StringTie	transcript	107501318	107529359	1000	-	.	gene_id "MSTRG.98419"; transcript_id "MSTRG.98419.9";
chr2	StringTie	exon	107501318	107503852	1000	-	.	gene_id "MSTRG.98419"; transcript_id "MSTRG.98419.9"; exon_number "1";
chr2	StringTie	exon	107528781	107528864	1000	-	.	gene_id "MSTRG.98419"; transcript_id "MSTRG.98419.9"; exon_number "2";
chr2	StringTie	exon	107529176	107529359	1000	-	.	gene_id "MSTRG.98419"; transcript_id "MSTRG.98419.9"; exon_number "3";
chr1	StringTie	transcript	124499315	124499760	1000	+	.	gene_id "MSTRG.9842"; transcript_id "MSTRG.9842.1";
chr1	StringTie	exon	124499315	124499760	1000	+	.	gene_id "MSTRG.9842"; transcript_id "MSTRG.9842.1"; exon_number "1";
chr2	StringTie	transcript	107495889	107500609	1000	-	.	gene_id "MSTRG.98420"; transcript_id "MSTRG.98420.1";
chr2	StringTie	exon	107495889	107496259	1000	-	.	gene_id "MSTRG.98420"; transcript_id "MSTRG.98420.1"; exon_number "1";
chr2	StringTie	exon	107500570	107500609	1000	-	.	gene_id "MSTRG.98420"; transcript_id "MSTRG.98420.1"; exon_number "2";
chr2	StringTie	transcript	107542749	107555639	1000	+	.	gene_id "MSTRG.98421"; transcript_id "ENST00000439893"; gene_name "AC096669.3"; ref_gene_id "ENSG00000224568";
chr2	StringTie	exon	107542749	107542821	1000	+	.	gene_id "MSTRG.98421"; transcript_id "ENST00000439893"; exon_number "1"; gene_name "AC096669.3"; ref_gene_id "ENSG00000224568";
chr2	StringTie	exon	107555133	107555639	1000	+	.	gene_id "MSTRG.98421"; transcript_id "ENST00000439893"; exon_number "2"; gene_name "AC096669.3"; ref_gene_id "ENSG00000224568";
chr2	StringTie	transcript	107529487	107556326	1000	+	.	gene_id "MSTRG.98421"; transcript_id "ENST00000443205"; gene_name "AC096669.3"; ref_gene_id "ENSG00000224568";
chr2	StringTie	exon	107529487	107529699	1000	+	.	gene_id "MSTRG.98421"; transcript_id "ENST00000443205"; exon_number "1"; gene_name "AC096669.3"; ref_gene_id "ENSG00000224568";
chr2	StringTie	exon	107531648	107531779	1000	+	.	gene_id "MSTRG.98421"; transcript_id "ENST00000443205"; exon_number "2"; gene_name "AC096669.3"; ref_gene_id "ENSG00000224568";
chr2	StringTie	exon	107555133	107556326	1000	+	.	gene_id "MSTRG.98421"; transcript_id "ENST00000443205"; exon_number "3"; gene_name "AC096669.3"; ref_gene_id "ENSG00000224568";
chr2	StringTie	transcript	107528897	107557447	1000	+	.	gene_id "MSTRG.98421"; transcript_id "MSTRG.98421.1";
chr2	StringTie	exon	107528897	107529699	1000	+	.	gene_id "MSTRG.98421"; transcript_id "MSTRG.98421.1"; exon_number "1";
chr2	StringTie	exon	107555133	107557447	1000	+	.	gene_id "MSTRG.98421"; transcript_id "MSTRG.98421.1"; exon_number "2";
chr2	StringTie	transcript	107529146	107557448	1000	+	.	gene_id "MSTRG.98421"; transcript_id "MSTRG.98421.2";
chr2	StringTie	exon	107529146	107529699	1000	+	.	gene_id "MSTRG.98421"; transcript_id "MSTRG.98421.2"; exon_number "1";
chr2	StringTie	exon	107531549	107531779	1000	+	.	gene_id "MSTRG.98421"; transcript_id "MSTRG.98421.2"; exon_number "2";
chr2	StringTie	exon	107555133	107557448	1000	+	.	gene_id "MSTRG.98421"; transcript_id "MSTRG.98421.2"; exon_number "3";
chr2	StringTie	transcript	107529146	107557447	1000	+	.	gene_id "MSTRG.98421"; transcript_id "MSTRG.98421.3";
chr2	StringTie	exon	107529146	107529699	1000	+	.	gene_id "MSTRG.98421"; transcript_id "MSTRG.98421.3"; exon_number "1";
chr2	StringTie	exon	107531660	107531779	1000	+	.	gene_id "MSTRG.98421"; transcript_id "MSTRG.98421.3"; exon_number "2";
chr2	StringTie	exon	107555133	107557447	1000	+	.	gene_id "MSTRG.98421"; transcript_id "MSTRG.98421.3"; exon_number "3";
chr2	StringTie	transcript	107529376	107556596	1000	+	.	gene_id "MSTRG.98421"; transcript_id "MSTRG.98421.4";
chr2	StringTie	exon	107529376	107529699	1000	+	.	gene_id "MSTRG.98421"; transcript_id "MSTRG.98421.4"; exon_number "1";
chr2	StringTie	exon	107531717	107531779	1000	+	.	gene_id "MSTRG.98421"; transcript_id "MSTRG.98421.4"; exon_number "2";
chr2	StringTie	exon	107555133	107556596	1000	+	.	gene_id "MSTRG.98421"; transcript_id "MSTRG.98421.4"; exon_number "3";
chr2	StringTie	transcript	107529395	107556787	1000	+	.	gene_id "MSTRG.98421"; transcript_id "MSTRG.98421.5";
chr2	StringTie	exon	107529395	107529699	1000	+	.	gene_id "MSTRG.98421"; transcript_id "MSTRG.98421.5"; exon_number "1";
chr2	StringTie	exon	107531648	107531779	1000	+	.	gene_id "MSTRG.98421"; transcript_id "MSTRG.98421.5"; exon_number "2";
chr2	StringTie	exon	107541443	107541489	1000	+	.	gene_id "MSTRG.98421"; transcript_id "MSTRG.98421.5"; exon_number "3";
chr2	StringTie	exon	107555133	107556787	1000	+	.	gene_id "MSTRG.98421"; transcript_id "MSTRG.98421.5"; exon_number "4";
chr2	StringTie	transcript	107529466	107556499	1000	+	.	gene_id "MSTRG.98421"; transcript_id "MSTRG.98421.6";
chr2	StringTie	exon	107529466	107529699	1000	+	.	gene_id "MSTRG.98421"; transcript_id "MSTRG.98421.6"; exon_number "1";
chr2	StringTie	exon	107531549	107531779	1000	+	.	gene_id "MSTRG.98421"; transcript_id "MSTRG.98421.6"; exon_number "2";
chr2	StringTie	exon	107541443	107541489	1000	+	.	gene_id "MSTRG.98421"; transcript_id "MSTRG.98421.6"; exon_number "3";
chr2	StringTie	exon	107555133	107556499	1000	+	.	gene_id "MSTRG.98421"; transcript_id "MSTRG.98421.6"; exon_number "4";
chr2	StringTie	transcript	107567104	107570624	1000	-	.	gene_id "MSTRG.98422"; transcript_id "MSTRG.98422.1";
chr2	StringTie	exon	107567104	107570624	1000	-	.	gene_id "MSTRG.98422"; transcript_id "MSTRG.98422.1"; exon_number "1";
chr2	StringTie	transcript	107578701	107581476	1000	.	.	gene_id "MSTRG.98423"; transcript_id "MSTRG.98423.1";
chr2	StringTie	exon	107578701	107581476	1000	.	.	gene_id "MSTRG.98423"; transcript_id "MSTRG.98423.1"; exon_number "1";
chr2	StringTie	transcript	107582131	107588112	1000	.	.	gene_id "MSTRG.98424"; transcript_id "MSTRG.98424.1";
chr2	StringTie	exon	107582131	107588112	1000	.	.	gene_id "MSTRG.98424"; transcript_id "MSTRG.98424.1"; exon_number "1";
chr2	StringTie	transcript	107591873	107622360	1000	-	.	gene_id "MSTRG.98425"; transcript_id "MSTRG.98425.1";
chr2	StringTie	exon	107591873	107596127	1000	-	.	gene_id "MSTRG.98425"; transcript_id "MSTRG.98425.1"; exon_number "1";
chr2	StringTie	exon	107615144	107622360	1000	-	.	gene_id "MSTRG.98425"; transcript_id "MSTRG.98425.1"; exon_number "2";
chr2	StringTie	transcript	107622424	107650995	1000	-	.	gene_id "MSTRG.98426"; transcript_id "MSTRG.98426.1";
chr2	StringTie	exon	107622424	107626261	1000	-	.	gene_id "MSTRG.98426"; transcript_id "MSTRG.98426.1"; exon_number "1";
chr2	StringTie	exon	107636065	107636299	1000	-	.	gene_id "MSTRG.98426"; transcript_id "MSTRG.98426.1"; exon_number "2";
chr2	StringTie	exon	107650076	107650163	1000	-	.	gene_id "MSTRG.98426"; transcript_id "MSTRG.98426.1"; exon_number "3";
chr2	StringTie	exon	107650720	107650800	1000	-	.	gene_id "MSTRG.98426"; transcript_id "MSTRG.98426.1"; exon_number "4";
chr2	StringTie	exon	107650943	107650995	1000	-	.	gene_id "MSTRG.98426"; transcript_id "MSTRG.98426.1"; exon_number "5";
chr2	StringTie	transcript	107626240	107655434	1000	-	.	gene_id "MSTRG.98426"; transcript_id "MSTRG.98426.2";
chr2	StringTie	exon	107626240	107626261	1000	-	.	gene_id "MSTRG.98426"; transcript_id "MSTRG.98426.2"; exon_number "1";
chr2	StringTie	exon	107633594	107636299	1000	-	.	gene_id "MSTRG.98426"; transcript_id "MSTRG.98426.2"; exon_number "2";
chr2	StringTie	exon	107650076	107650163	1000	-	.	gene_id "MSTRG.98426"; transcript_id "MSTRG.98426.2"; exon_number "3";
chr2	StringTie	exon	107650720	107650800	1000	-	.	gene_id "MSTRG.98426"; transcript_id "MSTRG.98426.2"; exon_number "4";
chr2	StringTie	exon	107655230	107655434	1000	-	.	gene_id "MSTRG.98426"; transcript_id "MSTRG.98426.2"; exon_number "5";
chr2	StringTie	transcript	107633211	107650895	1000	-	.	gene_id "MSTRG.98426"; transcript_id "MSTRG.98426.3";
chr2	StringTie	exon	107633211	107636299	1000	-	.	gene_id "MSTRG.98426"; transcript_id "MSTRG.98426.3"; exon_number "1";
chr2	StringTie	exon	107650720	107650895	1000	-	.	gene_id "MSTRG.98426"; transcript_id "MSTRG.98426.3"; exon_number "2";
chr2	StringTie	transcript	107633522	107646961	1000	-	.	gene_id "MSTRG.98426"; transcript_id "MSTRG.98426.4";
chr2	StringTie	exon	107633522	107636299	1000	-	.	gene_id "MSTRG.98426"; transcript_id "MSTRG.98426.4"; exon_number "1";
chr2	StringTie	exon	107646887	107646961	1000	-	.	gene_id "MSTRG.98426"; transcript_id "MSTRG.98426.4"; exon_number "2";
chr2	StringTie	transcript	107633609	107637566	1000	-	.	gene_id "MSTRG.98426"; transcript_id "MSTRG.98426.5";
chr2	StringTie	exon	107633609	107636299	1000	-	.	gene_id "MSTRG.98426"; transcript_id "MSTRG.98426.5"; exon_number "1";
chr2	StringTie	exon	107637307	107637566	1000	-	.	gene_id "MSTRG.98426"; transcript_id "MSTRG.98426.5"; exon_number "2";
chr2	StringTie	transcript	107638455	107655503	1000	-	.	gene_id "MSTRG.98426"; transcript_id "MSTRG.98426.6";
chr2	StringTie	exon	107638455	107638779	1000	-	.	gene_id "MSTRG.98426"; transcript_id "MSTRG.98426.6"; exon_number "1";
chr2	StringTie	exon	107646887	107646997	1000	-	.	gene_id "MSTRG.98426"; transcript_id "MSTRG.98426.6"; exon_number "2";
chr2	StringTie	exon	107650076	107650163	1000	-	.	gene_id "MSTRG.98426"; transcript_id "MSTRG.98426.6"; exon_number "3";
chr2	StringTie	exon	107650720	107650800	1000	-	.	gene_id "MSTRG.98426"; transcript_id "MSTRG.98426.6"; exon_number "4";
chr2	StringTie	exon	107655230	107655503	1000	-	.	gene_id "MSTRG.98426"; transcript_id "MSTRG.98426.6"; exon_number "5";
chr2	StringTie	transcript	107638463	107650801	1000	-	.	gene_id "MSTRG.98426"; transcript_id "MSTRG.98426.7";
chr2	StringTie	exon	107638463	107638779	1000	-	.	gene_id "MSTRG.98426"; transcript_id "MSTRG.98426.7"; exon_number "1";
chr2	StringTie	exon	107650076	107650163	1000	-	.	gene_id "MSTRG.98426"; transcript_id "MSTRG.98426.7"; exon_number "2";
chr2	StringTie	exon	107650720	107650801	1000	-	.	gene_id "MSTRG.98426"; transcript_id "MSTRG.98426.7"; exon_number "3";
chr2	StringTie	transcript	107638464	107650825	1000	-	.	gene_id "MSTRG.98426"; transcript_id "MSTRG.98426.8";
chr2	StringTie	exon	107638464	107638779	1000	-	.	gene_id "MSTRG.98426"; transcript_id "MSTRG.98426.8"; exon_number "1";
chr2	StringTie	exon	107639443	107639467	1000	-	.	gene_id "MSTRG.98426"; transcript_id "MSTRG.98426.8"; exon_number "2";
chr2	StringTie	exon	107646887	107646997	1000	-	.	gene_id "MSTRG.98426"; transcript_id "MSTRG.98426.8"; exon_number "3";
chr2	StringTie	exon	107650076	107650163	1000	-	.	gene_id "MSTRG.98426"; transcript_id "MSTRG.98426.8"; exon_number "4";
chr2	StringTie	exon	107650720	107650825	1000	-	.	gene_id "MSTRG.98426"; transcript_id "MSTRG.98426.8"; exon_number "5";
chr2	StringTie	transcript	107638468	107650831	1000	-	.	gene_id "MSTRG.98426"; transcript_id "MSTRG.98426.9";
chr2	StringTie	exon	107638468	107638779	1000	-	.	gene_id "MSTRG.98426"; transcript_id "MSTRG.98426.9"; exon_number "1";
chr2	StringTie	exon	107639443	107639467	1000	-	.	gene_id "MSTRG.98426"; transcript_id "MSTRG.98426.9"; exon_number "2";
chr2	StringTie	exon	107650076	107650163	1000	-	.	gene_id "MSTRG.98426"; transcript_id "MSTRG.98426.9"; exon_number "3";
chr2	StringTie	exon	107650720	107650831	1000	-	.	gene_id "MSTRG.98426"; transcript_id "MSTRG.98426.9"; exon_number "4";
chr2	StringTie	transcript	107659194	107659430	1000	.	.	gene_id "MSTRG.98427"; transcript_id "MSTRG.98427.1";
chr2	StringTie	exon	107659194	107659430	1000	.	.	gene_id "MSTRG.98427"; transcript_id "MSTRG.98427.1"; exon_number "1";
chr2	StringTie	transcript	107664890	107667359	1000	.	.	gene_id "MSTRG.98428"; transcript_id "MSTRG.98428.1";
chr2	StringTie	exon	107664890	107667359	1000	.	.	gene_id "MSTRG.98428"; transcript_id "MSTRG.98428.1"; exon_number "1";
chr2	StringTie	transcript	107668637	107668936	1000	.	.	gene_id "MSTRG.98429"; transcript_id "MSTRG.98429.1";
chr2	StringTie	exon	107668637	107668936	1000	.	.	gene_id "MSTRG.98429"; transcript_id "MSTRG.98429.1"; exon_number "1";
chr1	StringTie	transcript	124491884	124492260	1000	.	.	gene_id "MSTRG.9843"; transcript_id "MSTRG.9843.1";
chr1	StringTie	exon	124491884	124492260	1000	.	.	gene_id "MSTRG.9843"; transcript_id "MSTRG.9843.1"; exon_number "1";
chr2	StringTie	transcript	107671203	107748471	1000	-	.	gene_id "MSTRG.98430"; transcript_id "MSTRG.98430.1";
chr2	StringTie	exon	107671203	107678651	1000	-	.	gene_id "MSTRG.98430"; transcript_id "MSTRG.98430.1"; exon_number "1";
chr2	StringTie	exon	107693044	107698705	1000	-	.	gene_id "MSTRG.98430"; transcript_id "MSTRG.98430.1"; exon_number "2";
chr2	StringTie	exon	107698849	107699067	1000	-	.	gene_id "MSTRG.98430"; transcript_id "MSTRG.98430.1"; exon_number "3";
chr2	StringTie	exon	107703250	107703320	1000	-	.	gene_id "MSTRG.98430"; transcript_id "MSTRG.98430.1"; exon_number "4";
chr2	StringTie	exon	107717103	107717247	1000	-	.	gene_id "MSTRG.98430"; transcript_id "MSTRG.98430.1"; exon_number "5";
chr2	StringTie	exon	107748115	107748471	1000	-	.	gene_id "MSTRG.98430"; transcript_id "MSTRG.98430.1"; exon_number "6";
chr2	StringTie	transcript	107678451	107717215	1000	-	.	gene_id "MSTRG.98430"; transcript_id "MSTRG.98430.10";
chr2	StringTie	exon	107678451	107678651	1000	-	.	gene_id "MSTRG.98430"; transcript_id "MSTRG.98430.10"; exon_number "1";
chr2	StringTie	exon	107693044	107693155	1000	-	.	gene_id "MSTRG.98430"; transcript_id "MSTRG.98430.10"; exon_number "2";
chr2	StringTie	exon	107698849	107699067	1000	-	.	gene_id "MSTRG.98430"; transcript_id "MSTRG.98430.10"; exon_number "3";
chr2	StringTie	exon	107717099	107717215	1000	-	.	gene_id "MSTRG.98430"; transcript_id "MSTRG.98430.10"; exon_number "4";
chr2	StringTie	transcript	107678455	107699186	1000	-	.	gene_id "MSTRG.98430"; transcript_id "MSTRG.98430.11";
chr2	StringTie	exon	107678455	107678651	1000	-	.	gene_id "MSTRG.98430"; transcript_id "MSTRG.98430.11"; exon_number "1";
chr2	StringTie	exon	107693044	107693155	1000	-	.	gene_id "MSTRG.98430"; transcript_id "MSTRG.98430.11"; exon_number "2";
chr2	StringTie	exon	107697320	107697413	1000	-	.	gene_id "MSTRG.98430"; transcript_id "MSTRG.98430.11"; exon_number "3";
chr2	StringTie	exon	107698849	107699186	1000	-	.	gene_id "MSTRG.98430"; transcript_id "MSTRG.98430.11"; exon_number "4";
chr2	StringTie	transcript	107678461	107699015	1000	-	.	gene_id "MSTRG.98430"; transcript_id "MSTRG.98430.12";
chr2	StringTie	exon	107678461	107678651	1000	-	.	gene_id "MSTRG.98430"; transcript_id "MSTRG.98430.12"; exon_number "1";
chr2	StringTie	exon	107685239	107685361	1000	-	.	gene_id "MSTRG.98430"; transcript_id "MSTRG.98430.12"; exon_number "2";
chr2	StringTie	exon	107698849	107699015	1000	-	.	gene_id "MSTRG.98430"; transcript_id "MSTRG.98430.12"; exon_number "3";
chr2	StringTie	transcript	107729895	107748651	1000	-	.	gene_id "MSTRG.98430"; transcript_id "MSTRG.98430.13";
chr2	StringTie	exon	107729895	107731242	1000	-	.	gene_id "MSTRG.98430"; transcript_id "MSTRG.98430.13"; exon_number "1";
chr2	StringTie	exon	107746546	107746815	1000	-	.	gene_id "MSTRG.98430"; transcript_id "MSTRG.98430.13"; exon_number "2";
chr2	StringTie	exon	107748115	107748651	1000	-	.	gene_id "MSTRG.98430"; transcript_id "MSTRG.98430.13"; exon_number "3";
chr2	StringTie	transcript	107744609	107748274	1000	-	.	gene_id "MSTRG.98430"; transcript_id "MSTRG.98430.14";
chr2	StringTie	exon	107744609	107746807	1000	-	.	gene_id "MSTRG.98430"; transcript_id "MSTRG.98430.14"; exon_number "1";
chr2	StringTie	exon	107748115	107748274	1000	-	.	gene_id "MSTRG.98430"; transcript_id "MSTRG.98430.14"; exon_number "2";
chr2	StringTie	transcript	107677727	107701207	1000	-	.	gene_id "MSTRG.98430"; transcript_id "MSTRG.98430.2";
chr2	StringTie	exon	107677727	107678651	1000	-	.	gene_id "MSTRG.98430"; transcript_id "MSTRG.98430.2"; exon_number "1";
chr2	StringTie	exon	107689505	107701207	1000	-	.	gene_id "MSTRG.98430"; transcript_id "MSTRG.98430.2"; exon_number "2";
chr2	StringTie	transcript	107677778	107717252	1000	-	.	gene_id "MSTRG.98430"; transcript_id "MSTRG.98430.3";
chr2	StringTie	exon	107677778	107678651	1000	-	.	gene_id "MSTRG.98430"; transcript_id "MSTRG.98430.3"; exon_number "1";
chr2	StringTie	exon	107693044	107693155	1000	-	.	gene_id "MSTRG.98430"; transcript_id "MSTRG.98430.3"; exon_number "2";
chr2	StringTie	exon	107698849	107699067	1000	-	.	gene_id "MSTRG.98430"; transcript_id "MSTRG.98430.3"; exon_number "3";
chr2	StringTie	exon	107703250	107703320	1000	-	.	gene_id "MSTRG.98430"; transcript_id "MSTRG.98430.3"; exon_number "4";
chr2	StringTie	exon	107717103	107717252	1000	-	.	gene_id "MSTRG.98430"; transcript_id "MSTRG.98430.3"; exon_number "5";
chr2	StringTie	transcript	107677896	107709718	1000	-	.	gene_id "MSTRG.98430"; transcript_id "MSTRG.98430.4";
chr2	StringTie	exon	107677896	107678651	1000	-	.	gene_id "MSTRG.98430"; transcript_id "MSTRG.98430.4"; exon_number "1";
chr2	StringTie	exon	107693044	107693155	1000	-	.	gene_id "MSTRG.98430"; transcript_id "MSTRG.98430.4"; exon_number "2";
chr2	StringTie	exon	107698849	107699067	1000	-	.	gene_id "MSTRG.98430"; transcript_id "MSTRG.98430.4"; exon_number "3";
chr2	StringTie	exon	107703250	107703320	1000	-	.	gene_id "MSTRG.98430"; transcript_id "MSTRG.98430.4"; exon_number "4";
chr2	StringTie	exon	107709691	107709718	1000	-	.	gene_id "MSTRG.98430"; transcript_id "MSTRG.98430.4"; exon_number "5";
chr2	StringTie	transcript	107677943	107717238	1000	-	.	gene_id "MSTRG.98430"; transcript_id "MSTRG.98430.5";
chr2	StringTie	exon	107677943	107678651	1000	-	.	gene_id "MSTRG.98430"; transcript_id "MSTRG.98430.5"; exon_number "1";
chr2	StringTie	exon	107693044	107693155	1000	-	.	gene_id "MSTRG.98430"; transcript_id "MSTRG.98430.5"; exon_number "2";
chr2	StringTie	exon	107698849	107699067	1000	-	.	gene_id "MSTRG.98430"; transcript_id "MSTRG.98430.5"; exon_number "3";
chr2	StringTie	exon	107703249	107703320	1000	-	.	gene_id "MSTRG.98430"; transcript_id "MSTRG.98430.5"; exon_number "4";
chr2	StringTie	exon	107717103	107717238	1000	-	.	gene_id "MSTRG.98430"; transcript_id "MSTRG.98430.5"; exon_number "5";
chr2	StringTie	transcript	107678197	107717247	1000	-	.	gene_id "MSTRG.98430"; transcript_id "MSTRG.98430.6";
chr2	StringTie	exon	107678197	107678651	1000	-	.	gene_id "MSTRG.98430"; transcript_id "MSTRG.98430.6"; exon_number "1";
chr2	StringTie	exon	107685239	107685361	1000	-	.	gene_id "MSTRG.98430"; transcript_id "MSTRG.98430.6"; exon_number "2";
chr2	StringTie	exon	107693044	107693155	1000	-	.	gene_id "MSTRG.98430"; transcript_id "MSTRG.98430.6"; exon_number "3";
chr2	StringTie	exon	107698849	107699067	1000	-	.	gene_id "MSTRG.98430"; transcript_id "MSTRG.98430.6"; exon_number "4";
chr2	StringTie	exon	107703250	107703320	1000	-	.	gene_id "MSTRG.98430"; transcript_id "MSTRG.98430.6"; exon_number "5";
chr2	StringTie	exon	107717103	107717247	1000	-	.	gene_id "MSTRG.98430"; transcript_id "MSTRG.98430.6"; exon_number "6";
chr2	StringTie	transcript	107678391	107702470	1000	-	.	gene_id "MSTRG.98430"; transcript_id "MSTRG.98430.7";
chr2	StringTie	exon	107678391	107678651	1000	-	.	gene_id "MSTRG.98430"; transcript_id "MSTRG.98430.7"; exon_number "1";
chr2	StringTie	exon	107697320	107698705	1000	-	.	gene_id "MSTRG.98430"; transcript_id "MSTRG.98430.7"; exon_number "2";
chr2	StringTie	exon	107698849	107702470	1000	-	.	gene_id "MSTRG.98430"; transcript_id "MSTRG.98430.7"; exon_number "3";
chr2	StringTie	transcript	107678410	107717498	1000	-	.	gene_id "MSTRG.98430"; transcript_id "MSTRG.98430.8";
chr2	StringTie	exon	107678410	107678651	1000	-	.	gene_id "MSTRG.98430"; transcript_id "MSTRG.98430.8"; exon_number "1";
chr2	StringTie	exon	107703250	107703320	1000	-	.	gene_id "MSTRG.98430"; transcript_id "MSTRG.98430.8"; exon_number "2";
chr2	StringTie	exon	107717103	107717498	1000	-	.	gene_id "MSTRG.98430"; transcript_id "MSTRG.98430.8"; exon_number "3";
chr2	StringTie	transcript	107678441	107679395	1000	-	.	gene_id "MSTRG.98430"; transcript_id "MSTRG.98430.9";
chr2	StringTie	exon	107678441	107678651	1000	-	.	gene_id "MSTRG.98430"; transcript_id "MSTRG.98430.9"; exon_number "1";
chr2	StringTie	exon	107679313	107679395	1000	-	.	gene_id "MSTRG.98430"; transcript_id "MSTRG.98430.9"; exon_number "2";
chr2	StringTie	transcript	107754145	107812348	1000	+	.	gene_id "MSTRG.98431"; transcript_id "ENST00000419650"; gene_name "GACAT1"; ref_gene_id "ENSG00000232991";
chr2	StringTie	exon	107754145	107754270	1000	+	.	gene_id "MSTRG.98431"; transcript_id "ENST00000419650"; exon_number "1"; gene_name "GACAT1"; ref_gene_id "ENSG00000232991";
chr2	StringTie	exon	107755482	107755600	1000	+	.	gene_id "MSTRG.98431"; transcript_id "ENST00000419650"; exon_number "2"; gene_name "GACAT1"; ref_gene_id "ENSG00000232991";
chr2	StringTie	exon	107810680	107810740	1000	+	.	gene_id "MSTRG.98431"; transcript_id "ENST00000419650"; exon_number "3"; gene_name "GACAT1"; ref_gene_id "ENSG00000232991";
chr2	StringTie	exon	107812078	107812348	1000	+	.	gene_id "MSTRG.98431"; transcript_id "ENST00000419650"; exon_number "4"; gene_name "GACAT1"; ref_gene_id "ENSG00000232991";
chr2	StringTie	transcript	107754112	107822129	1000	+	.	gene_id "MSTRG.98431"; transcript_id "ENST00000441383"; gene_name "GACAT1"; ref_gene_id "ENSG00000232991";
chr2	StringTie	exon	107754112	107754270	1000	+	.	gene_id "MSTRG.98431"; transcript_id "ENST00000441383"; exon_number "1"; gene_name "GACAT1"; ref_gene_id "ENSG00000232991";
chr2	StringTie	exon	107755482	107755600	1000	+	.	gene_id "MSTRG.98431"; transcript_id "ENST00000441383"; exon_number "2"; gene_name "GACAT1"; ref_gene_id "ENSG00000232991";
chr2	StringTie	exon	107810680	107810740	1000	+	.	gene_id "MSTRG.98431"; transcript_id "ENST00000441383"; exon_number "3"; gene_name "GACAT1"; ref_gene_id "ENSG00000232991";
chr2	StringTie	exon	107819862	107819984	1000	+	.	gene_id "MSTRG.98431"; transcript_id "ENST00000441383"; exon_number "4"; gene_name "GACAT1"; ref_gene_id "ENSG00000232991";
chr2	StringTie	exon	107822052	107822129	1000	+	.	gene_id "MSTRG.98431"; transcript_id "ENST00000441383"; exon_number "5"; gene_name "GACAT1"; ref_gene_id "ENSG00000232991";
chr2	StringTie	transcript	107755696	107755940	1000	.	.	gene_id "MSTRG.98432"; transcript_id "MSTRG.98432.1";
chr2	StringTie	exon	107755696	107755940	1000	.	.	gene_id "MSTRG.98432"; transcript_id "MSTRG.98432.1"; exon_number "1";
chr2	StringTie	transcript	107756477	107757973	1000	.	.	gene_id "MSTRG.98433"; transcript_id "MSTRG.98433.1";
chr2	StringTie	exon	107756477	107757973	1000	.	.	gene_id "MSTRG.98433"; transcript_id "MSTRG.98433.1"; exon_number "1";
chr2	StringTie	transcript	107774600	107774825	1000	.	.	gene_id "MSTRG.98434"; transcript_id "MSTRG.98434.1";
chr2	StringTie	exon	107774600	107774825	1000	.	.	gene_id "MSTRG.98434"; transcript_id "MSTRG.98434.1"; exon_number "1";
chr2	StringTie	transcript	107793008	107793457	1000	.	.	gene_id "MSTRG.98435"; transcript_id "MSTRG.98435.1";
chr2	StringTie	exon	107793008	107793457	1000	.	.	gene_id "MSTRG.98435"; transcript_id "MSTRG.98435.1"; exon_number "1";
chr2	StringTie	transcript	107796262	107796833	1000	.	.	gene_id "MSTRG.98436"; transcript_id "MSTRG.98436.1";
chr2	StringTie	exon	107796262	107796833	1000	.	.	gene_id "MSTRG.98436"; transcript_id "MSTRG.98436.1"; exon_number "1";
chr2	StringTie	transcript	107821565	107821880	1000	+	.	gene_id "MSTRG.98437"; transcript_id "MSTRG.98437.1";
chr2	StringTie	exon	107821565	107821880	1000	+	.	gene_id "MSTRG.98437"; transcript_id "MSTRG.98437.1"; exon_number "1";
chr2	StringTie	transcript	107824041	107825801	1000	-	.	gene_id "MSTRG.98438"; transcript_id "ENST00000417284"; gene_name "RGPD4-AS1"; ref_gene_id "ENSG00000230651";
chr2	StringTie	exon	107824041	107824185	1000	-	.	gene_id "MSTRG.98438"; transcript_id "ENST00000417284"; exon_number "1"; gene_name "RGPD4-AS1"; ref_gene_id "ENSG00000230651";
chr2	StringTie	exon	107824561	107824743	1000	-	.	gene_id "MSTRG.98438"; transcript_id "ENST00000417284"; exon_number "2"; gene_name "RGPD4-AS1"; ref_gene_id "ENSG00000230651";
chr2	StringTie	exon	107825669	107825801	1000	-	.	gene_id "MSTRG.98438"; transcript_id "ENST00000417284"; exon_number "3"; gene_name "RGPD4-AS1"; ref_gene_id "ENSG00000230651";
chr2	StringTie	transcript	107823063	107826891	1000	-	.	gene_id "MSTRG.98438"; transcript_id "ENST00000457647"; gene_name "RGPD4-AS1"; ref_gene_id "ENSG00000230651";
chr2	StringTie	exon	107823063	107824185	1000	-	.	gene_id "MSTRG.98438"; transcript_id "ENST00000457647"; exon_number "1"; gene_name "RGPD4-AS1"; ref_gene_id "ENSG00000230651";
chr2	StringTie	exon	107825669	107826126	1000	-	.	gene_id "MSTRG.98438"; transcript_id "ENST00000457647"; exon_number "2"; gene_name "RGPD4-AS1"; ref_gene_id "ENSG00000230651";
chr2	StringTie	exon	107826681	107826891	1000	-	.	gene_id "MSTRG.98438"; transcript_id "ENST00000457647"; exon_number "3"; gene_name "RGPD4-AS1"; ref_gene_id "ENSG00000230651";
chr2	StringTie	transcript	107825741	107826870	1000	-	.	gene_id "MSTRG.98438"; transcript_id "ENST00000593452"; gene_name "RGPD4-AS1"; ref_gene_id "ENSG00000230651";
chr2	StringTie	exon	107825741	107826126	1000	-	.	gene_id "MSTRG.98438"; transcript_id "ENST00000593452"; exon_number "1"; gene_name "RGPD4-AS1"; ref_gene_id "ENSG00000230651";
chr2	StringTie	exon	107826641	107826870	1000	-	.	gene_id "MSTRG.98438"; transcript_id "ENST00000593452"; exon_number "2"; gene_name "RGPD4-AS1"; ref_gene_id "ENSG00000230651";
chr2	StringTie	transcript	107825741	107826836	1000	-	.	gene_id "MSTRG.98438"; transcript_id "ENST00000594764"; gene_name "RGPD4-AS1"; ref_gene_id "ENSG00000230651";
chr2	StringTie	exon	107825741	107826126	1000	-	.	gene_id "MSTRG.98438"; transcript_id "ENST00000594764"; exon_number "1"; gene_name "RGPD4-AS1"; ref_gene_id "ENSG00000230651";
chr2	StringTie	exon	107826553	107826836	1000	-	.	gene_id "MSTRG.98438"; transcript_id "ENST00000594764"; exon_number "2"; gene_name "RGPD4-AS1"; ref_gene_id "ENSG00000230651";
chr2	StringTie	transcript	107824113	107826455	1000	-	.	gene_id "MSTRG.98438"; transcript_id "ENST00000609354"; gene_name "RGPD4-AS1"; ref_gene_id "ENSG00000230651";
chr2	StringTie	exon	107824113	107824185	1000	-	.	gene_id "MSTRG.98438"; transcript_id "ENST00000609354"; exon_number "1"; gene_name "RGPD4-AS1"; ref_gene_id "ENSG00000230651";
chr2	StringTie	exon	107825669	107826455	1000	-	.	gene_id "MSTRG.98438"; transcript_id "ENST00000609354"; exon_number "2"; gene_name "RGPD4-AS1"; ref_gene_id "ENSG00000230651";
chr2	StringTie	transcript	107825885	107826523	1000	-	.	gene_id "MSTRG.98438"; transcript_id "ENST00000609972"; gene_name "RGPD4-AS1"; ref_gene_id "ENSG00000230651";
chr2	StringTie	exon	107825885	107826126	1000	-	.	gene_id "MSTRG.98438"; transcript_id "ENST00000609972"; exon_number "1"; gene_name "RGPD4-AS1"; ref_gene_id "ENSG00000230651";
chr2	StringTie	exon	107826373	107826523	1000	-	.	gene_id "MSTRG.98438"; transcript_id "ENST00000609972"; exon_number "2"; gene_name "RGPD4-AS1"; ref_gene_id "ENSG00000230651";
chr2	StringTie	transcript	107826937	107890841	1000	+	.	gene_id "MSTRG.98439"; transcript_id "ENST00000408999"; gene_name "RGPD4"; ref_gene_id "ENSG00000196862";
chr2	StringTie	exon	107826937	107827085	1000	+	.	gene_id "MSTRG.98439"; transcript_id "ENST00000408999"; exon_number "1"; gene_name "RGPD4"; ref_gene_id "ENSG00000196862";
chr2	StringTie	exon	107836602	107836669	1000	+	.	gene_id "MSTRG.98439"; transcript_id "ENST00000408999"; exon_number "2"; gene_name "RGPD4"; ref_gene_id "ENSG00000196862";
chr2	StringTie	exon	107838257	107838368	1000	+	.	gene_id "MSTRG.98439"; transcript_id "ENST00000408999"; exon_number "3"; gene_name "RGPD4"; ref_gene_id "ENSG00000196862";
chr2	StringTie	exon	107838812	107838964	1000	+	.	gene_id "MSTRG.98439"; transcript_id "ENST00000408999"; exon_number "4"; gene_name "RGPD4"; ref_gene_id "ENSG00000196862";
chr2	StringTie	exon	107843009	107843239	1000	+	.	gene_id "MSTRG.98439"; transcript_id "ENST00000408999"; exon_number "5"; gene_name "RGPD4"; ref_gene_id "ENSG00000196862";
chr2	StringTie	exon	107843585	107843730	1000	+	.	gene_id "MSTRG.98439"; transcript_id "ENST00000408999"; exon_number "6"; gene_name "RGPD4"; ref_gene_id "ENSG00000196862";
chr2	StringTie	exon	107848341	107848536	1000	+	.	gene_id "MSTRG.98439"; transcript_id "ENST00000408999"; exon_number "7"; gene_name "RGPD4"; ref_gene_id "ENSG00000196862";
chr2	StringTie	exon	107854556	107854643	1000	+	.	gene_id "MSTRG.98439"; transcript_id "ENST00000408999"; exon_number "8"; gene_name "RGPD4"; ref_gene_id "ENSG00000196862";
chr2	StringTie	exon	107856760	107856969	1000	+	.	gene_id "MSTRG.98439"; transcript_id "ENST00000408999"; exon_number "9"; gene_name "RGPD4"; ref_gene_id "ENSG00000196862";
chr2	StringTie	exon	107859114	107859295	1000	+	.	gene_id "MSTRG.98439"; transcript_id "ENST00000408999"; exon_number "10"; gene_name "RGPD4"; ref_gene_id "ENSG00000196862";
chr2	StringTie	exon	107859379	107859554	1000	+	.	gene_id "MSTRG.98439"; transcript_id "ENST00000408999"; exon_number "11"; gene_name "RGPD4"; ref_gene_id "ENSG00000196862";
chr2	StringTie	exon	107859722	107859845	1000	+	.	gene_id "MSTRG.98439"; transcript_id "ENST00000408999"; exon_number "12"; gene_name "RGPD4"; ref_gene_id "ENSG00000196862";
chr2	StringTie	exon	107860766	107860927	1000	+	.	gene_id "MSTRG.98439"; transcript_id "ENST00000408999"; exon_number "13"; gene_name "RGPD4"; ref_gene_id "ENSG00000196862";
chr2	StringTie	exon	107861194	107861331	1000	+	.	gene_id "MSTRG.98439"; transcript_id "ENST00000408999"; exon_number "14"; gene_name "RGPD4"; ref_gene_id "ENSG00000196862";
chr2	StringTie	exon	107861594	107861740	1000	+	.	gene_id "MSTRG.98439"; transcript_id "ENST00000408999"; exon_number "15"; gene_name "RGPD4"; ref_gene_id "ENSG00000196862";
chr2	StringTie	exon	107862682	107862861	1000	+	.	gene_id "MSTRG.98439"; transcript_id "ENST00000408999"; exon_number "16"; gene_name "RGPD4"; ref_gene_id "ENSG00000196862";
chr2	StringTie	exon	107862949	107863032	1000	+	.	gene_id "MSTRG.98439"; transcript_id "ENST00000408999"; exon_number "17"; gene_name "RGPD4"; ref_gene_id "ENSG00000196862";
chr2	StringTie	exon	107866190	107866325	1000	+	.	gene_id "MSTRG.98439"; transcript_id "ENST00000408999"; exon_number "18"; gene_name "RGPD4"; ref_gene_id "ENSG00000196862";
chr2	StringTie	exon	107869883	107869977	1000	+	.	gene_id "MSTRG.98439"; transcript_id "ENST00000408999"; exon_number "19"; gene_name "RGPD4"; ref_gene_id "ENSG00000196862";
chr2	StringTie	exon	107870705	107872928	1000	+	.	gene_id "MSTRG.98439"; transcript_id "ENST00000408999"; exon_number "20"; gene_name "RGPD4"; ref_gene_id "ENSG00000196862";
chr2	StringTie	exon	107879968	107880107	1000	+	.	gene_id "MSTRG.98439"; transcript_id "ENST00000408999"; exon_number "21"; gene_name "RGPD4"; ref_gene_id "ENSG00000196862";
chr2	StringTie	exon	107882672	107882873	1000	+	.	gene_id "MSTRG.98439"; transcript_id "ENST00000408999"; exon_number "22"; gene_name "RGPD4"; ref_gene_id "ENSG00000196862";
chr2	StringTie	exon	107890721	107890841	1000	+	.	gene_id "MSTRG.98439"; transcript_id "ENST00000408999"; exon_number "23"; gene_name "RGPD4"; ref_gene_id "ENSG00000196862";
chr2	StringTie	transcript	107854529	107859832	1000	+	.	gene_id "MSTRG.98439"; transcript_id "MSTRG.98439.2";
chr2	StringTie	exon	107854529	107854643	1000	+	.	gene_id "MSTRG.98439"; transcript_id "MSTRG.98439.2"; exon_number "1";
chr2	StringTie	exon	107856905	107856969	1000	+	.	gene_id "MSTRG.98439"; transcript_id "MSTRG.98439.2"; exon_number "2";
chr2	StringTie	exon	107859114	107859832	1000	+	.	gene_id "MSTRG.98439"; transcript_id "MSTRG.98439.2"; exon_number "3";
chr2	StringTie	transcript	107869293	107877806	1000	+	.	gene_id "MSTRG.98439"; transcript_id "MSTRG.98439.3";
chr2	StringTie	exon	107869293	107872928	1000	+	.	gene_id "MSTRG.98439"; transcript_id "MSTRG.98439.3"; exon_number "1";
chr2	StringTie	exon	107876267	107877806	1000	+	.	gene_id "MSTRG.98439"; transcript_id "MSTRG.98439.3"; exon_number "2";
chr2	StringTie	transcript	107869831	107880234	1000	+	.	gene_id "MSTRG.98439"; transcript_id "MSTRG.98439.4";
chr2	StringTie	exon	107869831	107872928	1000	+	.	gene_id "MSTRG.98439"; transcript_id "MSTRG.98439.4"; exon_number "1";
chr2	StringTie	exon	107879968	107880234	1000	+	.	gene_id "MSTRG.98439"; transcript_id "MSTRG.98439.4"; exon_number "2";
chr2	StringTie	transcript	107870172	107873471	1000	+	.	gene_id "MSTRG.98439"; transcript_id "MSTRG.98439.5";
chr2	StringTie	exon	107870172	107871827	1000	+	.	gene_id "MSTRG.98439"; transcript_id "MSTRG.98439.5"; exon_number "1";
chr2	StringTie	exon	107872092	107873471	1000	+	.	gene_id "MSTRG.98439"; transcript_id "MSTRG.98439.5"; exon_number "2";
chr2	StringTie	transcript	107870674	107883236	1000	+	.	gene_id "MSTRG.98439"; transcript_id "MSTRG.98439.6";
chr2	StringTie	exon	107870674	107873219	1000	+	.	gene_id "MSTRG.98439"; transcript_id "MSTRG.98439.6"; exon_number "1";
chr2	StringTie	exon	107879968	107880107	1000	+	.	gene_id "MSTRG.98439"; transcript_id "MSTRG.98439.6"; exon_number "2";
chr2	StringTie	exon	107882672	107883236	1000	+	.	gene_id "MSTRG.98439"; transcript_id "MSTRG.98439.6"; exon_number "3";
chr1	StringTie	transcript	124500942	124501382	1000	+	.	gene_id "MSTRG.9844"; transcript_id "MSTRG.9844.1";
chr1	StringTie	exon	124500942	124501382	1000	+	.	gene_id "MSTRG.9844"; transcript_id "MSTRG.9844.1"; exon_number "1";
chr2	StringTie	transcript	107830893	107831196	1000	.	.	gene_id "MSTRG.98440"; transcript_id "MSTRG.98440.1";
chr2	StringTie	exon	107830893	107831196	1000	.	.	gene_id "MSTRG.98440"; transcript_id "MSTRG.98440.1"; exon_number "1";
chr2	StringTie	transcript	107834994	107835215	1000	.	.	gene_id "MSTRG.98441"; transcript_id "MSTRG.98441.1";
chr2	StringTie	exon	107834994	107835215	1000	.	.	gene_id "MSTRG.98441"; transcript_id "MSTRG.98441.1"; exon_number "1";
chr2	StringTie	transcript	107844911	107845853	1000	.	.	gene_id "MSTRG.98442"; transcript_id "MSTRG.98442.1";
chr2	StringTie	exon	107844911	107845853	1000	.	.	gene_id "MSTRG.98442"; transcript_id "MSTRG.98442.1"; exon_number "1";
chr2	StringTie	transcript	107851208	107851882	1000	+	.	gene_id "MSTRG.98443"; transcript_id "MSTRG.98443.1";
chr2	StringTie	exon	107851208	107851882	1000	+	.	gene_id "MSTRG.98443"; transcript_id "MSTRG.98443.1"; exon_number "1";
chr2	StringTie	transcript	107886085	107886473	1000	.	.	gene_id "MSTRG.98444"; transcript_id "MSTRG.98444.1";
chr2	StringTie	exon	107886085	107886473	1000	.	.	gene_id "MSTRG.98444"; transcript_id "MSTRG.98444.1"; exon_number "1";
chr2	StringTie	transcript	107887275	107893913	1000	-	.	gene_id "MSTRG.98445"; transcript_id "MSTRG.98445.1";
chr2	StringTie	exon	107887275	107893913	1000	-	.	gene_id "MSTRG.98445"; transcript_id "MSTRG.98445.1"; exon_number "1";
chr2	StringTie	transcript	107890899	107892351	1000	+	.	gene_id "MSTRG.98446"; transcript_id "MSTRG.98446.1";
chr2	StringTie	exon	107890899	107891311	1000	+	.	gene_id "MSTRG.98446"; transcript_id "MSTRG.98446.1"; exon_number "1";
chr2	StringTie	exon	107891335	107892351	1000	+	.	gene_id "MSTRG.98446"; transcript_id "MSTRG.98446.1"; exon_number "2";
chr2	StringTie	transcript	107894585	107902594	1000	-	.	gene_id "MSTRG.98447"; transcript_id "MSTRG.98447.1";
chr2	StringTie	exon	107894585	107902594	1000	-	.	gene_id "MSTRG.98447"; transcript_id "MSTRG.98447.1"; exon_number "1";
chr2	StringTie	transcript	107902997	107903134	1000	-	.	gene_id "MSTRG.98448"; transcript_id "ENST00000453431"; gene_name "AC009963.3"; ref_gene_id "ENSG00000233494";
chr2	StringTie	exon	107902997	107903134	1000	-	.	gene_id "MSTRG.98448"; transcript_id "ENST00000453431"; exon_number "1"; gene_name "AC009963.3"; ref_gene_id "ENSG00000233494";
chr2	StringTie	transcript	107903964	107904241	1000	+	.	gene_id "MSTRG.98449"; transcript_id "ENST00000417265"; gene_name "AC009963.4"; ref_gene_id "ENSG00000227270";
chr2	StringTie	exon	107903964	107904054	1000	+	.	gene_id "MSTRG.98449"; transcript_id "ENST00000417265"; exon_number "1"; gene_name "AC009963.4"; ref_gene_id "ENSG00000227270";
chr2	StringTie	exon	107904176	107904241	1000	+	.	gene_id "MSTRG.98449"; transcript_id "ENST00000417265"; exon_number "2"; gene_name "AC009963.4"; ref_gene_id "ENSG00000227270";
chr2	StringTie	transcript	107903141	107906776	1000	+	.	gene_id "MSTRG.98449"; transcript_id "MSTRG.98449.1";
chr2	StringTie	exon	107903141	107906776	1000	+	.	gene_id "MSTRG.98449"; transcript_id "MSTRG.98449.1"; exon_number "1";
chr1	StringTie	transcript	124502504	124502732	1000	-	.	gene_id "MSTRG.9845"; transcript_id "MSTRG.9845.1";
chr1	StringTie	exon	124502504	124502732	1000	-	.	gene_id "MSTRG.9845"; transcript_id "MSTRG.9845.1"; exon_number "1";
chr2	StringTie	transcript	107908354	107912635	1000	.	.	gene_id "MSTRG.98450"; transcript_id "MSTRG.98450.1";
chr2	StringTie	exon	107908354	107912635	1000	.	.	gene_id "MSTRG.98450"; transcript_id "MSTRG.98450.1"; exon_number "1";
chr2	StringTie	transcript	107914948	107915286	1000	+	.	gene_id "MSTRG.98451"; transcript_id "ENST00000448535"; gene_name "AC009963.5"; ref_gene_id "ENSG00000237745";
chr2	StringTie	exon	107914948	107915286	1000	+	.	gene_id "MSTRG.98451"; transcript_id "ENST00000448535"; exon_number "1"; gene_name "AC009963.5"; ref_gene_id "ENSG00000237745";
chr2	StringTie	transcript	107915808	107916609	1000	.	.	gene_id "MSTRG.98452"; transcript_id "MSTRG.98452.1";
chr2	StringTie	exon	107915808	107916609	1000	.	.	gene_id "MSTRG.98452"; transcript_id "MSTRG.98452.1"; exon_number "1";
chr2	StringTie	transcript	107918434	107919001	1000	.	.	gene_id "MSTRG.98453"; transcript_id "MSTRG.98453.1";
chr2	StringTie	exon	107918434	107919001	1000	.	.	gene_id "MSTRG.98453"; transcript_id "MSTRG.98453.1"; exon_number "1";
chr2	StringTie	transcript	107919603	107919949	1000	.	.	gene_id "MSTRG.98454"; transcript_id "MSTRG.98454.1";
chr2	StringTie	exon	107919603	107919949	1000	.	.	gene_id "MSTRG.98454"; transcript_id "MSTRG.98454.1"; exon_number "1";
chr2	StringTie	transcript	107920355	107920761	1000	-	.	gene_id "MSTRG.98455"; transcript_id "MSTRG.98455.1";
chr2	StringTie	exon	107920355	107920761	1000	-	.	gene_id "MSTRG.98455"; transcript_id "MSTRG.98455.1"; exon_number "1";
chr2	StringTie	transcript	107920763	107921248	1000	-	.	gene_id "MSTRG.98456"; transcript_id "ENST00000458090"; gene_name "AC009963.6"; ref_gene_id "ENSG00000235325";
chr2	StringTie	exon	107920763	107921248	1000	-	.	gene_id "MSTRG.98456"; transcript_id "ENST00000458090"; exon_number "1"; gene_name "AC009963.6"; ref_gene_id "ENSG00000235325";
chr2	StringTie	transcript	107923130	107923603	1000	.	.	gene_id "MSTRG.98457"; transcript_id "MSTRG.98457.1";
chr2	StringTie	exon	107923130	107923603	1000	.	.	gene_id "MSTRG.98457"; transcript_id "MSTRG.98457.1"; exon_number "1";
chr2	StringTie	transcript	107925900	107926355	1000	.	.	gene_id "MSTRG.98458"; transcript_id "MSTRG.98458.1";
chr2	StringTie	exon	107925900	107926355	1000	.	.	gene_id "MSTRG.98458"; transcript_id "MSTRG.98458.1"; exon_number "1";
chr2	StringTie	transcript	107932310	107937384	1000	+	.	gene_id "MSTRG.98459"; transcript_id "MSTRG.98459.1";
chr2	StringTie	exon	107932310	107932431	1000	+	.	gene_id "MSTRG.98459"; transcript_id "MSTRG.98459.1"; exon_number "1";
chr2	StringTie	exon	107933161	107933306	1000	+	.	gene_id "MSTRG.98459"; transcript_id "MSTRG.98459.1"; exon_number "2";
chr2	StringTie	exon	107937354	107937384	1000	+	.	gene_id "MSTRG.98459"; transcript_id "MSTRG.98459.1"; exon_number "3";
chr1	StringTie	transcript	124503288	124503539	1000	-	.	gene_id "MSTRG.9846"; transcript_id "MSTRG.9846.1";
chr1	StringTie	exon	124503288	124503539	1000	-	.	gene_id "MSTRG.9846"; transcript_id "MSTRG.9846.1"; exon_number "1";
chr2	StringTie	transcript	107942561	107942783	1000	.	.	gene_id "MSTRG.98460"; transcript_id "MSTRG.98460.1";
chr2	StringTie	exon	107942561	107942783	1000	.	.	gene_id "MSTRG.98460"; transcript_id "MSTRG.98460.1"; exon_number "1";
chr2	StringTie	transcript	107956850	107957151	1000	.	.	gene_id "MSTRG.98461"; transcript_id "MSTRG.98461.1";
chr2	StringTie	exon	107956850	107957151	1000	.	.	gene_id "MSTRG.98461"; transcript_id "MSTRG.98461.1"; exon_number "1";
chr2	StringTie	transcript	107960662	107962113	1000	.	.	gene_id "MSTRG.98462"; transcript_id "MSTRG.98462.1";
chr2	StringTie	exon	107960662	107962113	1000	.	.	gene_id "MSTRG.98462"; transcript_id "MSTRG.98462.1"; exon_number "1";
chr2	StringTie	transcript	107986539	108013994	1000	+	.	gene_id "MSTRG.98463"; transcript_id "ENST00000264047"; gene_name "SLC5A7"; ref_gene_id "ENSG00000115665";
chr2	StringTie	exon	107986539	107986763	1000	+	.	gene_id "MSTRG.98463"; transcript_id "ENST00000264047"; exon_number "1"; gene_name "SLC5A7"; ref_gene_id "ENSG00000115665";
chr2	StringTie	exon	107988105	107988333	1000	+	.	gene_id "MSTRG.98463"; transcript_id "ENST00000264047"; exon_number "2"; gene_name "SLC5A7"; ref_gene_id "ENSG00000115665";
chr2	StringTie	exon	107992106	107992219	1000	+	.	gene_id "MSTRG.98463"; transcript_id "ENST00000264047"; exon_number "3"; gene_name "SLC5A7"; ref_gene_id "ENSG00000115665";
chr2	StringTie	exon	107992972	107993127	1000	+	.	gene_id "MSTRG.98463"; transcript_id "ENST00000264047"; exon_number "4"; gene_name "SLC5A7"; ref_gene_id "ENSG00000115665";
chr2	StringTie	exon	107997838	107997986	1000	+	.	gene_id "MSTRG.98463"; transcript_id "ENST00000264047"; exon_number "5"; gene_name "SLC5A7"; ref_gene_id "ENSG00000115665";
chr2	StringTie	exon	108001897	108002040	1000	+	.	gene_id "MSTRG.98463"; transcript_id "ENST00000264047"; exon_number "6"; gene_name "SLC5A7"; ref_gene_id "ENSG00000115665";
chr2	StringTie	exon	108006049	108006202	1000	+	.	gene_id "MSTRG.98463"; transcript_id "ENST00000264047"; exon_number "7"; gene_name "SLC5A7"; ref_gene_id "ENSG00000115665";
chr2	StringTie	exon	108008465	108008682	1000	+	.	gene_id "MSTRG.98463"; transcript_id "ENST00000264047"; exon_number "8"; gene_name "SLC5A7"; ref_gene_id "ENSG00000115665";
chr2	StringTie	exon	108010232	108013994	1000	+	.	gene_id "MSTRG.98463"; transcript_id "ENST00000264047"; exon_number "9"; gene_name "SLC5A7"; ref_gene_id "ENSG00000115665";
chr2	StringTie	transcript	107986523	108010861	1000	+	.	gene_id "MSTRG.98463"; transcript_id "ENST00000409059"; gene_name "SLC5A7"; ref_gene_id "ENSG00000115665";
chr2	StringTie	exon	107986523	107986763	1000	+	.	gene_id "MSTRG.98463"; transcript_id "ENST00000409059"; exon_number "1"; gene_name "SLC5A7"; ref_gene_id "ENSG00000115665";
chr2	StringTie	exon	107988108	107988333	1000	+	.	gene_id "MSTRG.98463"; transcript_id "ENST00000409059"; exon_number "2"; gene_name "SLC5A7"; ref_gene_id "ENSG00000115665";
chr2	StringTie	exon	107992106	107992219	1000	+	.	gene_id "MSTRG.98463"; transcript_id "ENST00000409059"; exon_number "3"; gene_name "SLC5A7"; ref_gene_id "ENSG00000115665";
chr2	StringTie	exon	107992972	107993127	1000	+	.	gene_id "MSTRG.98463"; transcript_id "ENST00000409059"; exon_number "4"; gene_name "SLC5A7"; ref_gene_id "ENSG00000115665";
chr2	StringTie	exon	107997838	107997986	1000	+	.	gene_id "MSTRG.98463"; transcript_id "ENST00000409059"; exon_number "5"; gene_name "SLC5A7"; ref_gene_id "ENSG00000115665";
chr2	StringTie	exon	108001897	108002040	1000	+	.	gene_id "MSTRG.98463"; transcript_id "ENST00000409059"; exon_number "6"; gene_name "SLC5A7"; ref_gene_id "ENSG00000115665";
chr2	StringTie	exon	108006049	108006202	1000	+	.	gene_id "MSTRG.98463"; transcript_id "ENST00000409059"; exon_number "7"; gene_name "SLC5A7"; ref_gene_id "ENSG00000115665";
chr2	StringTie	exon	108008465	108008682	1000	+	.	gene_id "MSTRG.98463"; transcript_id "ENST00000409059"; exon_number "8"; gene_name "SLC5A7"; ref_gene_id "ENSG00000115665";
chr2	StringTie	exon	108010232	108010861	1000	+	.	gene_id "MSTRG.98463"; transcript_id "ENST00000409059"; exon_number "9"; gene_name "SLC5A7"; ref_gene_id "ENSG00000115665";
chr2	StringTie	transcript	107985652	108014447	1000	+	.	gene_id "MSTRG.98463"; transcript_id "MSTRG.98463.1";
chr2	StringTie	exon	107985652	107985667	1000	+	.	gene_id "MSTRG.98463"; transcript_id "MSTRG.98463.1"; exon_number "1";
chr2	StringTie	exon	107985998	107986763	1000	+	.	gene_id "MSTRG.98463"; transcript_id "MSTRG.98463.1"; exon_number "2";
chr2	StringTie	exon	107988105	107988333	1000	+	.	gene_id "MSTRG.98463"; transcript_id "MSTRG.98463.1"; exon_number "3";
chr2	StringTie	exon	107992106	107992219	1000	+	.	gene_id "MSTRG.98463"; transcript_id "MSTRG.98463.1"; exon_number "4";
chr2	StringTie	exon	107992972	107993127	1000	+	.	gene_id "MSTRG.98463"; transcript_id "MSTRG.98463.1"; exon_number "5";
chr2	StringTie	exon	107997838	107997986	1000	+	.	gene_id "MSTRG.98463"; transcript_id "MSTRG.98463.1"; exon_number "6";
chr2	StringTie	exon	108001897	108002040	1000	+	.	gene_id "MSTRG.98463"; transcript_id "MSTRG.98463.1"; exon_number "7";
chr2	StringTie	exon	108006049	108006202	1000	+	.	gene_id "MSTRG.98463"; transcript_id "MSTRG.98463.1"; exon_number "8";
chr2	StringTie	exon	108008465	108008682	1000	+	.	gene_id "MSTRG.98463"; transcript_id "MSTRG.98463.1"; exon_number "9";
chr2	StringTie	exon	108010232	108014447	1000	+	.	gene_id "MSTRG.98463"; transcript_id "MSTRG.98463.1"; exon_number "10";
chr2	StringTie	transcript	107986275	108014452	1000	+	.	gene_id "MSTRG.98463"; transcript_id "MSTRG.98463.10";
chr2	StringTie	exon	107986275	107987212	1000	+	.	gene_id "MSTRG.98463"; transcript_id "MSTRG.98463.10"; exon_number "1";
chr2	StringTie	exon	107988105	107988333	1000	+	.	gene_id "MSTRG.98463"; transcript_id "MSTRG.98463.10"; exon_number "2";
chr2	StringTie	exon	107992106	107992219	1000	+	.	gene_id "MSTRG.98463"; transcript_id "MSTRG.98463.10"; exon_number "3";
chr2	StringTie	exon	107992972	107993127	1000	+	.	gene_id "MSTRG.98463"; transcript_id "MSTRG.98463.10"; exon_number "4";
chr2	StringTie	exon	107997838	107997986	1000	+	.	gene_id "MSTRG.98463"; transcript_id "MSTRG.98463.10"; exon_number "5";
chr2	StringTie	exon	108001897	108002040	1000	+	.	gene_id "MSTRG.98463"; transcript_id "MSTRG.98463.10"; exon_number "6";
chr2	StringTie	exon	108006049	108006202	1000	+	.	gene_id "MSTRG.98463"; transcript_id "MSTRG.98463.10"; exon_number "7";
chr2	StringTie	exon	108008465	108008682	1000	+	.	gene_id "MSTRG.98463"; transcript_id "MSTRG.98463.10"; exon_number "8";
chr2	StringTie	exon	108010232	108014452	1000	+	.	gene_id "MSTRG.98463"; transcript_id "MSTRG.98463.10"; exon_number "9";
chr2	StringTie	transcript	107986295	108008989	1000	+	.	gene_id "MSTRG.98463"; transcript_id "MSTRG.98463.11";
chr2	StringTie	exon	107986295	107986763	1000	+	.	gene_id "MSTRG.98463"; transcript_id "MSTRG.98463.11"; exon_number "1";
chr2	StringTie	exon	107988105	107988333	1000	+	.	gene_id "MSTRG.98463"; transcript_id "MSTRG.98463.11"; exon_number "2";
chr2	StringTie	exon	107992106	107992219	1000	+	.	gene_id "MSTRG.98463"; transcript_id "MSTRG.98463.11"; exon_number "3";
chr2	StringTie	exon	107992972	107993127	1000	+	.	gene_id "MSTRG.98463"; transcript_id "MSTRG.98463.11"; exon_number "4";
chr2	StringTie	exon	107997838	107997986	1000	+	.	gene_id "MSTRG.98463"; transcript_id "MSTRG.98463.11"; exon_number "5";
chr2	StringTie	exon	108001934	108002040	1000	+	.	gene_id "MSTRG.98463"; transcript_id "MSTRG.98463.11"; exon_number "6";
chr2	StringTie	exon	108006049	108006202	1000	+	.	gene_id "MSTRG.98463"; transcript_id "MSTRG.98463.11"; exon_number "7";
chr2	StringTie	exon	108008465	108008989	1000	+	.	gene_id "MSTRG.98463"; transcript_id "MSTRG.98463.11"; exon_number "8";
chr2	StringTie	transcript	107986295	108008856	1000	+	.	gene_id "MSTRG.98463"; transcript_id "MSTRG.98463.12";
chr2	StringTie	exon	107986295	107986763	1000	+	.	gene_id "MSTRG.98463"; transcript_id "MSTRG.98463.12"; exon_number "1";
chr2	StringTie	exon	107988105	107988333	1000	+	.	gene_id "MSTRG.98463"; transcript_id "MSTRG.98463.12"; exon_number "2";
chr2	StringTie	exon	107992106	107992219	1000	+	.	gene_id "MSTRG.98463"; transcript_id "MSTRG.98463.12"; exon_number "3";
chr2	StringTie	exon	107992972	107993127	1000	+	.	gene_id "MSTRG.98463"; transcript_id "MSTRG.98463.12"; exon_number "4";
chr2	StringTie	exon	107997838	107998031	1000	+	.	gene_id "MSTRG.98463"; transcript_id "MSTRG.98463.12"; exon_number "5";
chr2	StringTie	exon	108001897	108002040	1000	+	.	gene_id "MSTRG.98463"; transcript_id "MSTRG.98463.12"; exon_number "6";
chr2	StringTie	exon	108006049	108006202	1000	+	.	gene_id "MSTRG.98463"; transcript_id "MSTRG.98463.12"; exon_number "7";
chr2	StringTie	exon	108008465	108008856	1000	+	.	gene_id "MSTRG.98463"; transcript_id "MSTRG.98463.12"; exon_number "8";
chr2	StringTie	transcript	107987951	108008822	1000	+	.	gene_id "MSTRG.98463"; transcript_id "MSTRG.98463.15";
chr2	StringTie	exon	107987951	107988333	1000	+	.	gene_id "MSTRG.98463"; transcript_id "MSTRG.98463.15"; exon_number "1";
chr2	StringTie	exon	107992106	107992219	1000	+	.	gene_id "MSTRG.98463"; transcript_id "MSTRG.98463.15"; exon_number "2";
chr2	StringTie	exon	107992957	107993127	1000	+	.	gene_id "MSTRG.98463"; transcript_id "MSTRG.98463.15"; exon_number "3";
chr2	StringTie	exon	107997838	107997986	1000	+	.	gene_id "MSTRG.98463"; transcript_id "MSTRG.98463.15"; exon_number "4";
chr2	StringTie	exon	108001897	108002040	1000	+	.	gene_id "MSTRG.98463"; transcript_id "MSTRG.98463.15"; exon_number "5";
chr2	StringTie	exon	108006049	108006202	1000	+	.	gene_id "MSTRG.98463"; transcript_id "MSTRG.98463.15"; exon_number "6";
chr2	StringTie	exon	108008465	108008822	1000	+	.	gene_id "MSTRG.98463"; transcript_id "MSTRG.98463.15"; exon_number "7";
chr2	StringTie	transcript	107992047	107998344	1000	+	.	gene_id "MSTRG.98463"; transcript_id "MSTRG.98463.16";
chr2	StringTie	exon	107992047	107992065	1000	+	.	gene_id "MSTRG.98463"; transcript_id "MSTRG.98463.16"; exon_number "1";
chr2	StringTie	exon	107992972	107993127	1000	+	.	gene_id "MSTRG.98463"; transcript_id "MSTRG.98463.16"; exon_number "2";
chr2	StringTie	exon	107997838	107998344	1000	+	.	gene_id "MSTRG.98463"; transcript_id "MSTRG.98463.16"; exon_number "3";
chr2	StringTie	transcript	107992103	108008888	1000	+	.	gene_id "MSTRG.98463"; transcript_id "MSTRG.98463.17";
chr2	StringTie	exon	107992103	107992219	1000	+	.	gene_id "MSTRG.98463"; transcript_id "MSTRG.98463.17"; exon_number "1";
chr2	StringTie	exon	107992972	107993127	1000	+	.	gene_id "MSTRG.98463"; transcript_id "MSTRG.98463.17"; exon_number "2";
chr2	StringTie	exon	107997838	107997986	1000	+	.	gene_id "MSTRG.98463"; transcript_id "MSTRG.98463.17"; exon_number "3";
chr2	StringTie	exon	108001897	108002040	1000	+	.	gene_id "MSTRG.98463"; transcript_id "MSTRG.98463.17"; exon_number "4";
chr2	StringTie	exon	108006107	108006202	1000	+	.	gene_id "MSTRG.98463"; transcript_id "MSTRG.98463.17"; exon_number "5";
chr2	StringTie	exon	108008465	108008888	1000	+	.	gene_id "MSTRG.98463"; transcript_id "MSTRG.98463.17"; exon_number "6";
chr2	StringTie	transcript	107992289	108001984	1000	+	.	gene_id "MSTRG.98463"; transcript_id "MSTRG.98463.18";
chr2	StringTie	exon	107992289	107992369	1000	+	.	gene_id "MSTRG.98463"; transcript_id "MSTRG.98463.18"; exon_number "1";
chr2	StringTie	exon	107992957	107993127	1000	+	.	gene_id "MSTRG.98463"; transcript_id "MSTRG.98463.18"; exon_number "2";
chr2	StringTie	exon	107997838	107998031	1000	+	.	gene_id "MSTRG.98463"; transcript_id "MSTRG.98463.18"; exon_number "3";
chr2	StringTie	exon	108001897	108001984	1000	+	.	gene_id "MSTRG.98463"; transcript_id "MSTRG.98463.18"; exon_number "4";
chr2	StringTie	transcript	107992317	108008815	1000	+	.	gene_id "MSTRG.98463"; transcript_id "MSTRG.98463.19";
chr2	StringTie	exon	107992317	107992369	1000	+	.	gene_id "MSTRG.98463"; transcript_id "MSTRG.98463.19"; exon_number "1";
chr2	StringTie	exon	107992972	107993127	1000	+	.	gene_id "MSTRG.98463"; transcript_id "MSTRG.98463.19"; exon_number "2";
chr2	StringTie	exon	107997838	107997986	1000	+	.	gene_id "MSTRG.98463"; transcript_id "MSTRG.98463.19"; exon_number "3";
chr2	StringTie	exon	108001934	108002040	1000	+	.	gene_id "MSTRG.98463"; transcript_id "MSTRG.98463.19"; exon_number "4";
chr2	StringTie	exon	108006049	108006202	1000	+	.	gene_id "MSTRG.98463"; transcript_id "MSTRG.98463.19"; exon_number "5";
chr2	StringTie	exon	108008465	108008815	1000	+	.	gene_id "MSTRG.98463"; transcript_id "MSTRG.98463.19"; exon_number "6";
chr2	StringTie	transcript	107985652	108014447	1000	+	.	gene_id "MSTRG.98463"; transcript_id "MSTRG.98463.2";
chr2	StringTie	exon	107985652	107985667	1000	+	.	gene_id "MSTRG.98463"; transcript_id "MSTRG.98463.2"; exon_number "1";
chr2	StringTie	exon	107985998	107986763	1000	+	.	gene_id "MSTRG.98463"; transcript_id "MSTRG.98463.2"; exon_number "2";
chr2	StringTie	exon	107988108	107988333	1000	+	.	gene_id "MSTRG.98463"; transcript_id "MSTRG.98463.2"; exon_number "3";
chr2	StringTie	exon	107992106	107992219	1000	+	.	gene_id "MSTRG.98463"; transcript_id "MSTRG.98463.2"; exon_number "4";
chr2	StringTie	exon	107992972	107993127	1000	+	.	gene_id "MSTRG.98463"; transcript_id "MSTRG.98463.2"; exon_number "5";
chr2	StringTie	exon	107997838	107997986	1000	+	.	gene_id "MSTRG.98463"; transcript_id "MSTRG.98463.2"; exon_number "6";
chr2	StringTie	exon	108001897	108002040	1000	+	.	gene_id "MSTRG.98463"; transcript_id "MSTRG.98463.2"; exon_number "7";
chr2	StringTie	exon	108006049	108006202	1000	+	.	gene_id "MSTRG.98463"; transcript_id "MSTRG.98463.2"; exon_number "8";
chr2	StringTie	exon	108008465	108008682	1000	+	.	gene_id "MSTRG.98463"; transcript_id "MSTRG.98463.2"; exon_number "9";
chr2	StringTie	exon	108010232	108014447	1000	+	.	gene_id "MSTRG.98463"; transcript_id "MSTRG.98463.2"; exon_number "10";
chr2	StringTie	transcript	107992322	108014394	1000	+	.	gene_id "MSTRG.98463"; transcript_id "MSTRG.98463.20";
chr2	StringTie	exon	107992322	107992369	1000	+	.	gene_id "MSTRG.98463"; transcript_id "MSTRG.98463.20"; exon_number "1";
chr2	StringTie	exon	107992972	107993127	1000	+	.	gene_id "MSTRG.98463"; transcript_id "MSTRG.98463.20"; exon_number "2";
chr2	StringTie	exon	107997838	107998031	1000	+	.	gene_id "MSTRG.98463"; transcript_id "MSTRG.98463.20"; exon_number "3";
chr2	StringTie	exon	108001897	108002040	1000	+	.	gene_id "MSTRG.98463"; transcript_id "MSTRG.98463.20"; exon_number "4";
chr2	StringTie	exon	108006049	108006202	1000	+	.	gene_id "MSTRG.98463"; transcript_id "MSTRG.98463.20"; exon_number "5";
chr2	StringTie	exon	108008465	108008682	1000	+	.	gene_id "MSTRG.98463"; transcript_id "MSTRG.98463.20"; exon_number "6";
chr2	StringTie	exon	108010232	108014394	1000	+	.	gene_id "MSTRG.98463"; transcript_id "MSTRG.98463.20"; exon_number "7";
chr2	StringTie	transcript	107992323	108008817	1000	+	.	gene_id "MSTRG.98463"; transcript_id "MSTRG.98463.21";
chr2	StringTie	exon	107992323	107992369	1000	+	.	gene_id "MSTRG.98463"; transcript_id "MSTRG.98463.21"; exon_number "1";
chr2	StringTie	exon	107992957	107993127	1000	+	.	gene_id "MSTRG.98463"; transcript_id "MSTRG.98463.21"; exon_number "2";
chr2	StringTie	exon	107997841	107997986	1000	+	.	gene_id "MSTRG.98463"; transcript_id "MSTRG.98463.21"; exon_number "3";
chr2	StringTie	exon	108001897	108002040	1000	+	.	gene_id "MSTRG.98463"; transcript_id "MSTRG.98463.21"; exon_number "4";
chr2	StringTie	exon	108006049	108006202	1000	+	.	gene_id "MSTRG.98463"; transcript_id "MSTRG.98463.21"; exon_number "5";
chr2	StringTie	exon	108008465	108008817	1000	+	.	gene_id "MSTRG.98463"; transcript_id "MSTRG.98463.21"; exon_number "6";
chr2	StringTie	transcript	107986059	108008951	1000	+	.	gene_id "MSTRG.98463"; transcript_id "MSTRG.98463.3";
chr2	StringTie	exon	107986059	107986763	1000	+	.	gene_id "MSTRG.98463"; transcript_id "MSTRG.98463.3"; exon_number "1";
chr2	StringTie	exon	107988108	107988333	1000	+	.	gene_id "MSTRG.98463"; transcript_id "MSTRG.98463.3"; exon_number "2";
chr2	StringTie	exon	107992972	107993127	1000	+	.	gene_id "MSTRG.98463"; transcript_id "MSTRG.98463.3"; exon_number "3";
chr2	StringTie	exon	107997838	107997986	1000	+	.	gene_id "MSTRG.98463"; transcript_id "MSTRG.98463.3"; exon_number "4";
chr2	StringTie	exon	108001897	108002040	1000	+	.	gene_id "MSTRG.98463"; transcript_id "MSTRG.98463.3"; exon_number "5";
chr2	StringTie	exon	108006049	108006202	1000	+	.	gene_id "MSTRG.98463"; transcript_id "MSTRG.98463.3"; exon_number "6";
chr2	StringTie	exon	108008465	108008951	1000	+	.	gene_id "MSTRG.98463"; transcript_id "MSTRG.98463.3"; exon_number "7";
chr2	StringTie	transcript	107986129	108014451	1000	+	.	gene_id "MSTRG.98463"; transcript_id "MSTRG.98463.4";
chr2	StringTie	exon	107986129	107986763	1000	+	.	gene_id "MSTRG.98463"; transcript_id "MSTRG.98463.4"; exon_number "1";
chr2	StringTie	exon	107987987	107988333	1000	+	.	gene_id "MSTRG.98463"; transcript_id "MSTRG.98463.4"; exon_number "2";
chr2	StringTie	exon	107992106	107992219	1000	+	.	gene_id "MSTRG.98463"; transcript_id "MSTRG.98463.4"; exon_number "3";
chr2	StringTie	exon	107992972	107993127	1000	+	.	gene_id "MSTRG.98463"; transcript_id "MSTRG.98463.4"; exon_number "4";
chr2	StringTie	exon	107997838	107997986	1000	+	.	gene_id "MSTRG.98463"; transcript_id "MSTRG.98463.4"; exon_number "5";
chr2	StringTie	exon	108001897	108002040	1000	+	.	gene_id "MSTRG.98463"; transcript_id "MSTRG.98463.4"; exon_number "6";
chr2	StringTie	exon	108006049	108006202	1000	+	.	gene_id "MSTRG.98463"; transcript_id "MSTRG.98463.4"; exon_number "7";
chr2	StringTie	exon	108008465	108008682	1000	+	.	gene_id "MSTRG.98463"; transcript_id "MSTRG.98463.4"; exon_number "8";
chr2	StringTie	exon	108010232	108014451	1000	+	.	gene_id "MSTRG.98463"; transcript_id "MSTRG.98463.4"; exon_number "9";
chr2	StringTie	transcript	107986129	108014451	1000	+	.	gene_id "MSTRG.98463"; transcript_id "MSTRG.98463.5";
chr2	StringTie	exon	107986129	107986291	1000	+	.	gene_id "MSTRG.98463"; transcript_id "MSTRG.98463.5"; exon_number "1";
chr2	StringTie	exon	107986594	107986763	1000	+	.	gene_id "MSTRG.98463"; transcript_id "MSTRG.98463.5"; exon_number "2";
chr2	StringTie	exon	107988105	107988333	1000	+	.	gene_id "MSTRG.98463"; transcript_id "MSTRG.98463.5"; exon_number "3";
chr2	StringTie	exon	107992106	107992219	1000	+	.	gene_id "MSTRG.98463"; transcript_id "MSTRG.98463.5"; exon_number "4";
chr2	StringTie	exon	107992972	107993127	1000	+	.	gene_id "MSTRG.98463"; transcript_id "MSTRG.98463.5"; exon_number "5";
chr2	StringTie	exon	107997838	107997986	1000	+	.	gene_id "MSTRG.98463"; transcript_id "MSTRG.98463.5"; exon_number "6";
chr2	StringTie	exon	108001897	108002040	1000	+	.	gene_id "MSTRG.98463"; transcript_id "MSTRG.98463.5"; exon_number "7";
chr2	StringTie	exon	108006049	108006202	1000	+	.	gene_id "MSTRG.98463"; transcript_id "MSTRG.98463.5"; exon_number "8";
chr2	StringTie	exon	108008465	108008682	1000	+	.	gene_id "MSTRG.98463"; transcript_id "MSTRG.98463.5"; exon_number "9";
chr2	StringTie	exon	108010232	108014451	1000	+	.	gene_id "MSTRG.98463"; transcript_id "MSTRG.98463.5"; exon_number "10";
chr2	StringTie	transcript	107986226	108014546	1000	+	.	gene_id "MSTRG.98463"; transcript_id "MSTRG.98463.6";
chr2	StringTie	exon	107986226	107986763	1000	+	.	gene_id "MSTRG.98463"; transcript_id "MSTRG.98463.6"; exon_number "1";
chr2	StringTie	exon	107988105	107988333	1000	+	.	gene_id "MSTRG.98463"; transcript_id "MSTRG.98463.6"; exon_number "2";
chr2	StringTie	exon	107992106	107992369	1000	+	.	gene_id "MSTRG.98463"; transcript_id "MSTRG.98463.6"; exon_number "3";
chr2	StringTie	exon	107992972	107993127	1000	+	.	gene_id "MSTRG.98463"; transcript_id "MSTRG.98463.6"; exon_number "4";
chr2	StringTie	exon	107997838	107997986	1000	+	.	gene_id "MSTRG.98463"; transcript_id "MSTRG.98463.6"; exon_number "5";
chr2	StringTie	exon	108001897	108002040	1000	+	.	gene_id "MSTRG.98463"; transcript_id "MSTRG.98463.6"; exon_number "6";
chr2	StringTie	exon	108006049	108006202	1000	+	.	gene_id "MSTRG.98463"; transcript_id "MSTRG.98463.6"; exon_number "7";
chr2	StringTie	exon	108008465	108008682	1000	+	.	gene_id "MSTRG.98463"; transcript_id "MSTRG.98463.6"; exon_number "8";
chr2	StringTie	exon	108010232	108014546	1000	+	.	gene_id "MSTRG.98463"; transcript_id "MSTRG.98463.6"; exon_number "9";
chr2	StringTie	transcript	107986226	108008989	1000	+	.	gene_id "MSTRG.98463"; transcript_id "MSTRG.98463.7";
chr2	StringTie	exon	107986226	107986763	1000	+	.	gene_id "MSTRG.98463"; transcript_id "MSTRG.98463.7"; exon_number "1";
chr2	StringTie	exon	107988105	107988333	1000	+	.	gene_id "MSTRG.98463"; transcript_id "MSTRG.98463.7"; exon_number "2";
chr2	StringTie	exon	107992972	107993127	1000	+	.	gene_id "MSTRG.98463"; transcript_id "MSTRG.98463.7"; exon_number "3";
chr2	StringTie	exon	107997838	107997986	1000	+	.	gene_id "MSTRG.98463"; transcript_id "MSTRG.98463.7"; exon_number "4";
chr2	StringTie	exon	108001897	108002040	1000	+	.	gene_id "MSTRG.98463"; transcript_id "MSTRG.98463.7"; exon_number "5";
chr2	StringTie	exon	108006049	108006202	1000	+	.	gene_id "MSTRG.98463"; transcript_id "MSTRG.98463.7"; exon_number "6";
chr2	StringTie	exon	108008465	108008989	1000	+	.	gene_id "MSTRG.98463"; transcript_id "MSTRG.98463.7"; exon_number "7";
chr2	StringTie	transcript	107986226	108015081	1000	+	.	gene_id "MSTRG.98463"; transcript_id "MSTRG.98463.8";
chr2	StringTie	exon	107986226	107986763	1000	+	.	gene_id "MSTRG.98463"; transcript_id "MSTRG.98463.8"; exon_number "1";
chr2	StringTie	exon	107988108	107988333	1000	+	.	gene_id "MSTRG.98463"; transcript_id "MSTRG.98463.8"; exon_number "2";
chr2	StringTie	exon	107992106	107992369	1000	+	.	gene_id "MSTRG.98463"; transcript_id "MSTRG.98463.8"; exon_number "3";
chr2	StringTie	exon	107992972	107993127	1000	+	.	gene_id "MSTRG.98463"; transcript_id "MSTRG.98463.8"; exon_number "4";
chr2	StringTie	exon	107997838	107997986	1000	+	.	gene_id "MSTRG.98463"; transcript_id "MSTRG.98463.8"; exon_number "5";
chr2	StringTie	exon	108001879	108002040	1000	+	.	gene_id "MSTRG.98463"; transcript_id "MSTRG.98463.8"; exon_number "6";
chr2	StringTie	exon	108006049	108006202	1000	+	.	gene_id "MSTRG.98463"; transcript_id "MSTRG.98463.8"; exon_number "7";
chr2	StringTie	exon	108008465	108015081	1000	+	.	gene_id "MSTRG.98463"; transcript_id "MSTRG.98463.8"; exon_number "8";
chr2	StringTie	transcript	107986226	108020743	1000	+	.	gene_id "MSTRG.98463"; transcript_id "MSTRG.98463.9";
chr2	StringTie	exon	107986226	107986763	1000	+	.	gene_id "MSTRG.98463"; transcript_id "MSTRG.98463.9"; exon_number "1";
chr2	StringTie	exon	107988108	107988333	1000	+	.	gene_id "MSTRG.98463"; transcript_id "MSTRG.98463.9"; exon_number "2";
chr2	StringTie	exon	107992106	107992369	1000	+	.	gene_id "MSTRG.98463"; transcript_id "MSTRG.98463.9"; exon_number "3";
chr2	StringTie	exon	107992972	107993127	1000	+	.	gene_id "MSTRG.98463"; transcript_id "MSTRG.98463.9"; exon_number "4";
chr2	StringTie	exon	107997838	107997986	1000	+	.	gene_id "MSTRG.98463"; transcript_id "MSTRG.98463.9"; exon_number "5";
chr2	StringTie	exon	108001897	108002040	1000	+	.	gene_id "MSTRG.98463"; transcript_id "MSTRG.98463.9"; exon_number "6";
chr2	StringTie	exon	108006049	108006202	1000	+	.	gene_id "MSTRG.98463"; transcript_id "MSTRG.98463.9"; exon_number "7";
chr2	StringTie	exon	108007307	108007378	1000	+	.	gene_id "MSTRG.98463"; transcript_id "MSTRG.98463.9"; exon_number "8";
chr2	StringTie	exon	108008465	108008682	1000	+	.	gene_id "MSTRG.98463"; transcript_id "MSTRG.98463.9"; exon_number "9";
chr2	StringTie	exon	108020716	108020743	1000	+	.	gene_id "MSTRG.98463"; transcript_id "MSTRG.98463.9"; exon_number "10";
chr2	StringTie	transcript	108015213	108015626	1000	.	.	gene_id "MSTRG.98464"; transcript_id "MSTRG.98464.1";
chr2	StringTie	exon	108015213	108015626	1000	.	.	gene_id "MSTRG.98464"; transcript_id "MSTRG.98464.1"; exon_number "1";
chr2	StringTie	transcript	108023030	108023312	1000	.	.	gene_id "MSTRG.98465"; transcript_id "MSTRG.98465.1";
chr2	StringTie	exon	108023030	108023312	1000	.	.	gene_id "MSTRG.98465"; transcript_id "MSTRG.98465.1"; exon_number "1";
chr2	StringTie	transcript	108027023	108027337	1000	.	.	gene_id "MSTRG.98466"; transcript_id "MSTRG.98466.1";
chr2	StringTie	exon	108027023	108027337	1000	.	.	gene_id "MSTRG.98466"; transcript_id "MSTRG.98466.1"; exon_number "1";
chr2	StringTie	transcript	108029955	108031468	1000	.	.	gene_id "MSTRG.98467"; transcript_id "MSTRG.98467.1";
chr2	StringTie	exon	108029955	108031468	1000	.	.	gene_id "MSTRG.98467"; transcript_id "MSTRG.98467.1"; exon_number "1";
chr2	StringTie	transcript	108049200	108052755	1000	-	.	gene_id "MSTRG.98468"; transcript_id "ENST00000424355"; gene_name "LINC01593"; ref_gene_id "ENSG00000231221";
chr2	StringTie	exon	108049200	108049241	1000	-	.	gene_id "MSTRG.98468"; transcript_id "ENST00000424355"; exon_number "1"; gene_name "LINC01593"; ref_gene_id "ENSG00000231221";
chr2	StringTie	exon	108049562	108049785	1000	-	.	gene_id "MSTRG.98468"; transcript_id "ENST00000424355"; exon_number "2"; gene_name "LINC01593"; ref_gene_id "ENSG00000231221";
chr2	StringTie	exon	108052634	108052755	1000	-	.	gene_id "MSTRG.98468"; transcript_id "ENST00000424355"; exon_number "3"; gene_name "LINC01593"; ref_gene_id "ENSG00000231221";
chr2	StringTie	transcript	108167748	108217841	1000	-	.	gene_id "MSTRG.98468"; transcript_id "ENST00000445083"; gene_name "LINC01594"; ref_gene_id "ENSG00000225328";
chr2	StringTie	exon	108167748	108167769	1000	-	.	gene_id "MSTRG.98468"; transcript_id "ENST00000445083"; exon_number "1"; gene_name "LINC01594"; ref_gene_id "ENSG00000225328";
chr2	StringTie	exon	108169498	108169586	1000	-	.	gene_id "MSTRG.98468"; transcript_id "ENST00000445083"; exon_number "2"; gene_name "LINC01594"; ref_gene_id "ENSG00000225328";
chr2	StringTie	exon	108179154	108179281	1000	-	.	gene_id "MSTRG.98468"; transcript_id "ENST00000445083"; exon_number "3"; gene_name "LINC01594"; ref_gene_id "ENSG00000225328";
chr2	StringTie	exon	108184458	108184682	1000	-	.	gene_id "MSTRG.98468"; transcript_id "ENST00000445083"; exon_number "4"; gene_name "LINC01594"; ref_gene_id "ENSG00000225328";
chr2	StringTie	exon	108217695	108217841	1000	-	.	gene_id "MSTRG.98468"; transcript_id "ENST00000445083"; exon_number "5"; gene_name "LINC01594"; ref_gene_id "ENSG00000225328";
chr2	StringTie	transcript	108032051	108068460	1000	-	.	gene_id "MSTRG.98468"; transcript_id "MSTRG.98468.1";
chr2	StringTie	exon	108032051	108042182	1000	-	.	gene_id "MSTRG.98468"; transcript_id "MSTRG.98468.1"; exon_number "1";
chr2	StringTie	exon	108049562	108049785	1000	-	.	gene_id "MSTRG.98468"; transcript_id "MSTRG.98468.1"; exon_number "2";
chr2	StringTie	exon	108052634	108052920	1000	-	.	gene_id "MSTRG.98468"; transcript_id "MSTRG.98468.1"; exon_number "3";
chr2	StringTie	exon	108067235	108067366	1000	-	.	gene_id "MSTRG.98468"; transcript_id "MSTRG.98468.1"; exon_number "4";
chr2	StringTie	exon	108067838	108068460	1000	-	.	gene_id "MSTRG.98468"; transcript_id "MSTRG.98468.1"; exon_number "5";
chr2	StringTie	transcript	108162289	108184977	1000	-	.	gene_id "MSTRG.98468"; transcript_id "MSTRG.98468.10";
chr2	StringTie	exon	108162289	108162710	1000	-	.	gene_id "MSTRG.98468"; transcript_id "MSTRG.98468.10"; exon_number "1";
chr2	StringTie	exon	108169498	108169586	1000	-	.	gene_id "MSTRG.98468"; transcript_id "MSTRG.98468.10"; exon_number "2";
chr2	StringTie	exon	108179154	108179281	1000	-	.	gene_id "MSTRG.98468"; transcript_id "MSTRG.98468.10"; exon_number "3";
chr2	StringTie	exon	108184458	108184977	1000	-	.	gene_id "MSTRG.98468"; transcript_id "MSTRG.98468.10"; exon_number "4";
chr2	StringTie	transcript	108164595	108194646	1000	-	.	gene_id "MSTRG.98468"; transcript_id "MSTRG.98468.11";
chr2	StringTie	exon	108164595	108167769	1000	-	.	gene_id "MSTRG.98468"; transcript_id "MSTRG.98468.11"; exon_number "1";
chr2	StringTie	exon	108169498	108169586	1000	-	.	gene_id "MSTRG.98468"; transcript_id "MSTRG.98468.11"; exon_number "2";
chr2	StringTie	exon	108179154	108179281	1000	-	.	gene_id "MSTRG.98468"; transcript_id "MSTRG.98468.11"; exon_number "3";
chr2	StringTie	exon	108184458	108184682	1000	-	.	gene_id "MSTRG.98468"; transcript_id "MSTRG.98468.11"; exon_number "4";
chr2	StringTie	exon	108194561	108194646	1000	-	.	gene_id "MSTRG.98468"; transcript_id "MSTRG.98468.11"; exon_number "5";
chr2	StringTie	transcript	108165733	108184683	1000	-	.	gene_id "MSTRG.98468"; transcript_id "MSTRG.98468.12";
chr2	StringTie	exon	108165733	108167769	1000	-	.	gene_id "MSTRG.98468"; transcript_id "MSTRG.98468.12"; exon_number "1";
chr2	StringTie	exon	108169498	108169586	1000	-	.	gene_id "MSTRG.98468"; transcript_id "MSTRG.98468.12"; exon_number "2";
chr2	StringTie	exon	108172374	108172478	1000	-	.	gene_id "MSTRG.98468"; transcript_id "MSTRG.98468.12"; exon_number "3";
chr2	StringTie	exon	108179154	108179281	1000	-	.	gene_id "MSTRG.98468"; transcript_id "MSTRG.98468.12"; exon_number "4";
chr2	StringTie	exon	108184458	108184683	1000	-	.	gene_id "MSTRG.98468"; transcript_id "MSTRG.98468.12"; exon_number "5";
chr2	StringTie	transcript	108166705	108189530	1000	-	.	gene_id "MSTRG.98468"; transcript_id "MSTRG.98468.13";
chr2	StringTie	exon	108166705	108167769	1000	-	.	gene_id "MSTRG.98468"; transcript_id "MSTRG.98468.13"; exon_number "1";
chr2	StringTie	exon	108169498	108169586	1000	-	.	gene_id "MSTRG.98468"; transcript_id "MSTRG.98468.13"; exon_number "2";
chr2	StringTie	exon	108179154	108179281	1000	-	.	gene_id "MSTRG.98468"; transcript_id "MSTRG.98468.13"; exon_number "3";
chr2	StringTie	exon	108184458	108184682	1000	-	.	gene_id "MSTRG.98468"; transcript_id "MSTRG.98468.13"; exon_number "4";
chr2	StringTie	exon	108189362	108189530	1000	-	.	gene_id "MSTRG.98468"; transcript_id "MSTRG.98468.13"; exon_number "5";
chr2	StringTie	transcript	108166764	108195005	1000	-	.	gene_id "MSTRG.98468"; transcript_id "MSTRG.98468.14";
chr2	StringTie	exon	108166764	108167769	1000	-	.	gene_id "MSTRG.98468"; transcript_id "MSTRG.98468.14"; exon_number "1";
chr2	StringTie	exon	108169498	108169586	1000	-	.	gene_id "MSTRG.98468"; transcript_id "MSTRG.98468.14"; exon_number "2";
chr2	StringTie	exon	108179154	108179281	1000	-	.	gene_id "MSTRG.98468"; transcript_id "MSTRG.98468.14"; exon_number "3";
chr2	StringTie	exon	108184458	108184682	1000	-	.	gene_id "MSTRG.98468"; transcript_id "MSTRG.98468.14"; exon_number "4";
chr2	StringTie	exon	108194666	108194734	1000	-	.	gene_id "MSTRG.98468"; transcript_id "MSTRG.98468.14"; exon_number "5";
chr2	StringTie	exon	108194894	108195005	1000	-	.	gene_id "MSTRG.98468"; transcript_id "MSTRG.98468.14"; exon_number "6";
chr2	StringTie	transcript	108167118	108236517	1000	-	.	gene_id "MSTRG.98468"; transcript_id "MSTRG.98468.15";
chr2	StringTie	exon	108167118	108167769	1000	-	.	gene_id "MSTRG.98468"; transcript_id "MSTRG.98468.15"; exon_number "1";
chr2	StringTie	exon	108169498	108169586	1000	-	.	gene_id "MSTRG.98468"; transcript_id "MSTRG.98468.15"; exon_number "2";
chr2	StringTie	exon	108179154	108179281	1000	-	.	gene_id "MSTRG.98468"; transcript_id "MSTRG.98468.15"; exon_number "3";
chr2	StringTie	exon	108184458	108184682	1000	-	.	gene_id "MSTRG.98468"; transcript_id "MSTRG.98468.15"; exon_number "4";
chr2	StringTie	exon	108228978	108229252	1000	-	.	gene_id "MSTRG.98468"; transcript_id "MSTRG.98468.15"; exon_number "5";
chr2	StringTie	exon	108229886	108231560	1000	-	.	gene_id "MSTRG.98468"; transcript_id "MSTRG.98468.15"; exon_number "6";
chr2	StringTie	exon	108234595	108234639	1000	-	.	gene_id "MSTRG.98468"; transcript_id "MSTRG.98468.15"; exon_number "7";
chr2	StringTie	exon	108235764	108235863	1000	-	.	gene_id "MSTRG.98468"; transcript_id "MSTRG.98468.15"; exon_number "8";
chr2	StringTie	exon	108236468	108236517	1000	-	.	gene_id "MSTRG.98468"; transcript_id "MSTRG.98468.15"; exon_number "9";
chr2	StringTie	transcript	108216002	108243508	1000	-	.	gene_id "MSTRG.98468"; transcript_id "MSTRG.98468.17";
chr2	StringTie	exon	108216002	108216238	1000	-	.	gene_id "MSTRG.98468"; transcript_id "MSTRG.98468.17"; exon_number "1";
chr2	StringTie	exon	108228978	108229252	1000	-	.	gene_id "MSTRG.98468"; transcript_id "MSTRG.98468.17"; exon_number "2";
chr2	StringTie	exon	108229886	108231560	1000	-	.	gene_id "MSTRG.98468"; transcript_id "MSTRG.98468.17"; exon_number "3";
chr2	StringTie	exon	108234595	108234639	1000	-	.	gene_id "MSTRG.98468"; transcript_id "MSTRG.98468.17"; exon_number "4";
chr2	StringTie	exon	108235764	108235863	1000	-	.	gene_id "MSTRG.98468"; transcript_id "MSTRG.98468.17"; exon_number "5";
chr2	StringTie	exon	108240581	108243508	1000	-	.	gene_id "MSTRG.98468"; transcript_id "MSTRG.98468.17"; exon_number "6";
chr2	StringTie	transcript	108216214	108236491	1000	-	.	gene_id "MSTRG.98468"; transcript_id "MSTRG.98468.18";
chr2	StringTie	exon	108216214	108216238	1000	-	.	gene_id "MSTRG.98468"; transcript_id "MSTRG.98468.18"; exon_number "1";
chr2	StringTie	exon	108228978	108231560	1000	-	.	gene_id "MSTRG.98468"; transcript_id "MSTRG.98468.18"; exon_number "2";
chr2	StringTie	exon	108234595	108234639	1000	-	.	gene_id "MSTRG.98468"; transcript_id "MSTRG.98468.18"; exon_number "3";
chr2	StringTie	exon	108235764	108235863	1000	-	.	gene_id "MSTRG.98468"; transcript_id "MSTRG.98468.18"; exon_number "4";
chr2	StringTie	exon	108236468	108236491	1000	-	.	gene_id "MSTRG.98468"; transcript_id "MSTRG.98468.18"; exon_number "5";
chr2	StringTie	transcript	108218278	108247231	1000	-	.	gene_id "MSTRG.98468"; transcript_id "MSTRG.98468.19";
chr2	StringTie	exon	108218278	108220871	1000	-	.	gene_id "MSTRG.98468"; transcript_id "MSTRG.98468.19"; exon_number "1";
chr2	StringTie	exon	108228978	108234639	1000	-	.	gene_id "MSTRG.98468"; transcript_id "MSTRG.98468.19"; exon_number "2";
chr2	StringTie	exon	108235764	108241264	1000	-	.	gene_id "MSTRG.98468"; transcript_id "MSTRG.98468.19"; exon_number "3";
chr2	StringTie	exon	108247179	108247231	1000	-	.	gene_id "MSTRG.98468"; transcript_id "MSTRG.98468.19"; exon_number "4";
chr2	StringTie	transcript	108042160	108084147	1000	-	.	gene_id "MSTRG.98468"; transcript_id "MSTRG.98468.2";
chr2	StringTie	exon	108042160	108042182	1000	-	.	gene_id "MSTRG.98468"; transcript_id "MSTRG.98468.2"; exon_number "1";
chr2	StringTie	exon	108049562	108049785	1000	-	.	gene_id "MSTRG.98468"; transcript_id "MSTRG.98468.2"; exon_number "2";
chr2	StringTie	exon	108052634	108052920	1000	-	.	gene_id "MSTRG.98468"; transcript_id "MSTRG.98468.2"; exon_number "3";
chr2	StringTie	exon	108067235	108068337	1000	-	.	gene_id "MSTRG.98468"; transcript_id "MSTRG.98468.2"; exon_number "4";
chr2	StringTie	exon	108083862	108084147	1000	-	.	gene_id "MSTRG.98468"; transcript_id "MSTRG.98468.2"; exon_number "5";
chr2	StringTie	transcript	108220389	108244296	1000	-	.	gene_id "MSTRG.98468"; transcript_id "MSTRG.98468.20";
chr2	StringTie	exon	108220389	108220871	1000	-	.	gene_id "MSTRG.98468"; transcript_id "MSTRG.98468.20"; exon_number "1";
chr2	StringTie	exon	108228978	108229252	1000	-	.	gene_id "MSTRG.98468"; transcript_id "MSTRG.98468.20"; exon_number "2";
chr2	StringTie	exon	108229886	108231560	1000	-	.	gene_id "MSTRG.98468"; transcript_id "MSTRG.98468.20"; exon_number "3";
chr2	StringTie	exon	108234595	108234639	1000	-	.	gene_id "MSTRG.98468"; transcript_id "MSTRG.98468.20"; exon_number "4";
chr2	StringTie	exon	108235764	108235863	1000	-	.	gene_id "MSTRG.98468"; transcript_id "MSTRG.98468.20"; exon_number "5";
chr2	StringTie	exon	108239973	108244296	1000	-	.	gene_id "MSTRG.98468"; transcript_id "MSTRG.98468.20"; exon_number "6";
chr2	StringTie	transcript	108220633	108242880	1000	-	.	gene_id "MSTRG.98468"; transcript_id "MSTRG.98468.21";
chr2	StringTie	exon	108220633	108220871	1000	-	.	gene_id "MSTRG.98468"; transcript_id "MSTRG.98468.21"; exon_number "1";
chr2	StringTie	exon	108228978	108229252	1000	-	.	gene_id "MSTRG.98468"; transcript_id "MSTRG.98468.21"; exon_number "2";
chr2	StringTie	exon	108229886	108230751	1000	-	.	gene_id "MSTRG.98468"; transcript_id "MSTRG.98468.21"; exon_number "3";
chr2	StringTie	exon	108231500	108231533	1000	-	.	gene_id "MSTRG.98468"; transcript_id "MSTRG.98468.21"; exon_number "4";
chr2	StringTie	exon	108234595	108234639	1000	-	.	gene_id "MSTRG.98468"; transcript_id "MSTRG.98468.21"; exon_number "5";
chr2	StringTie	exon	108235764	108235863	1000	-	.	gene_id "MSTRG.98468"; transcript_id "MSTRG.98468.21"; exon_number "6";
chr2	StringTie	exon	108236468	108242880	1000	-	.	gene_id "MSTRG.98468"; transcript_id "MSTRG.98468.21"; exon_number "7";
chr2	StringTie	transcript	108220664	108236003	1000	-	.	gene_id "MSTRG.98468"; transcript_id "MSTRG.98468.22";
chr2	StringTie	exon	108220664	108220871	1000	-	.	gene_id "MSTRG.98468"; transcript_id "MSTRG.98468.22"; exon_number "1";
chr2	StringTie	exon	108228978	108232407	1000	-	.	gene_id "MSTRG.98468"; transcript_id "MSTRG.98468.22"; exon_number "2";
chr2	StringTie	exon	108234595	108234639	1000	-	.	gene_id "MSTRG.98468"; transcript_id "MSTRG.98468.22"; exon_number "3";
chr2	StringTie	exon	108235764	108236003	1000	-	.	gene_id "MSTRG.98468"; transcript_id "MSTRG.98468.22"; exon_number "4";
chr2	StringTie	transcript	108220688	108235988	1000	-	.	gene_id "MSTRG.98468"; transcript_id "MSTRG.98468.23";
chr2	StringTie	exon	108220688	108220871	1000	-	.	gene_id "MSTRG.98468"; transcript_id "MSTRG.98468.23"; exon_number "1";
chr2	StringTie	exon	108228978	108231533	1000	-	.	gene_id "MSTRG.98468"; transcript_id "MSTRG.98468.23"; exon_number "2";
chr2	StringTie	exon	108234595	108234639	1000	-	.	gene_id "MSTRG.98468"; transcript_id "MSTRG.98468.23"; exon_number "3";
chr2	StringTie	exon	108235764	108235988	1000	-	.	gene_id "MSTRG.98468"; transcript_id "MSTRG.98468.23"; exon_number "4";
chr2	StringTie	transcript	108220688	108236771	1000	-	.	gene_id "MSTRG.98468"; transcript_id "MSTRG.98468.24";
chr2	StringTie	exon	108220688	108220871	1000	-	.	gene_id "MSTRG.98468"; transcript_id "MSTRG.98468.24"; exon_number "1";
chr2	StringTie	exon	108228978	108231560	1000	-	.	gene_id "MSTRG.98468"; transcript_id "MSTRG.98468.24"; exon_number "2";
chr2	StringTie	exon	108234595	108234639	1000	-	.	gene_id "MSTRG.98468"; transcript_id "MSTRG.98468.24"; exon_number "3";
chr2	StringTie	exon	108235764	108235863	1000	-	.	gene_id "MSTRG.98468"; transcript_id "MSTRG.98468.24"; exon_number "4";
chr2	StringTie	exon	108236468	108236771	1000	-	.	gene_id "MSTRG.98468"; transcript_id "MSTRG.98468.24"; exon_number "5";
chr2	StringTie	transcript	108220688	108221228	1000	-	.	gene_id "MSTRG.98468"; transcript_id "MSTRG.98468.25";
chr2	StringTie	exon	108220688	108220871	1000	-	.	gene_id "MSTRG.98468"; transcript_id "MSTRG.98468.25"; exon_number "1";
chr2	StringTie	exon	108221024	108221228	1000	-	.	gene_id "MSTRG.98468"; transcript_id "MSTRG.98468.25"; exon_number "2";
chr2	StringTie	transcript	108220688	108237031	1000	-	.	gene_id "MSTRG.98468"; transcript_id "MSTRG.98468.26";
chr2	StringTie	exon	108220688	108220871	1000	-	.	gene_id "MSTRG.98468"; transcript_id "MSTRG.98468.26"; exon_number "1";
chr2	StringTie	exon	108228978	108229252	1000	-	.	gene_id "MSTRG.98468"; transcript_id "MSTRG.98468.26"; exon_number "2";
chr2	StringTie	exon	108229886	108232407	1000	-	.	gene_id "MSTRG.98468"; transcript_id "MSTRG.98468.26"; exon_number "3";
chr2	StringTie	exon	108234595	108234639	1000	-	.	gene_id "MSTRG.98468"; transcript_id "MSTRG.98468.26"; exon_number "4";
chr2	StringTie	exon	108235764	108237031	1000	-	.	gene_id "MSTRG.98468"; transcript_id "MSTRG.98468.26"; exon_number "5";
chr2	StringTie	transcript	108220688	108236065	1000	-	.	gene_id "MSTRG.98468"; transcript_id "MSTRG.98468.27";
chr2	StringTie	exon	108220688	108220871	1000	-	.	gene_id "MSTRG.98468"; transcript_id "MSTRG.98468.27"; exon_number "1";
chr2	StringTie	exon	108228978	108229252	1000	-	.	gene_id "MSTRG.98468"; transcript_id "MSTRG.98468.27"; exon_number "2";
chr2	StringTie	exon	108229886	108230751	1000	-	.	gene_id "MSTRG.98468"; transcript_id "MSTRG.98468.27"; exon_number "3";
chr2	StringTie	exon	108231500	108231560	1000	-	.	gene_id "MSTRG.98468"; transcript_id "MSTRG.98468.27"; exon_number "4";
chr2	StringTie	exon	108234595	108234639	1000	-	.	gene_id "MSTRG.98468"; transcript_id "MSTRG.98468.27"; exon_number "5";
chr2	StringTie	exon	108235764	108236065	1000	-	.	gene_id "MSTRG.98468"; transcript_id "MSTRG.98468.27"; exon_number "6";
chr2	StringTie	transcript	108220707	108235951	1000	-	.	gene_id "MSTRG.98468"; transcript_id "MSTRG.98468.28";
chr2	StringTie	exon	108220707	108220871	1000	-	.	gene_id "MSTRG.98468"; transcript_id "MSTRG.98468.28"; exon_number "1";
chr2	StringTie	exon	108228978	108230756	1000	-	.	gene_id "MSTRG.98468"; transcript_id "MSTRG.98468.28"; exon_number "2";
chr2	StringTie	exon	108234595	108234639	1000	-	.	gene_id "MSTRG.98468"; transcript_id "MSTRG.98468.28"; exon_number "3";
chr2	StringTie	exon	108235764	108235951	1000	-	.	gene_id "MSTRG.98468"; transcript_id "MSTRG.98468.28"; exon_number "4";
chr2	StringTie	transcript	108220707	108234641	1000	-	.	gene_id "MSTRG.98468"; transcript_id "MSTRG.98468.29";
chr2	StringTie	exon	108220707	108220871	1000	-	.	gene_id "MSTRG.98468"; transcript_id "MSTRG.98468.29"; exon_number "1";
chr2	StringTie	exon	108228978	108229125	1000	-	.	gene_id "MSTRG.98468"; transcript_id "MSTRG.98468.29"; exon_number "2";
chr2	StringTie	exon	108229886	108231560	1000	-	.	gene_id "MSTRG.98468"; transcript_id "MSTRG.98468.29"; exon_number "3";
chr2	StringTie	exon	108234591	108234641	1000	-	.	gene_id "MSTRG.98468"; transcript_id "MSTRG.98468.29"; exon_number "4";
chr2	StringTie	transcript	108042166	108069987	1000	-	.	gene_id "MSTRG.98468"; transcript_id "MSTRG.98468.3";
chr2	StringTie	exon	108042166	108042182	1000	-	.	gene_id "MSTRG.98468"; transcript_id "MSTRG.98468.3"; exon_number "1";
chr2	StringTie	exon	108049562	108049785	1000	-	.	gene_id "MSTRG.98468"; transcript_id "MSTRG.98468.3"; exon_number "2";
chr2	StringTie	exon	108052634	108052920	1000	-	.	gene_id "MSTRG.98468"; transcript_id "MSTRG.98468.3"; exon_number "3";
chr2	StringTie	exon	108067235	108068337	1000	-	.	gene_id "MSTRG.98468"; transcript_id "MSTRG.98468.3"; exon_number "4";
chr2	StringTie	exon	108069698	108069987	1000	-	.	gene_id "MSTRG.98468"; transcript_id "MSTRG.98468.3"; exon_number "5";
chr2	StringTie	transcript	108220707	108234650	1000	-	.	gene_id "MSTRG.98468"; transcript_id "MSTRG.98468.30";
chr2	StringTie	exon	108220707	108220871	1000	-	.	gene_id "MSTRG.98468"; transcript_id "MSTRG.98468.30"; exon_number "1";
chr2	StringTie	exon	108228978	108231533	1000	-	.	gene_id "MSTRG.98468"; transcript_id "MSTRG.98468.30"; exon_number "2";
chr2	StringTie	exon	108234591	108234650	1000	-	.	gene_id "MSTRG.98468"; transcript_id "MSTRG.98468.30"; exon_number "3";
chr2	StringTie	transcript	108220759	108236062	1000	-	.	gene_id "MSTRG.98468"; transcript_id "MSTRG.98468.31";
chr2	StringTie	exon	108220759	108220871	1000	-	.	gene_id "MSTRG.98468"; transcript_id "MSTRG.98468.31"; exon_number "1";
chr2	StringTie	exon	108228978	108230751	1000	-	.	gene_id "MSTRG.98468"; transcript_id "MSTRG.98468.31"; exon_number "2";
chr2	StringTie	exon	108231500	108231560	1000	-	.	gene_id "MSTRG.98468"; transcript_id "MSTRG.98468.31"; exon_number "3";
chr2	StringTie	exon	108234595	108234639	1000	-	.	gene_id "MSTRG.98468"; transcript_id "MSTRG.98468.31"; exon_number "4";
chr2	StringTie	exon	108235764	108236062	1000	-	.	gene_id "MSTRG.98468"; transcript_id "MSTRG.98468.31"; exon_number "5";
chr2	StringTie	transcript	108223149	108238962	1000	-	.	gene_id "MSTRG.98468"; transcript_id "MSTRG.98468.32";
chr2	StringTie	exon	108223149	108223296	1000	-	.	gene_id "MSTRG.98468"; transcript_id "MSTRG.98468.32"; exon_number "1";
chr2	StringTie	exon	108228978	108229252	1000	-	.	gene_id "MSTRG.98468"; transcript_id "MSTRG.98468.32"; exon_number "2";
chr2	StringTie	exon	108229886	108231560	1000	-	.	gene_id "MSTRG.98468"; transcript_id "MSTRG.98468.32"; exon_number "3";
chr2	StringTie	exon	108234595	108234639	1000	-	.	gene_id "MSTRG.98468"; transcript_id "MSTRG.98468.32"; exon_number "4";
chr2	StringTie	exon	108235764	108238962	1000	-	.	gene_id "MSTRG.98468"; transcript_id "MSTRG.98468.32"; exon_number "5";
chr2	StringTie	transcript	108223175	108238962	1000	-	.	gene_id "MSTRG.98468"; transcript_id "MSTRG.98468.33";
chr2	StringTie	exon	108223175	108224302	1000	-	.	gene_id "MSTRG.98468"; transcript_id "MSTRG.98468.33"; exon_number "1";
chr2	StringTie	exon	108228978	108234733	1000	-	.	gene_id "MSTRG.98468"; transcript_id "MSTRG.98468.33"; exon_number "2";
chr2	StringTie	exon	108235764	108238962	1000	-	.	gene_id "MSTRG.98468"; transcript_id "MSTRG.98468.33"; exon_number "3";
chr2	StringTie	transcript	108228980	108235994	1000	-	.	gene_id "MSTRG.98468"; transcript_id "MSTRG.98468.34";
chr2	StringTie	exon	108228980	108229218	1000	-	.	gene_id "MSTRG.98468"; transcript_id "MSTRG.98468.34"; exon_number "1";
chr2	StringTie	exon	108229886	108231533	1000	-	.	gene_id "MSTRG.98468"; transcript_id "MSTRG.98468.34"; exon_number "2";
chr2	StringTie	exon	108234595	108234639	1000	-	.	gene_id "MSTRG.98468"; transcript_id "MSTRG.98468.34"; exon_number "3";
chr2	StringTie	exon	108235764	108235994	1000	-	.	gene_id "MSTRG.98468"; transcript_id "MSTRG.98468.34"; exon_number "4";
chr2	StringTie	transcript	108230689	108235863	1000	-	.	gene_id "MSTRG.98468"; transcript_id "MSTRG.98468.35";
chr2	StringTie	exon	108230689	108230751	1000	-	.	gene_id "MSTRG.98468"; transcript_id "MSTRG.98468.35"; exon_number "1";
chr2	StringTie	exon	108234595	108234639	1000	-	.	gene_id "MSTRG.98468"; transcript_id "MSTRG.98468.35"; exon_number "2";
chr2	StringTie	exon	108235764	108235863	1000	-	.	gene_id "MSTRG.98468"; transcript_id "MSTRG.98468.35"; exon_number "3";
chr2	StringTie	transcript	108043330	108083890	1000	-	.	gene_id "MSTRG.98468"; transcript_id "MSTRG.98468.4";
chr2	StringTie	exon	108043330	108049241	1000	-	.	gene_id "MSTRG.98468"; transcript_id "MSTRG.98468.4"; exon_number "1";
chr2	StringTie	exon	108049562	108049785	1000	-	.	gene_id "MSTRG.98468"; transcript_id "MSTRG.98468.4"; exon_number "2";
chr2	StringTie	exon	108052634	108052920	1000	-	.	gene_id "MSTRG.98468"; transcript_id "MSTRG.98468.4"; exon_number "3";
chr2	StringTie	exon	108067235	108068337	1000	-	.	gene_id "MSTRG.98468"; transcript_id "MSTRG.98468.4"; exon_number "4";
chr2	StringTie	exon	108069698	108069782	1000	-	.	gene_id "MSTRG.98468"; transcript_id "MSTRG.98468.4"; exon_number "5";
chr2	StringTie	exon	108083862	108083890	1000	-	.	gene_id "MSTRG.98468"; transcript_id "MSTRG.98468.4"; exon_number "6";
chr2	StringTie	transcript	108044643	108069784	1000	-	.	gene_id "MSTRG.98468"; transcript_id "MSTRG.98468.5";
chr2	StringTie	exon	108044643	108047146	1000	-	.	gene_id "MSTRG.98468"; transcript_id "MSTRG.98468.5"; exon_number "1";
chr2	StringTie	exon	108049562	108049785	1000	-	.	gene_id "MSTRG.98468"; transcript_id "MSTRG.98468.5"; exon_number "2";
chr2	StringTie	exon	108052634	108052920	1000	-	.	gene_id "MSTRG.98468"; transcript_id "MSTRG.98468.5"; exon_number "3";
chr2	StringTie	exon	108067235	108068337	1000	-	.	gene_id "MSTRG.98468"; transcript_id "MSTRG.98468.5"; exon_number "4";
chr2	StringTie	exon	108069558	108069784	1000	-	.	gene_id "MSTRG.98468"; transcript_id "MSTRG.98468.5"; exon_number "5";
chr2	StringTie	transcript	108049200	108055440	1000	-	.	gene_id "MSTRG.98468"; transcript_id "MSTRG.98468.6";
chr2	StringTie	exon	108049200	108049241	1000	-	.	gene_id "MSTRG.98468"; transcript_id "MSTRG.98468.6"; exon_number "1";
chr2	StringTie	exon	108049562	108049785	1000	-	.	gene_id "MSTRG.98468"; transcript_id "MSTRG.98468.6"; exon_number "2";
chr2	StringTie	exon	108052634	108052920	1000	-	.	gene_id "MSTRG.98468"; transcript_id "MSTRG.98468.6"; exon_number "3";
chr2	StringTie	exon	108055292	108055440	1000	-	.	gene_id "MSTRG.98468"; transcript_id "MSTRG.98468.6"; exon_number "4";
chr2	StringTie	transcript	108049200	108068375	1000	-	.	gene_id "MSTRG.98468"; transcript_id "MSTRG.98468.7";
chr2	StringTie	exon	108049200	108049241	1000	-	.	gene_id "MSTRG.98468"; transcript_id "MSTRG.98468.7"; exon_number "1";
chr2	StringTie	exon	108049562	108049785	1000	-	.	gene_id "MSTRG.98468"; transcript_id "MSTRG.98468.7"; exon_number "2";
chr2	StringTie	exon	108052634	108052920	1000	-	.	gene_id "MSTRG.98468"; transcript_id "MSTRG.98468.7"; exon_number "3";
chr2	StringTie	exon	108067235	108067366	1000	-	.	gene_id "MSTRG.98468"; transcript_id "MSTRG.98468.7"; exon_number "4";
chr2	StringTie	exon	108067838	108068375	1000	-	.	gene_id "MSTRG.98468"; transcript_id "MSTRG.98468.7"; exon_number "5";
chr2	StringTie	transcript	108067231	108169556	1000	-	.	gene_id "MSTRG.98468"; transcript_id "MSTRG.98468.9";
chr2	StringTie	exon	108067231	108068337	1000	-	.	gene_id "MSTRG.98468"; transcript_id "MSTRG.98468.9"; exon_number "1";
chr2	StringTie	exon	108169498	108169556	1000	-	.	gene_id "MSTRG.98468"; transcript_id "MSTRG.98468.9"; exon_number "2";
chr2	StringTie	transcript	108085713	108086214	1000	.	.	gene_id "MSTRG.98469"; transcript_id "MSTRG.98469.1";
chr2	StringTie	exon	108085713	108086214	1000	.	.	gene_id "MSTRG.98469"; transcript_id "MSTRG.98469.1"; exon_number "1";
chr1	StringTie	transcript	124504307	124504544	1000	-	.	gene_id "MSTRG.9847"; transcript_id "MSTRG.9847.1";
chr1	StringTie	exon	124504307	124504544	1000	-	.	gene_id "MSTRG.9847"; transcript_id "MSTRG.9847.1"; exon_number "1";
chr2	StringTie	transcript	108087089	108087454	1000	.	.	gene_id "MSTRG.98470"; transcript_id "MSTRG.98470.1";
chr2	StringTie	exon	108087089	108087454	1000	.	.	gene_id "MSTRG.98470"; transcript_id "MSTRG.98470.1"; exon_number "1";
chr2	StringTie	transcript	108091138	108091675	1000	.	.	gene_id "MSTRG.98471"; transcript_id "MSTRG.98471.1";
chr2	StringTie	exon	108091138	108091675	1000	.	.	gene_id "MSTRG.98471"; transcript_id "MSTRG.98471.1"; exon_number "1";
chr2	StringTie	transcript	108098027	108099062	1000	+	.	gene_id "MSTRG.98472"; transcript_id "MSTRG.98472.1";
chr2	StringTie	exon	108098027	108099062	1000	+	.	gene_id "MSTRG.98472"; transcript_id "MSTRG.98472.1"; exon_number "1";
chr2	StringTie	transcript	108099110	108099492	1000	+	.	gene_id "MSTRG.98473"; transcript_id "ENST00000440793"; gene_name "ACTP1"; ref_gene_id "ENSG00000229890";
chr2	StringTie	exon	108099110	108099492	1000	+	.	gene_id "MSTRG.98473"; transcript_id "ENST00000440793"; exon_number "1"; gene_name "ACTP1"; ref_gene_id "ENSG00000229890";
chr2	StringTie	transcript	108099514	108099970	1000	+	.	gene_id "MSTRG.98474"; transcript_id "MSTRG.98474.1";
chr2	StringTie	exon	108099514	108099970	1000	+	.	gene_id "MSTRG.98474"; transcript_id "MSTRG.98474.1"; exon_number "1";
chr2	StringTie	transcript	108101475	108106477	1000	.	.	gene_id "MSTRG.98475"; transcript_id "MSTRG.98475.1";
chr2	StringTie	exon	108101475	108106477	1000	.	.	gene_id "MSTRG.98475"; transcript_id "MSTRG.98475.1"; exon_number "1";
chr2	StringTie	transcript	108107151	108107400	1000	-	.	gene_id "MSTRG.98476"; transcript_id "MSTRG.98476.1";
chr2	StringTie	exon	108107151	108107400	1000	-	.	gene_id "MSTRG.98476"; transcript_id "MSTRG.98476.1"; exon_number "1";
chr2	StringTie	transcript	108108567	108109036	1000	.	.	gene_id "MSTRG.98477"; transcript_id "MSTRG.98477.1";
chr2	StringTie	exon	108108567	108109036	1000	.	.	gene_id "MSTRG.98477"; transcript_id "MSTRG.98477.1"; exon_number "1";
chr2	StringTie	transcript	108110236	108111092	1000	.	.	gene_id "MSTRG.98478"; transcript_id "MSTRG.98478.1";
chr2	StringTie	exon	108110236	108111092	1000	.	.	gene_id "MSTRG.98478"; transcript_id "MSTRG.98478.1"; exon_number "1";
chr2	StringTie	transcript	108111988	108112626	1000	.	.	gene_id "MSTRG.98479"; transcript_id "MSTRG.98479.1";
chr2	StringTie	exon	108111988	108112626	1000	.	.	gene_id "MSTRG.98479"; transcript_id "MSTRG.98479.1"; exon_number "1";
chr1	StringTie	transcript	124505513	124505865	1000	+	.	gene_id "MSTRG.9848"; transcript_id "MSTRG.9848.1";
chr1	StringTie	exon	124505513	124505865	1000	+	.	gene_id "MSTRG.9848"; transcript_id "MSTRG.9848.1"; exon_number "1";
chr2	StringTie	transcript	108112886	108113156	1000	.	.	gene_id "MSTRG.98480"; transcript_id "MSTRG.98480.1";
chr2	StringTie	exon	108112886	108113156	1000	.	.	gene_id "MSTRG.98480"; transcript_id "MSTRG.98480.1"; exon_number "1";
chr2	StringTie	transcript	108117642	108117913	1000	.	.	gene_id "MSTRG.98481"; transcript_id "MSTRG.98481.1";
chr2	StringTie	exon	108117642	108117913	1000	.	.	gene_id "MSTRG.98481"; transcript_id "MSTRG.98481.1"; exon_number "1";
chr2	StringTie	transcript	108119970	108121135	1000	.	.	gene_id "MSTRG.98482"; transcript_id "MSTRG.98482.1";
chr2	StringTie	exon	108119970	108121135	1000	.	.	gene_id "MSTRG.98482"; transcript_id "MSTRG.98482.1"; exon_number "1";
chr2	StringTie	transcript	108121666	108122487	1000	.	.	gene_id "MSTRG.98483"; transcript_id "MSTRG.98483.1";
chr2	StringTie	exon	108121666	108122487	1000	.	.	gene_id "MSTRG.98483"; transcript_id "MSTRG.98483.1"; exon_number "1";
chr2	StringTie	transcript	108125609	108125960	1000	.	.	gene_id "MSTRG.98484"; transcript_id "MSTRG.98484.1";
chr2	StringTie	exon	108125609	108125960	1000	.	.	gene_id "MSTRG.98484"; transcript_id "MSTRG.98484.1"; exon_number "1";
chr2	StringTie	transcript	108126339	108126549	1000	.	.	gene_id "MSTRG.98485"; transcript_id "MSTRG.98485.1";
chr2	StringTie	exon	108126339	108126549	1000	.	.	gene_id "MSTRG.98485"; transcript_id "MSTRG.98485.1"; exon_number "1";
chr2	StringTie	transcript	108135140	108135754	1000	.	.	gene_id "MSTRG.98486"; transcript_id "MSTRG.98486.1";
chr2	StringTie	exon	108135140	108135754	1000	.	.	gene_id "MSTRG.98486"; transcript_id "MSTRG.98486.1"; exon_number "1";
chr2	StringTie	transcript	108141301	108142103	1000	.	.	gene_id "MSTRG.98487"; transcript_id "MSTRG.98487.1";
chr2	StringTie	exon	108141301	108142103	1000	.	.	gene_id "MSTRG.98487"; transcript_id "MSTRG.98487.1"; exon_number "1";
chr2	StringTie	transcript	108142784	108143917	1000	.	.	gene_id "MSTRG.98488"; transcript_id "MSTRG.98488.1";
chr2	StringTie	exon	108142784	108143917	1000	.	.	gene_id "MSTRG.98488"; transcript_id "MSTRG.98488.1"; exon_number "1";
chr2	StringTie	transcript	108152085	108154591	1000	.	.	gene_id "MSTRG.98489"; transcript_id "MSTRG.98489.1";
chr2	StringTie	exon	108152085	108154591	1000	.	.	gene_id "MSTRG.98489"; transcript_id "MSTRG.98489.1"; exon_number "1";
chr1	StringTie	transcript	124507429	124507955	1000	-	.	gene_id "MSTRG.9849"; transcript_id "MSTRG.9849.1";
chr1	StringTie	exon	124507429	124507955	1000	-	.	gene_id "MSTRG.9849"; transcript_id "MSTRG.9849.1"; exon_number "1";
chr2	StringTie	transcript	108156261	108157676	1000	.	.	gene_id "MSTRG.98490"; transcript_id "MSTRG.98490.1";
chr2	StringTie	exon	108156261	108157676	1000	.	.	gene_id "MSTRG.98490"; transcript_id "MSTRG.98490.1"; exon_number "1";
chr2	StringTie	transcript	108212345	108212583	1000	.	.	gene_id "MSTRG.98491"; transcript_id "MSTRG.98491.1";
chr2	StringTie	exon	108212345	108212583	1000	.	.	gene_id "MSTRG.98491"; transcript_id "MSTRG.98491.1"; exon_number "1";
chr2	StringTie	transcript	108220938	108227785	1000	+	.	gene_id "MSTRG.98492"; transcript_id "MSTRG.98492.1";
chr2	StringTie	exon	108220938	108221205	1000	+	.	gene_id "MSTRG.98492"; transcript_id "MSTRG.98492.1"; exon_number "1";
chr2	StringTie	exon	108223987	108224140	1000	+	.	gene_id "MSTRG.98492"; transcript_id "MSTRG.98492.1"; exon_number "2";
chr2	StringTie	exon	108225224	108225373	1000	+	.	gene_id "MSTRG.98492"; transcript_id "MSTRG.98492.1"; exon_number "3";
chr2	StringTie	exon	108226770	108227785	1000	+	.	gene_id "MSTRG.98492"; transcript_id "MSTRG.98492.1"; exon_number "4";
chr2	StringTie	transcript	108223329	108227921	1000	+	.	gene_id "MSTRG.98492"; transcript_id "MSTRG.98492.2";
chr2	StringTie	exon	108223329	108224140	1000	+	.	gene_id "MSTRG.98492"; transcript_id "MSTRG.98492.2"; exon_number "1";
chr2	StringTie	exon	108226770	108227921	1000	+	.	gene_id "MSTRG.98492"; transcript_id "MSTRG.98492.2"; exon_number "2";
chr2	StringTie	transcript	108223354	108227767	1000	+	.	gene_id "MSTRG.98492"; transcript_id "MSTRG.98492.3";
chr2	StringTie	exon	108223354	108223461	1000	+	.	gene_id "MSTRG.98492"; transcript_id "MSTRG.98492.3"; exon_number "1";
chr2	StringTie	exon	108223987	108224140	1000	+	.	gene_id "MSTRG.98492"; transcript_id "MSTRG.98492.3"; exon_number "2";
chr2	StringTie	exon	108226770	108227767	1000	+	.	gene_id "MSTRG.98492"; transcript_id "MSTRG.98492.3"; exon_number "3";
chr2	StringTie	transcript	108226162	108227785	1000	+	.	gene_id "MSTRG.98492"; transcript_id "MSTRG.98492.4";
chr2	StringTie	exon	108226162	108226193	1000	+	.	gene_id "MSTRG.98492"; transcript_id "MSTRG.98492.4"; exon_number "1";
chr2	StringTie	exon	108226770	108227785	1000	+	.	gene_id "MSTRG.98492"; transcript_id "MSTRG.98492.4"; exon_number "2";
chr2	StringTie	transcript	108226167	108227838	1000	+	.	gene_id "MSTRG.98492"; transcript_id "MSTRG.98492.5";
chr2	StringTie	exon	108226167	108226310	1000	+	.	gene_id "MSTRG.98492"; transcript_id "MSTRG.98492.5"; exon_number "1";
chr2	StringTie	exon	108226770	108227838	1000	+	.	gene_id "MSTRG.98492"; transcript_id "MSTRG.98492.5"; exon_number "2";
chr2	StringTie	transcript	108226015	108226331	1000	-	.	gene_id "MSTRG.98493"; transcript_id "ENST00000444575"; gene_name "SETD6P1"; ref_gene_id "ENSG00000236877";
chr2	StringTie	exon	108226015	108226331	1000	-	.	gene_id "MSTRG.98493"; transcript_id "ENST00000444575"; exon_number "1"; gene_name "SETD6P1"; ref_gene_id "ENSG00000236877";
chr2	StringTie	transcript	108247195	108265351	1000	+	.	gene_id "MSTRG.98494"; transcript_id "ENST00000329106"; gene_name "SULT1C3"; ref_gene_id "ENSG00000196228";
chr2	StringTie	exon	108247195	108247366	1000	+	.	gene_id "MSTRG.98494"; transcript_id "ENST00000329106"; exon_number "1"; gene_name "SULT1C3"; ref_gene_id "ENSG00000196228";
chr2	StringTie	exon	108252365	108252493	1000	+	.	gene_id "MSTRG.98494"; transcript_id "ENST00000329106"; exon_number "2"; gene_name "SULT1C3"; ref_gene_id "ENSG00000196228";
chr2	StringTie	exon	108253345	108253442	1000	+	.	gene_id "MSTRG.98494"; transcript_id "ENST00000329106"; exon_number "3"; gene_name "SULT1C3"; ref_gene_id "ENSG00000196228";
chr2	StringTie	exon	108255572	108255698	1000	+	.	gene_id "MSTRG.98494"; transcript_id "ENST00000329106"; exon_number "4"; gene_name "SULT1C3"; ref_gene_id "ENSG00000196228";
chr2	StringTie	exon	108258734	108258828	1000	+	.	gene_id "MSTRG.98494"; transcript_id "ENST00000329106"; exon_number "5"; gene_name "SULT1C3"; ref_gene_id "ENSG00000196228";
chr2	StringTie	exon	108264825	108265005	1000	+	.	gene_id "MSTRG.98494"; transcript_id "ENST00000329106"; exon_number "6"; gene_name "SULT1C3"; ref_gene_id "ENSG00000196228";
chr2	StringTie	exon	108265239	108265351	1000	+	.	gene_id "MSTRG.98494"; transcript_id "ENST00000329106"; exon_number "7"; gene_name "SULT1C3"; ref_gene_id "ENSG00000196228";
chr2	StringTie	transcript	108228184	108266820	1000	+	.	gene_id "MSTRG.98494"; transcript_id "MSTRG.98494.1";
chr2	StringTie	exon	108228184	108240083	1000	+	.	gene_id "MSTRG.98494"; transcript_id "MSTRG.98494.1"; exon_number "1";
chr2	StringTie	exon	108247188	108247366	1000	+	.	gene_id "MSTRG.98494"; transcript_id "MSTRG.98494.1"; exon_number "2";
chr2	StringTie	exon	108252365	108252493	1000	+	.	gene_id "MSTRG.98494"; transcript_id "MSTRG.98494.1"; exon_number "3";
chr2	StringTie	exon	108253345	108253442	1000	+	.	gene_id "MSTRG.98494"; transcript_id "MSTRG.98494.1"; exon_number "4";
chr2	StringTie	exon	108255572	108255698	1000	+	.	gene_id "MSTRG.98494"; transcript_id "MSTRG.98494.1"; exon_number "5";
chr2	StringTie	exon	108258734	108258828	1000	+	.	gene_id "MSTRG.98494"; transcript_id "MSTRG.98494.1"; exon_number "6";
chr2	StringTie	exon	108264825	108265005	1000	+	.	gene_id "MSTRG.98494"; transcript_id "MSTRG.98494.1"; exon_number "7";
chr2	StringTie	exon	108265239	108266820	1000	+	.	gene_id "MSTRG.98494"; transcript_id "MSTRG.98494.1"; exon_number "8";
chr2	StringTie	transcript	108239931	108267390	1000	+	.	gene_id "MSTRG.98494"; transcript_id "MSTRG.98494.10";
chr2	StringTie	exon	108239931	108240083	1000	+	.	gene_id "MSTRG.98494"; transcript_id "MSTRG.98494.10"; exon_number "1";
chr2	StringTie	exon	108243939	108244059	1000	+	.	gene_id "MSTRG.98494"; transcript_id "MSTRG.98494.10"; exon_number "2";
chr2	StringTie	exon	108247188	108247366	1000	+	.	gene_id "MSTRG.98494"; transcript_id "MSTRG.98494.10"; exon_number "3";
chr2	StringTie	exon	108252365	108252493	1000	+	.	gene_id "MSTRG.98494"; transcript_id "MSTRG.98494.10"; exon_number "4";
chr2	StringTie	exon	108253345	108253442	1000	+	.	gene_id "MSTRG.98494"; transcript_id "MSTRG.98494.10"; exon_number "5";
chr2	StringTie	exon	108255572	108255698	1000	+	.	gene_id "MSTRG.98494"; transcript_id "MSTRG.98494.10"; exon_number "6";
chr2	StringTie	exon	108258734	108258828	1000	+	.	gene_id "MSTRG.98494"; transcript_id "MSTRG.98494.10"; exon_number "7";
chr2	StringTie	exon	108258966	108259146	1000	+	.	gene_id "MSTRG.98494"; transcript_id "MSTRG.98494.10"; exon_number "8";
chr2	StringTie	exon	108260568	108265005	1000	+	.	gene_id "MSTRG.98494"; transcript_id "MSTRG.98494.10"; exon_number "9";
chr2	StringTie	exon	108265114	108265136	1000	+	.	gene_id "MSTRG.98494"; transcript_id "MSTRG.98494.10"; exon_number "10";
chr2	StringTie	exon	108265239	108267390	1000	+	.	gene_id "MSTRG.98494"; transcript_id "MSTRG.98494.10"; exon_number "11";
chr2	StringTie	transcript	108239933	108267037	1000	+	.	gene_id "MSTRG.98494"; transcript_id "MSTRG.98494.11";
chr2	StringTie	exon	108239933	108240083	1000	+	.	gene_id "MSTRG.98494"; transcript_id "MSTRG.98494.11"; exon_number "1";
chr2	StringTie	exon	108247188	108247366	1000	+	.	gene_id "MSTRG.98494"; transcript_id "MSTRG.98494.11"; exon_number "2";
chr2	StringTie	exon	108252365	108252493	1000	+	.	gene_id "MSTRG.98494"; transcript_id "MSTRG.98494.11"; exon_number "3";
chr2	StringTie	exon	108253345	108253442	1000	+	.	gene_id "MSTRG.98494"; transcript_id "MSTRG.98494.11"; exon_number "4";
chr2	StringTie	exon	108255572	108255698	1000	+	.	gene_id "MSTRG.98494"; transcript_id "MSTRG.98494.11"; exon_number "5";
chr2	StringTie	exon	108258734	108258828	1000	+	.	gene_id "MSTRG.98494"; transcript_id "MSTRG.98494.11"; exon_number "6";
chr2	StringTie	exon	108258966	108259146	1000	+	.	gene_id "MSTRG.98494"; transcript_id "MSTRG.98494.11"; exon_number "7";
chr2	StringTie	exon	108260568	108260700	1000	+	.	gene_id "MSTRG.98494"; transcript_id "MSTRG.98494.11"; exon_number "8";
chr2	StringTie	exon	108264825	108265005	1000	+	.	gene_id "MSTRG.98494"; transcript_id "MSTRG.98494.11"; exon_number "9";
chr2	StringTie	exon	108265111	108267037	1000	+	.	gene_id "MSTRG.98494"; transcript_id "MSTRG.98494.11"; exon_number "10";
chr2	StringTie	transcript	108239957	108265952	1000	+	.	gene_id "MSTRG.98494"; transcript_id "MSTRG.98494.12";
chr2	StringTie	exon	108239957	108240083	1000	+	.	gene_id "MSTRG.98494"; transcript_id "MSTRG.98494.12"; exon_number "1";
chr2	StringTie	exon	108244078	108244238	1000	+	.	gene_id "MSTRG.98494"; transcript_id "MSTRG.98494.12"; exon_number "2";
chr2	StringTie	exon	108247188	108247366	1000	+	.	gene_id "MSTRG.98494"; transcript_id "MSTRG.98494.12"; exon_number "3";
chr2	StringTie	exon	108252365	108252493	1000	+	.	gene_id "MSTRG.98494"; transcript_id "MSTRG.98494.12"; exon_number "4";
chr2	StringTie	exon	108253345	108253442	1000	+	.	gene_id "MSTRG.98494"; transcript_id "MSTRG.98494.12"; exon_number "5";
chr2	StringTie	exon	108255572	108255698	1000	+	.	gene_id "MSTRG.98494"; transcript_id "MSTRG.98494.12"; exon_number "6";
chr2	StringTie	exon	108258734	108258828	1000	+	.	gene_id "MSTRG.98494"; transcript_id "MSTRG.98494.12"; exon_number "7";
chr2	StringTie	exon	108264825	108265005	1000	+	.	gene_id "MSTRG.98494"; transcript_id "MSTRG.98494.12"; exon_number "8";
chr2	StringTie	exon	108265239	108265952	1000	+	.	gene_id "MSTRG.98494"; transcript_id "MSTRG.98494.12"; exon_number "9";
chr2	StringTie	transcript	108239974	108268251	1000	+	.	gene_id "MSTRG.98494"; transcript_id "MSTRG.98494.13";
chr2	StringTie	exon	108239974	108240083	1000	+	.	gene_id "MSTRG.98494"; transcript_id "MSTRG.98494.13"; exon_number "1";
chr2	StringTie	exon	108247188	108247366	1000	+	.	gene_id "MSTRG.98494"; transcript_id "MSTRG.98494.13"; exon_number "2";
chr2	StringTie	exon	108252365	108252493	1000	+	.	gene_id "MSTRG.98494"; transcript_id "MSTRG.98494.13"; exon_number "3";
chr2	StringTie	exon	108253345	108253442	1000	+	.	gene_id "MSTRG.98494"; transcript_id "MSTRG.98494.13"; exon_number "4";
chr2	StringTie	exon	108255572	108255698	1000	+	.	gene_id "MSTRG.98494"; transcript_id "MSTRG.98494.13"; exon_number "5";
chr2	StringTie	exon	108258734	108258828	1000	+	.	gene_id "MSTRG.98494"; transcript_id "MSTRG.98494.13"; exon_number "6";
chr2	StringTie	exon	108258966	108259146	1000	+	.	gene_id "MSTRG.98494"; transcript_id "MSTRG.98494.13"; exon_number "7";
chr2	StringTie	exon	108260568	108260700	1000	+	.	gene_id "MSTRG.98494"; transcript_id "MSTRG.98494.13"; exon_number "8";
chr2	StringTie	exon	108264825	108265005	1000	+	.	gene_id "MSTRG.98494"; transcript_id "MSTRG.98494.13"; exon_number "9";
chr2	StringTie	exon	108265111	108265136	1000	+	.	gene_id "MSTRG.98494"; transcript_id "MSTRG.98494.13"; exon_number "10";
chr2	StringTie	exon	108265239	108268251	1000	+	.	gene_id "MSTRG.98494"; transcript_id "MSTRG.98494.13"; exon_number "11";
chr2	StringTie	transcript	108239977	108268157	1000	+	.	gene_id "MSTRG.98494"; transcript_id "MSTRG.98494.14";
chr2	StringTie	exon	108239977	108240083	1000	+	.	gene_id "MSTRG.98494"; transcript_id "MSTRG.98494.14"; exon_number "1";
chr2	StringTie	exon	108244078	108244238	1000	+	.	gene_id "MSTRG.98494"; transcript_id "MSTRG.98494.14"; exon_number "2";
chr2	StringTie	exon	108247188	108247366	1000	+	.	gene_id "MSTRG.98494"; transcript_id "MSTRG.98494.14"; exon_number "3";
chr2	StringTie	exon	108252365	108252493	1000	+	.	gene_id "MSTRG.98494"; transcript_id "MSTRG.98494.14"; exon_number "4";
chr2	StringTie	exon	108253345	108253442	1000	+	.	gene_id "MSTRG.98494"; transcript_id "MSTRG.98494.14"; exon_number "5";
chr2	StringTie	exon	108255572	108255698	1000	+	.	gene_id "MSTRG.98494"; transcript_id "MSTRG.98494.14"; exon_number "6";
chr2	StringTie	exon	108258734	108258828	1000	+	.	gene_id "MSTRG.98494"; transcript_id "MSTRG.98494.14"; exon_number "7";
chr2	StringTie	exon	108258966	108259146	1000	+	.	gene_id "MSTRG.98494"; transcript_id "MSTRG.98494.14"; exon_number "8";
chr2	StringTie	exon	108260568	108265005	1000	+	.	gene_id "MSTRG.98494"; transcript_id "MSTRG.98494.14"; exon_number "9";
chr2	StringTie	exon	108265077	108265136	1000	+	.	gene_id "MSTRG.98494"; transcript_id "MSTRG.98494.14"; exon_number "10";
chr2	StringTie	exon	108265239	108268157	1000	+	.	gene_id "MSTRG.98494"; transcript_id "MSTRG.98494.14"; exon_number "11";
chr2	StringTie	transcript	108239977	108268251	1000	+	.	gene_id "MSTRG.98494"; transcript_id "MSTRG.98494.15";
chr2	StringTie	exon	108239977	108240083	1000	+	.	gene_id "MSTRG.98494"; transcript_id "MSTRG.98494.15"; exon_number "1";
chr2	StringTie	exon	108244078	108244238	1000	+	.	gene_id "MSTRG.98494"; transcript_id "MSTRG.98494.15"; exon_number "2";
chr2	StringTie	exon	108247188	108247366	1000	+	.	gene_id "MSTRG.98494"; transcript_id "MSTRG.98494.15"; exon_number "3";
chr2	StringTie	exon	108252365	108252493	1000	+	.	gene_id "MSTRG.98494"; transcript_id "MSTRG.98494.15"; exon_number "4";
chr2	StringTie	exon	108253345	108253442	1000	+	.	gene_id "MSTRG.98494"; transcript_id "MSTRG.98494.15"; exon_number "5";
chr2	StringTie	exon	108255572	108255698	1000	+	.	gene_id "MSTRG.98494"; transcript_id "MSTRG.98494.15"; exon_number "6";
chr2	StringTie	exon	108258734	108258828	1000	+	.	gene_id "MSTRG.98494"; transcript_id "MSTRG.98494.15"; exon_number "7";
chr2	StringTie	exon	108258966	108259146	1000	+	.	gene_id "MSTRG.98494"; transcript_id "MSTRG.98494.15"; exon_number "8";
chr2	StringTie	exon	108260568	108265005	1000	+	.	gene_id "MSTRG.98494"; transcript_id "MSTRG.98494.15"; exon_number "9";
chr2	StringTie	exon	108265111	108265136	1000	+	.	gene_id "MSTRG.98494"; transcript_id "MSTRG.98494.15"; exon_number "10";
chr2	StringTie	exon	108265239	108268251	1000	+	.	gene_id "MSTRG.98494"; transcript_id "MSTRG.98494.15"; exon_number "11";
chr2	StringTie	transcript	108239978	108267045	1000	+	.	gene_id "MSTRG.98494"; transcript_id "MSTRG.98494.16";
chr2	StringTie	exon	108239978	108240083	1000	+	.	gene_id "MSTRG.98494"; transcript_id "MSTRG.98494.16"; exon_number "1";
chr2	StringTie	exon	108247188	108247366	1000	+	.	gene_id "MSTRG.98494"; transcript_id "MSTRG.98494.16"; exon_number "2";
chr2	StringTie	exon	108252365	108252493	1000	+	.	gene_id "MSTRG.98494"; transcript_id "MSTRG.98494.16"; exon_number "3";
chr2	StringTie	exon	108253345	108253442	1000	+	.	gene_id "MSTRG.98494"; transcript_id "MSTRG.98494.16"; exon_number "4";
chr2	StringTie	exon	108255572	108255698	1000	+	.	gene_id "MSTRG.98494"; transcript_id "MSTRG.98494.16"; exon_number "5";
chr2	StringTie	exon	108258734	108258828	1000	+	.	gene_id "MSTRG.98494"; transcript_id "MSTRG.98494.16"; exon_number "6";
chr2	StringTie	exon	108258966	108259146	1000	+	.	gene_id "MSTRG.98494"; transcript_id "MSTRG.98494.16"; exon_number "7";
chr2	StringTie	exon	108260568	108265005	1000	+	.	gene_id "MSTRG.98494"; transcript_id "MSTRG.98494.16"; exon_number "8";
chr2	StringTie	exon	108265114	108267045	1000	+	.	gene_id "MSTRG.98494"; transcript_id "MSTRG.98494.16"; exon_number "9";
chr2	StringTie	transcript	108239978	108267045	1000	+	.	gene_id "MSTRG.98494"; transcript_id "MSTRG.98494.17";
chr2	StringTie	exon	108239978	108240083	1000	+	.	gene_id "MSTRG.98494"; transcript_id "MSTRG.98494.17"; exon_number "1";
chr2	StringTie	exon	108247188	108247366	1000	+	.	gene_id "MSTRG.98494"; transcript_id "MSTRG.98494.17"; exon_number "2";
chr2	StringTie	exon	108252365	108252493	1000	+	.	gene_id "MSTRG.98494"; transcript_id "MSTRG.98494.17"; exon_number "3";
chr2	StringTie	exon	108253345	108253442	1000	+	.	gene_id "MSTRG.98494"; transcript_id "MSTRG.98494.17"; exon_number "4";
chr2	StringTie	exon	108255572	108255698	1000	+	.	gene_id "MSTRG.98494"; transcript_id "MSTRG.98494.17"; exon_number "5";
chr2	StringTie	exon	108258734	108258828	1000	+	.	gene_id "MSTRG.98494"; transcript_id "MSTRG.98494.17"; exon_number "6";
chr2	StringTie	exon	108258966	108259146	1000	+	.	gene_id "MSTRG.98494"; transcript_id "MSTRG.98494.17"; exon_number "7";
chr2	StringTie	exon	108260568	108265005	1000	+	.	gene_id "MSTRG.98494"; transcript_id "MSTRG.98494.17"; exon_number "8";
chr2	StringTie	exon	108265114	108265136	1000	+	.	gene_id "MSTRG.98494"; transcript_id "MSTRG.98494.17"; exon_number "9";
chr2	StringTie	exon	108265239	108267045	1000	+	.	gene_id "MSTRG.98494"; transcript_id "MSTRG.98494.17"; exon_number "10";
chr2	StringTie	transcript	108239983	108266856	1000	+	.	gene_id "MSTRG.98494"; transcript_id "MSTRG.98494.18";
chr2	StringTie	exon	108239983	108240083	1000	+	.	gene_id "MSTRG.98494"; transcript_id "MSTRG.98494.18"; exon_number "1";
chr2	StringTie	exon	108247188	108247366	1000	+	.	gene_id "MSTRG.98494"; transcript_id "MSTRG.98494.18"; exon_number "2";
chr2	StringTie	exon	108252365	108252493	1000	+	.	gene_id "MSTRG.98494"; transcript_id "MSTRG.98494.18"; exon_number "3";
chr2	StringTie	exon	108253345	108253442	1000	+	.	gene_id "MSTRG.98494"; transcript_id "MSTRG.98494.18"; exon_number "4";
chr2	StringTie	exon	108255572	108255698	1000	+	.	gene_id "MSTRG.98494"; transcript_id "MSTRG.98494.18"; exon_number "5";
chr2	StringTie	exon	108258734	108258828	1000	+	.	gene_id "MSTRG.98494"; transcript_id "MSTRG.98494.18"; exon_number "6";
chr2	StringTie	exon	108258966	108259015	1000	+	.	gene_id "MSTRG.98494"; transcript_id "MSTRG.98494.18"; exon_number "7";
chr2	StringTie	exon	108259038	108259146	1000	+	.	gene_id "MSTRG.98494"; transcript_id "MSTRG.98494.18"; exon_number "8";
chr2	StringTie	exon	108260568	108260700	1000	+	.	gene_id "MSTRG.98494"; transcript_id "MSTRG.98494.18"; exon_number "9";
chr2	StringTie	exon	108264825	108266856	1000	+	.	gene_id "MSTRG.98494"; transcript_id "MSTRG.98494.18"; exon_number "10";
chr2	StringTie	transcript	108246725	108268251	1000	+	.	gene_id "MSTRG.98494"; transcript_id "MSTRG.98494.19";
chr2	StringTie	exon	108246725	108246915	1000	+	.	gene_id "MSTRG.98494"; transcript_id "MSTRG.98494.19"; exon_number "1";
chr2	StringTie	exon	108247188	108247366	1000	+	.	gene_id "MSTRG.98494"; transcript_id "MSTRG.98494.19"; exon_number "2";
chr2	StringTie	exon	108252365	108252493	1000	+	.	gene_id "MSTRG.98494"; transcript_id "MSTRG.98494.19"; exon_number "3";
chr2	StringTie	exon	108253345	108253442	1000	+	.	gene_id "MSTRG.98494"; transcript_id "MSTRG.98494.19"; exon_number "4";
chr2	StringTie	exon	108255572	108255698	1000	+	.	gene_id "MSTRG.98494"; transcript_id "MSTRG.98494.19"; exon_number "5";
chr2	StringTie	exon	108258734	108258828	1000	+	.	gene_id "MSTRG.98494"; transcript_id "MSTRG.98494.19"; exon_number "6";
chr2	StringTie	exon	108258966	108259146	1000	+	.	gene_id "MSTRG.98494"; transcript_id "MSTRG.98494.19"; exon_number "7";
chr2	StringTie	exon	108260568	108265005	1000	+	.	gene_id "MSTRG.98494"; transcript_id "MSTRG.98494.19"; exon_number "8";
chr2	StringTie	exon	108265111	108268251	1000	+	.	gene_id "MSTRG.98494"; transcript_id "MSTRG.98494.19"; exon_number "9";
chr2	StringTie	transcript	108238180	108268221	1000	+	.	gene_id "MSTRG.98494"; transcript_id "MSTRG.98494.2";
chr2	StringTie	exon	108238180	108240083	1000	+	.	gene_id "MSTRG.98494"; transcript_id "MSTRG.98494.2"; exon_number "1";
chr2	StringTie	exon	108247188	108247366	1000	+	.	gene_id "MSTRG.98494"; transcript_id "MSTRG.98494.2"; exon_number "2";
chr2	StringTie	exon	108252365	108252493	1000	+	.	gene_id "MSTRG.98494"; transcript_id "MSTRG.98494.2"; exon_number "3";
chr2	StringTie	exon	108253345	108253442	1000	+	.	gene_id "MSTRG.98494"; transcript_id "MSTRG.98494.2"; exon_number "4";
chr2	StringTie	exon	108255572	108255698	1000	+	.	gene_id "MSTRG.98494"; transcript_id "MSTRG.98494.2"; exon_number "5";
chr2	StringTie	exon	108258734	108258828	1000	+	.	gene_id "MSTRG.98494"; transcript_id "MSTRG.98494.2"; exon_number "6";
chr2	StringTie	exon	108258966	108259146	1000	+	.	gene_id "MSTRG.98494"; transcript_id "MSTRG.98494.2"; exon_number "7";
chr2	StringTie	exon	108260568	108260700	1000	+	.	gene_id "MSTRG.98494"; transcript_id "MSTRG.98494.2"; exon_number "8";
chr2	StringTie	exon	108265239	108268221	1000	+	.	gene_id "MSTRG.98494"; transcript_id "MSTRG.98494.2"; exon_number "9";
chr2	StringTie	transcript	108258747	108260769	1000	+	.	gene_id "MSTRG.98494"; transcript_id "MSTRG.98494.21";
chr2	StringTie	exon	108258747	108258828	1000	+	.	gene_id "MSTRG.98494"; transcript_id "MSTRG.98494.21"; exon_number "1";
chr2	StringTie	exon	108260568	108260769	1000	+	.	gene_id "MSTRG.98494"; transcript_id "MSTRG.98494.21"; exon_number "2";
chr2	StringTie	transcript	108264369	108266728	1000	+	.	gene_id "MSTRG.98494"; transcript_id "MSTRG.98494.22";
chr2	StringTie	exon	108264369	108265136	1000	+	.	gene_id "MSTRG.98494"; transcript_id "MSTRG.98494.22"; exon_number "1";
chr2	StringTie	exon	108265239	108266728	1000	+	.	gene_id "MSTRG.98494"; transcript_id "MSTRG.98494.22"; exon_number "2";
chr2	StringTie	transcript	108239479	108267096	1000	+	.	gene_id "MSTRG.98494"; transcript_id "MSTRG.98494.3";
chr2	StringTie	exon	108239479	108240083	1000	+	.	gene_id "MSTRG.98494"; transcript_id "MSTRG.98494.3"; exon_number "1";
chr2	StringTie	exon	108244078	108244238	1000	+	.	gene_id "MSTRG.98494"; transcript_id "MSTRG.98494.3"; exon_number "2";
chr2	StringTie	exon	108247188	108247366	1000	+	.	gene_id "MSTRG.98494"; transcript_id "MSTRG.98494.3"; exon_number "3";
chr2	StringTie	exon	108252365	108252493	1000	+	.	gene_id "MSTRG.98494"; transcript_id "MSTRG.98494.3"; exon_number "4";
chr2	StringTie	exon	108253345	108253442	1000	+	.	gene_id "MSTRG.98494"; transcript_id "MSTRG.98494.3"; exon_number "5";
chr2	StringTie	exon	108255572	108255698	1000	+	.	gene_id "MSTRG.98494"; transcript_id "MSTRG.98494.3"; exon_number "6";
chr2	StringTie	exon	108258734	108258828	1000	+	.	gene_id "MSTRG.98494"; transcript_id "MSTRG.98494.3"; exon_number "7";
chr2	StringTie	exon	108258966	108259146	1000	+	.	gene_id "MSTRG.98494"; transcript_id "MSTRG.98494.3"; exon_number "8";
chr2	StringTie	exon	108260568	108260700	1000	+	.	gene_id "MSTRG.98494"; transcript_id "MSTRG.98494.3"; exon_number "9";
chr2	StringTie	exon	108265239	108267096	1000	+	.	gene_id "MSTRG.98494"; transcript_id "MSTRG.98494.3"; exon_number "10";
chr2	StringTie	transcript	108239757	108268251	1000	+	.	gene_id "MSTRG.98494"; transcript_id "MSTRG.98494.4";
chr2	StringTie	exon	108239757	108240083	1000	+	.	gene_id "MSTRG.98494"; transcript_id "MSTRG.98494.4"; exon_number "1";
chr2	StringTie	exon	108247188	108247366	1000	+	.	gene_id "MSTRG.98494"; transcript_id "MSTRG.98494.4"; exon_number "2";
chr2	StringTie	exon	108252365	108252493	1000	+	.	gene_id "MSTRG.98494"; transcript_id "MSTRG.98494.4"; exon_number "3";
chr2	StringTie	exon	108253345	108253442	1000	+	.	gene_id "MSTRG.98494"; transcript_id "MSTRG.98494.4"; exon_number "4";
chr2	StringTie	exon	108255572	108255698	1000	+	.	gene_id "MSTRG.98494"; transcript_id "MSTRG.98494.4"; exon_number "5";
chr2	StringTie	exon	108258734	108258828	1000	+	.	gene_id "MSTRG.98494"; transcript_id "MSTRG.98494.4"; exon_number "6";
chr2	StringTie	exon	108258966	108259146	1000	+	.	gene_id "MSTRG.98494"; transcript_id "MSTRG.98494.4"; exon_number "7";
chr2	StringTie	exon	108260568	108260700	1000	+	.	gene_id "MSTRG.98494"; transcript_id "MSTRG.98494.4"; exon_number "8";
chr2	StringTie	exon	108264825	108265005	1000	+	.	gene_id "MSTRG.98494"; transcript_id "MSTRG.98494.4"; exon_number "9";
chr2	StringTie	exon	108265239	108268251	1000	+	.	gene_id "MSTRG.98494"; transcript_id "MSTRG.98494.4"; exon_number "10";
chr2	StringTie	transcript	108239865	108259146	1000	+	.	gene_id "MSTRG.98494"; transcript_id "MSTRG.98494.5";
chr2	StringTie	exon	108239865	108240083	1000	+	.	gene_id "MSTRG.98494"; transcript_id "MSTRG.98494.5"; exon_number "1";
chr2	StringTie	exon	108244078	108244238	1000	+	.	gene_id "MSTRG.98494"; transcript_id "MSTRG.98494.5"; exon_number "2";
chr2	StringTie	exon	108247167	108247366	1000	+	.	gene_id "MSTRG.98494"; transcript_id "MSTRG.98494.5"; exon_number "3";
chr2	StringTie	exon	108252365	108252493	1000	+	.	gene_id "MSTRG.98494"; transcript_id "MSTRG.98494.5"; exon_number "4";
chr2	StringTie	exon	108253345	108253442	1000	+	.	gene_id "MSTRG.98494"; transcript_id "MSTRG.98494.5"; exon_number "5";
chr2	StringTie	exon	108255572	108255698	1000	+	.	gene_id "MSTRG.98494"; transcript_id "MSTRG.98494.5"; exon_number "6";
chr2	StringTie	exon	108258734	108258828	1000	+	.	gene_id "MSTRG.98494"; transcript_id "MSTRG.98494.5"; exon_number "7";
chr2	StringTie	exon	108258966	108259146	1000	+	.	gene_id "MSTRG.98494"; transcript_id "MSTRG.98494.5"; exon_number "8";
chr2	StringTie	transcript	108239880	108268251	1000	+	.	gene_id "MSTRG.98494"; transcript_id "MSTRG.98494.6";
chr2	StringTie	exon	108239880	108240083	1000	+	.	gene_id "MSTRG.98494"; transcript_id "MSTRG.98494.6"; exon_number "1";
chr2	StringTie	exon	108244078	108244238	1000	+	.	gene_id "MSTRG.98494"; transcript_id "MSTRG.98494.6"; exon_number "2";
chr2	StringTie	exon	108247188	108247366	1000	+	.	gene_id "MSTRG.98494"; transcript_id "MSTRG.98494.6"; exon_number "3";
chr2	StringTie	exon	108252365	108252493	1000	+	.	gene_id "MSTRG.98494"; transcript_id "MSTRG.98494.6"; exon_number "4";
chr2	StringTie	exon	108253345	108253442	1000	+	.	gene_id "MSTRG.98494"; transcript_id "MSTRG.98494.6"; exon_number "5";
chr2	StringTie	exon	108255572	108255698	1000	+	.	gene_id "MSTRG.98494"; transcript_id "MSTRG.98494.6"; exon_number "6";
chr2	StringTie	exon	108258734	108258828	1000	+	.	gene_id "MSTRG.98494"; transcript_id "MSTRG.98494.6"; exon_number "7";
chr2	StringTie	exon	108258966	108259146	1000	+	.	gene_id "MSTRG.98494"; transcript_id "MSTRG.98494.6"; exon_number "8";
chr2	StringTie	exon	108260568	108260700	1000	+	.	gene_id "MSTRG.98494"; transcript_id "MSTRG.98494.6"; exon_number "9";
chr2	StringTie	exon	108264825	108265005	1000	+	.	gene_id "MSTRG.98494"; transcript_id "MSTRG.98494.6"; exon_number "10";
chr2	StringTie	exon	108265239	108268251	1000	+	.	gene_id "MSTRG.98494"; transcript_id "MSTRG.98494.6"; exon_number "11";
chr2	StringTie	transcript	108239880	108268221	1000	+	.	gene_id "MSTRG.98494"; transcript_id "MSTRG.98494.7";
chr2	StringTie	exon	108239880	108240083	1000	+	.	gene_id "MSTRG.98494"; transcript_id "MSTRG.98494.7"; exon_number "1";
chr2	StringTie	exon	108247188	108247366	1000	+	.	gene_id "MSTRG.98494"; transcript_id "MSTRG.98494.7"; exon_number "2";
chr2	StringTie	exon	108252365	108252493	1000	+	.	gene_id "MSTRG.98494"; transcript_id "MSTRG.98494.7"; exon_number "3";
chr2	StringTie	exon	108253345	108253442	1000	+	.	gene_id "MSTRG.98494"; transcript_id "MSTRG.98494.7"; exon_number "4";
chr2	StringTie	exon	108255572	108255698	1000	+	.	gene_id "MSTRG.98494"; transcript_id "MSTRG.98494.7"; exon_number "5";
chr2	StringTie	exon	108258734	108258828	1000	+	.	gene_id "MSTRG.98494"; transcript_id "MSTRG.98494.7"; exon_number "6";
chr2	StringTie	exon	108258966	108259146	1000	+	.	gene_id "MSTRG.98494"; transcript_id "MSTRG.98494.7"; exon_number "7";
chr2	StringTie	exon	108260568	108265005	1000	+	.	gene_id "MSTRG.98494"; transcript_id "MSTRG.98494.7"; exon_number "8";
chr2	StringTie	exon	108265111	108265136	1000	+	.	gene_id "MSTRG.98494"; transcript_id "MSTRG.98494.7"; exon_number "9";
chr2	StringTie	exon	108265239	108268221	1000	+	.	gene_id "MSTRG.98494"; transcript_id "MSTRG.98494.7"; exon_number "10";
chr2	StringTie	transcript	108239880	108268221	1000	+	.	gene_id "MSTRG.98494"; transcript_id "MSTRG.98494.8";
chr2	StringTie	exon	108239880	108240083	1000	+	.	gene_id "MSTRG.98494"; transcript_id "MSTRG.98494.8"; exon_number "1";
chr2	StringTie	exon	108244078	108244238	1000	+	.	gene_id "MSTRG.98494"; transcript_id "MSTRG.98494.8"; exon_number "2";
chr2	StringTie	exon	108247188	108247366	1000	+	.	gene_id "MSTRG.98494"; transcript_id "MSTRG.98494.8"; exon_number "3";
chr2	StringTie	exon	108252365	108252493	1000	+	.	gene_id "MSTRG.98494"; transcript_id "MSTRG.98494.8"; exon_number "4";
```
