## Additional File 7 - TCGA transcript assembly for "Widespread 3’ UTR splicing regulates expression of oncogene transcripts in sequence-dependent and independent manners": all_tissues_agg-agg-agg.gtf (part 2207 of 2216)

```
chr2	StringTie	exon	108253345	108253442	1000	+	.	gene_id "MSTRG.98494"; transcript_id "MSTRG.98494.8"; exon_number "5";
chr2	StringTie	exon	108255572	108255698	1000	+	.	gene_id "MSTRG.98494"; transcript_id "MSTRG.98494.8"; exon_number "6";
chr2	StringTie	exon	108258734	108258828	1000	+	.	gene_id "MSTRG.98494"; transcript_id "MSTRG.98494.8"; exon_number "7";
chr2	StringTie	exon	108258966	108259146	1000	+	.	gene_id "MSTRG.98494"; transcript_id "MSTRG.98494.8"; exon_number "8";
chr2	StringTie	exon	108260568	108265005	1000	+	.	gene_id "MSTRG.98494"; transcript_id "MSTRG.98494.8"; exon_number "9";
chr2	StringTie	exon	108265114	108265136	1000	+	.	gene_id "MSTRG.98494"; transcript_id "MSTRG.98494.8"; exon_number "10";
chr2	StringTie	exon	108265239	108268221	1000	+	.	gene_id "MSTRG.98494"; transcript_id "MSTRG.98494.8"; exon_number "11";
chr2	StringTie	transcript	108239880	108267045	1000	+	.	gene_id "MSTRG.98494"; transcript_id "MSTRG.98494.9";
chr2	StringTie	exon	108239880	108240083	1000	+	.	gene_id "MSTRG.98494"; transcript_id "MSTRG.98494.9"; exon_number "1";
chr2	StringTie	exon	108244078	108244238	1000	+	.	gene_id "MSTRG.98494"; transcript_id "MSTRG.98494.9"; exon_number "2";
chr2	StringTie	exon	108247188	108247366	1000	+	.	gene_id "MSTRG.98494"; transcript_id "MSTRG.98494.9"; exon_number "3";
chr2	StringTie	exon	108252365	108252493	1000	+	.	gene_id "MSTRG.98494"; transcript_id "MSTRG.98494.9"; exon_number "4";
chr2	StringTie	exon	108253345	108253442	1000	+	.	gene_id "MSTRG.98494"; transcript_id "MSTRG.98494.9"; exon_number "5";
chr2	StringTie	exon	108255572	108255698	1000	+	.	gene_id "MSTRG.98494"; transcript_id "MSTRG.98494.9"; exon_number "6";
chr2	StringTie	exon	108258734	108258828	1000	+	.	gene_id "MSTRG.98494"; transcript_id "MSTRG.98494.9"; exon_number "7";
chr2	StringTie	exon	108258966	108259015	1000	+	.	gene_id "MSTRG.98494"; transcript_id "MSTRG.98494.9"; exon_number "8";
chr2	StringTie	exon	108259038	108259146	1000	+	.	gene_id "MSTRG.98494"; transcript_id "MSTRG.98494.9"; exon_number "9";
chr2	StringTie	exon	108260568	108260700	1000	+	.	gene_id "MSTRG.98494"; transcript_id "MSTRG.98494.9"; exon_number "10";
chr2	StringTie	exon	108264825	108265005	1000	+	.	gene_id "MSTRG.98494"; transcript_id "MSTRG.98494.9"; exon_number "11";
chr2	StringTie	exon	108265239	108267045	1000	+	.	gene_id "MSTRG.98494"; transcript_id "MSTRG.98494.9"; exon_number "12";
chr2	StringTie	transcript	101991844	102028544	1000	+	.	gene_id "MSTRG.98495"; transcript_id "ENST00000332549"; gene_name "IL1R2"; ref_gene_id "ENSG00000115590";
chr2	StringTie	exon	101991844	101992011	1000	+	.	gene_id "MSTRG.98495"; transcript_id "ENST00000332549"; exon_number "1"; gene_name "IL1R2"; ref_gene_id "ENSG00000115590";
chr2	StringTie	exon	102008515	102008642	1000	+	.	gene_id "MSTRG.98495"; transcript_id "ENST00000332549"; exon_number "2"; gene_name "IL1R2"; ref_gene_id "ENSG00000115590";
chr2	StringTie	exon	102009562	102009826	1000	+	.	gene_id "MSTRG.98495"; transcript_id "ENST00000332549"; exon_number "3"; gene_name "IL1R2"; ref_gene_id "ENSG00000115590";
chr2	StringTie	exon	102015871	102016051	1000	+	.	gene_id "MSTRG.98495"; transcript_id "ENST00000332549"; exon_number "4"; gene_name "IL1R2"; ref_gene_id "ENSG00000115590";
chr2	StringTie	exon	102019638	102019812	1000	+	.	gene_id "MSTRG.98495"; transcript_id "ENST00000332549"; exon_number "5"; gene_name "IL1R2"; ref_gene_id "ENSG00000115590";
chr2	StringTie	exon	102022187	102022249	1000	+	.	gene_id "MSTRG.98495"; transcript_id "ENST00000332549"; exon_number "6"; gene_name "IL1R2"; ref_gene_id "ENSG00000115590";
chr2	StringTie	exon	102024533	102024668	1000	+	.	gene_id "MSTRG.98495"; transcript_id "ENST00000332549"; exon_number "7"; gene_name "IL1R2"; ref_gene_id "ENSG00000115590";
chr2	StringTie	exon	102026111	102026253	1000	+	.	gene_id "MSTRG.98495"; transcript_id "ENST00000332549"; exon_number "8"; gene_name "IL1R2"; ref_gene_id "ENSG00000115590";
chr2	StringTie	exon	102028226	102028544	1000	+	.	gene_id "MSTRG.98495"; transcript_id "ENST00000332549"; exon_number "9"; gene_name "IL1R2"; ref_gene_id "ENSG00000115590";
chr2	StringTie	transcript	101998995	102028417	1000	+	.	gene_id "MSTRG.98495"; transcript_id "ENST00000393414"; gene_name "IL1R2"; ref_gene_id "ENSG00000115590";
chr2	StringTie	exon	101998995	101999116	1000	+	.	gene_id "MSTRG.98495"; transcript_id "ENST00000393414"; exon_number "1"; gene_name "IL1R2"; ref_gene_id "ENSG00000115590";
chr2	StringTie	exon	102008515	102008642	1000	+	.	gene_id "MSTRG.98495"; transcript_id "ENST00000393414"; exon_number "2"; gene_name "IL1R2"; ref_gene_id "ENSG00000115590";
chr2	StringTie	exon	102009562	102009826	1000	+	.	gene_id "MSTRG.98495"; transcript_id "ENST00000393414"; exon_number "3"; gene_name "IL1R2"; ref_gene_id "ENSG00000115590";
chr2	StringTie	exon	102015871	102016051	1000	+	.	gene_id "MSTRG.98495"; transcript_id "ENST00000393414"; exon_number "4"; gene_name "IL1R2"; ref_gene_id "ENSG00000115590";
chr2	StringTie	exon	102019638	102019812	1000	+	.	gene_id "MSTRG.98495"; transcript_id "ENST00000393414"; exon_number "5"; gene_name "IL1R2"; ref_gene_id "ENSG00000115590";
chr2	StringTie	exon	102022187	102022249	1000	+	.	gene_id "MSTRG.98495"; transcript_id "ENST00000393414"; exon_number "6"; gene_name "IL1R2"; ref_gene_id "ENSG00000115590";
chr2	StringTie	exon	102024533	102024668	1000	+	.	gene_id "MSTRG.98495"; transcript_id "ENST00000393414"; exon_number "7"; gene_name "IL1R2"; ref_gene_id "ENSG00000115590";
chr2	StringTie	exon	102026111	102026253	1000	+	.	gene_id "MSTRG.98495"; transcript_id "ENST00000393414"; exon_number "8"; gene_name "IL1R2"; ref_gene_id "ENSG00000115590";
chr2	StringTie	exon	102028226	102028417	1000	+	.	gene_id "MSTRG.98495"; transcript_id "ENST00000393414"; exon_number "9"; gene_name "IL1R2"; ref_gene_id "ENSG00000115590";
chr2	StringTie	transcript	102142786	102175759	1000	+	.	gene_id "MSTRG.98495"; transcript_id "ENST00000409288"; gene_name "IL1R1"; ref_gene_id "ENSG00000115594";
chr2	StringTie	exon	102142786	102143020	1000	+	.	gene_id "MSTRG.98495"; transcript_id "ENST00000409288"; exon_number "1"; gene_name "IL1R1"; ref_gene_id "ENSG00000115594";
chr2	StringTie	exon	102153941	102154017	1000	+	.	gene_id "MSTRG.98495"; transcript_id "ENST00000409288"; exon_number "2"; gene_name "IL1R1"; ref_gene_id "ENSG00000115594";
chr2	StringTie	exon	102157719	102157785	1000	+	.	gene_id "MSTRG.98495"; transcript_id "ENST00000409288"; exon_number "3"; gene_name "IL1R1"; ref_gene_id "ENSG00000115594";
chr2	StringTie	exon	102164774	102165008	1000	+	.	gene_id "MSTRG.98495"; transcript_id "ENST00000409288"; exon_number "4"; gene_name "IL1R1"; ref_gene_id "ENSG00000115594";
chr2	StringTie	exon	102165115	102165304	1000	+	.	gene_id "MSTRG.98495"; transcript_id "ENST00000409288"; exon_number "5"; gene_name "IL1R1"; ref_gene_id "ENSG00000115594";
chr2	StringTie	exon	102166113	102166281	1000	+	.	gene_id "MSTRG.98495"; transcript_id "ENST00000409288"; exon_number "6"; gene_name "IL1R1"; ref_gene_id "ENSG00000115594";
chr2	StringTie	exon	102168598	102168663	1000	+	.	gene_id "MSTRG.98495"; transcript_id "ENST00000409288"; exon_number "7"; gene_name "IL1R1"; ref_gene_id "ENSG00000115594";
chr2	StringTie	exon	102171801	102171918	1000	+	.	gene_id "MSTRG.98495"; transcript_id "ENST00000409288"; exon_number "8"; gene_name "IL1R1"; ref_gene_id "ENSG00000115594";
chr2	StringTie	exon	102172687	102172838	1000	+	.	gene_id "MSTRG.98495"; transcript_id "ENST00000409288"; exon_number "9"; gene_name "IL1R1"; ref_gene_id "ENSG00000115594";
chr2	StringTie	exon	102174587	102174730	1000	+	.	gene_id "MSTRG.98495"; transcript_id "ENST00000409288"; exon_number "10"; gene_name "IL1R1"; ref_gene_id "ENSG00000115594";
chr2	StringTie	exon	102175478	102175759	1000	+	.	gene_id "MSTRG.98495"; transcript_id "ENST00000409288"; exon_number "11"; gene_name "IL1R1"; ref_gene_id "ENSG00000115594";
chr2	StringTie	transcript	102104569	102175817	1000	+	.	gene_id "MSTRG.98495"; transcript_id "ENST00000409329"; gene_name "IL1R1"; ref_gene_id "ENSG00000115594";
chr2	StringTie	exon	102104569	102104872	1000	+	.	gene_id "MSTRG.98495"; transcript_id "ENST00000409329"; exon_number "1"; gene_name "IL1R1"; ref_gene_id "ENSG00000115594";
chr2	StringTie	exon	102153941	102154017	1000	+	.	gene_id "MSTRG.98495"; transcript_id "ENST00000409329"; exon_number "2"; gene_name "IL1R1"; ref_gene_id "ENSG00000115594";
chr2	StringTie	exon	102157719	102157785	1000	+	.	gene_id "MSTRG.98495"; transcript_id "ENST00000409329"; exon_number "3"; gene_name "IL1R1"; ref_gene_id "ENSG00000115594";
chr2	StringTie	exon	102164774	102165008	1000	+	.	gene_id "MSTRG.98495"; transcript_id "ENST00000409329"; exon_number "4"; gene_name "IL1R1"; ref_gene_id "ENSG00000115594";
chr2	StringTie	exon	102165115	102165304	1000	+	.	gene_id "MSTRG.98495"; transcript_id "ENST00000409329"; exon_number "5"; gene_name "IL1R1"; ref_gene_id "ENSG00000115594";
chr2	StringTie	exon	102166113	102166281	1000	+	.	gene_id "MSTRG.98495"; transcript_id "ENST00000409329"; exon_number "6"; gene_name "IL1R1"; ref_gene_id "ENSG00000115594";
chr2	StringTie	exon	102168598	102168663	1000	+	.	gene_id "MSTRG.98495"; transcript_id "ENST00000409329"; exon_number "7"; gene_name "IL1R1"; ref_gene_id "ENSG00000115594";
chr2	StringTie	exon	102171801	102171918	1000	+	.	gene_id "MSTRG.98495"; transcript_id "ENST00000409329"; exon_number "8"; gene_name "IL1R1"; ref_gene_id "ENSG00000115594";
chr2	StringTie	exon	102172687	102172838	1000	+	.	gene_id "MSTRG.98495"; transcript_id "ENST00000409329"; exon_number "9"; gene_name "IL1R1"; ref_gene_id "ENSG00000115594";
chr2	StringTie	exon	102174587	102174730	1000	+	.	gene_id "MSTRG.98495"; transcript_id "ENST00000409329"; exon_number "10"; gene_name "IL1R1"; ref_gene_id "ENSG00000115594";
chr2	StringTie	exon	102175478	102175817	1000	+	.	gene_id "MSTRG.98495"; transcript_id "ENST00000409329"; exon_number "11"; gene_name "IL1R1"; ref_gene_id "ENSG00000115594";
chr2	StringTie	transcript	102104563	102179866	1000	+	.	gene_id "MSTRG.98495"; transcript_id "ENST00000409589"; gene_name "IL1R1"; ref_gene_id "ENSG00000115594";
chr2	StringTie	exon	102104563	102104872	1000	+	.	gene_id "MSTRG.98495"; transcript_id "ENST00000409589"; exon_number "1"; gene_name "IL1R1"; ref_gene_id "ENSG00000115594";
chr2	StringTie	exon	102153941	102154017	1000	+	.	gene_id "MSTRG.98495"; transcript_id "ENST00000409589"; exon_number "2"; gene_name "IL1R1"; ref_gene_id "ENSG00000115594";
chr2	StringTie	exon	102157719	102157785	1000	+	.	gene_id "MSTRG.98495"; transcript_id "ENST00000409589"; exon_number "3"; gene_name "IL1R1"; ref_gene_id "ENSG00000115594";
chr2	StringTie	exon	102164774	102165008	1000	+	.	gene_id "MSTRG.98495"; transcript_id "ENST00000409589"; exon_number "4"; gene_name "IL1R1"; ref_gene_id "ENSG00000115594";
chr2	StringTie	exon	102165115	102165304	1000	+	.	gene_id "MSTRG.98495"; transcript_id "ENST00000409589"; exon_number "5"; gene_name "IL1R1"; ref_gene_id "ENSG00000115594";
chr2	StringTie	exon	102177202	102179866	1000	+	.	gene_id "MSTRG.98495"; transcript_id "ENST00000409589"; exon_number "6"; gene_name "IL1R1"; ref_gene_id "ENSG00000115594";
chr2	StringTie	transcript	102070376	102176759	1000	+	.	gene_id "MSTRG.98495"; transcript_id "ENST00000409929"; gene_name "IL1R1"; ref_gene_id "ENSG00000115594";
chr2	StringTie	exon	102070376	102070533	1000	+	.	gene_id "MSTRG.98495"; transcript_id "ENST00000409929"; exon_number "1"; gene_name "IL1R1"; ref_gene_id "ENSG00000115594";
chr2	StringTie	exon	102153941	102154017	1000	+	.	gene_id "MSTRG.98495"; transcript_id "ENST00000409929"; exon_number "2"; gene_name "IL1R1"; ref_gene_id "ENSG00000115594";
chr2	StringTie	exon	102157719	102157785	1000	+	.	gene_id "MSTRG.98495"; transcript_id "ENST00000409929"; exon_number "3"; gene_name "IL1R1"; ref_gene_id "ENSG00000115594";
chr2	StringTie	exon	102164774	102165008	1000	+	.	gene_id "MSTRG.98495"; transcript_id "ENST00000409929"; exon_number "4"; gene_name "IL1R1"; ref_gene_id "ENSG00000115594";
chr2	StringTie	exon	102165115	102165304	1000	+	.	gene_id "MSTRG.98495"; transcript_id "ENST00000409929"; exon_number "5"; gene_name "IL1R1"; ref_gene_id "ENSG00000115594";
chr2	StringTie	exon	102166113	102166281	1000	+	.	gene_id "MSTRG.98495"; transcript_id "ENST00000409929"; exon_number "6"; gene_name "IL1R1"; ref_gene_id "ENSG00000115594";
chr2	StringTie	exon	102168598	102168663	1000	+	.	gene_id "MSTRG.98495"; transcript_id "ENST00000409929"; exon_number "7"; gene_name "IL1R1"; ref_gene_id "ENSG00000115594";
chr2	StringTie	exon	102171801	102171918	1000	+	.	gene_id "MSTRG.98495"; transcript_id "ENST00000409929"; exon_number "8"; gene_name "IL1R1"; ref_gene_id "ENSG00000115594";
chr2	StringTie	exon	102172687	102172838	1000	+	.	gene_id "MSTRG.98495"; transcript_id "ENST00000409929"; exon_number "9"; gene_name "IL1R1"; ref_gene_id "ENSG00000115594";
chr2	StringTie	exon	102174587	102174730	1000	+	.	gene_id "MSTRG.98495"; transcript_id "ENST00000409929"; exon_number "10"; gene_name "IL1R1"; ref_gene_id "ENSG00000115594";
chr2	StringTie	exon	102175571	102175645	1000	+	.	gene_id "MSTRG.98495"; transcript_id "ENST00000409929"; exon_number "11"; gene_name "IL1R1"; ref_gene_id "ENSG00000115594";
chr2	StringTie	exon	102176353	102176759	1000	+	.	gene_id "MSTRG.98495"; transcript_id "ENST00000409929"; exon_number "12"; gene_name "IL1R1"; ref_gene_id "ENSG00000115594";
chr2	StringTie	transcript	102142786	102179874	1000	+	.	gene_id "MSTRG.98495"; transcript_id "ENST00000410023"; gene_name "IL1R1"; ref_gene_id "ENSG00000115594";
chr2	StringTie	exon	102142786	102143020	1000	+	.	gene_id "MSTRG.98495"; transcript_id "ENST00000410023"; exon_number "1"; gene_name "IL1R1"; ref_gene_id "ENSG00000115594";
chr2	StringTie	exon	102153941	102154017	1000	+	.	gene_id "MSTRG.98495"; transcript_id "ENST00000410023"; exon_number "2"; gene_name "IL1R1"; ref_gene_id "ENSG00000115594";
chr2	StringTie	exon	102157719	102157785	1000	+	.	gene_id "MSTRG.98495"; transcript_id "ENST00000410023"; exon_number "3"; gene_name "IL1R1"; ref_gene_id "ENSG00000115594";
chr2	StringTie	exon	102164774	102165008	1000	+	.	gene_id "MSTRG.98495"; transcript_id "ENST00000410023"; exon_number "4"; gene_name "IL1R1"; ref_gene_id "ENSG00000115594";
chr2	StringTie	exon	102165115	102165304	1000	+	.	gene_id "MSTRG.98495"; transcript_id "ENST00000410023"; exon_number "5"; gene_name "IL1R1"; ref_gene_id "ENSG00000115594";
chr2	StringTie	exon	102166113	102166281	1000	+	.	gene_id "MSTRG.98495"; transcript_id "ENST00000410023"; exon_number "6"; gene_name "IL1R1"; ref_gene_id "ENSG00000115594";
chr2	StringTie	exon	102168598	102168663	1000	+	.	gene_id "MSTRG.98495"; transcript_id "ENST00000410023"; exon_number "7"; gene_name "IL1R1"; ref_gene_id "ENSG00000115594";
chr2	StringTie	exon	102171801	102171918	1000	+	.	gene_id "MSTRG.98495"; transcript_id "ENST00000410023"; exon_number "8"; gene_name "IL1R1"; ref_gene_id "ENSG00000115594";
chr2	StringTie	exon	102172687	102172838	1000	+	.	gene_id "MSTRG.98495"; transcript_id "ENST00000410023"; exon_number "9"; gene_name "IL1R1"; ref_gene_id "ENSG00000115594";
chr2	StringTie	exon	102174587	102174730	1000	+	.	gene_id "MSTRG.98495"; transcript_id "ENST00000410023"; exon_number "10"; gene_name "IL1R1"; ref_gene_id "ENSG00000115594";
chr2	StringTie	exon	102175478	102175645	1000	+	.	gene_id "MSTRG.98495"; transcript_id "ENST00000410023"; exon_number "11"; gene_name "IL1R1"; ref_gene_id "ENSG00000115594";
chr2	StringTie	exon	102176353	102179874	1000	+	.	gene_id "MSTRG.98495"; transcript_id "ENST00000410023"; exon_number "12"; gene_name "IL1R1"; ref_gene_id "ENSG00000115594";
chr2	StringTie	transcript	102153949	102176842	1000	+	.	gene_id "MSTRG.98495"; transcript_id "ENST00000413623"; gene_name "IL1R1"; ref_gene_id "ENSG00000115594";
chr2	StringTie	exon	102153949	102154017	1000	+	.	gene_id "MSTRG.98495"; transcript_id "ENST00000413623"; exon_number "1"; gene_name "IL1R1"; ref_gene_id "ENSG00000115594";
chr2	StringTie	exon	102157719	102157785	1000	+	.	gene_id "MSTRG.98495"; transcript_id "ENST00000413623"; exon_number "2"; gene_name "IL1R1"; ref_gene_id "ENSG00000115594";
chr2	StringTie	exon	102164774	102165008	1000	+	.	gene_id "MSTRG.98495"; transcript_id "ENST00000413623"; exon_number "3"; gene_name "IL1R1"; ref_gene_id "ENSG00000115594";
chr2	StringTie	exon	102166113	102166281	1000	+	.	gene_id "MSTRG.98495"; transcript_id "ENST00000413623"; exon_number "4"; gene_name "IL1R1"; ref_gene_id "ENSG00000115594";
chr2	StringTie	exon	102168598	102168663	1000	+	.	gene_id "MSTRG.98495"; transcript_id "ENST00000413623"; exon_number "5"; gene_name "IL1R1"; ref_gene_id "ENSG00000115594";
chr2	StringTie	exon	102171801	102171918	1000	+	.	gene_id "MSTRG.98495"; transcript_id "ENST00000413623"; exon_number "6"; gene_name "IL1R1"; ref_gene_id "ENSG00000115594";
chr2	StringTie	exon	102172687	102172838	1000	+	.	gene_id "MSTRG.98495"; transcript_id "ENST00000413623"; exon_number "7"; gene_name "IL1R1"; ref_gene_id "ENSG00000115594";
chr2	StringTie	exon	102174587	102174730	1000	+	.	gene_id "MSTRG.98495"; transcript_id "ENST00000413623"; exon_number "8"; gene_name "IL1R1"; ref_gene_id "ENSG00000115594";
chr2	StringTie	exon	102175478	102175645	1000	+	.	gene_id "MSTRG.98495"; transcript_id "ENST00000413623"; exon_number "9"; gene_name "IL1R1"; ref_gene_id "ENSG00000115594";
chr2	StringTie	exon	102176353	102176842	1000	+	.	gene_id "MSTRG.98495"; transcript_id "ENST00000413623"; exon_number "10"; gene_name "IL1R1"; ref_gene_id "ENSG00000115594";
chr2	StringTie	transcript	102164774	102171829	1000	+	.	gene_id "MSTRG.98495"; transcript_id "ENST00000422532"; gene_name "IL1R1"; ref_gene_id "ENSG00000115594";
chr2	StringTie	exon	102164774	102165003	1000	+	.	gene_id "MSTRG.98495"; transcript_id "ENST00000422532"; exon_number "1"; gene_name "IL1R1"; ref_gene_id "ENSG00000115594";
chr2	StringTie	exon	102165225	102165304	1000	+	.	gene_id "MSTRG.98495"; transcript_id "ENST00000422532"; exon_number "2"; gene_name "IL1R1"; ref_gene_id "ENSG00000115594";
chr2	StringTie	exon	102166113	102166281	1000	+	.	gene_id "MSTRG.98495"; transcript_id "ENST00000422532"; exon_number "3"; gene_name "IL1R1"; ref_gene_id "ENSG00000115594";
chr2	StringTie	exon	102168598	102168663	1000	+	.	gene_id "MSTRG.98495"; transcript_id "ENST00000422532"; exon_number "4"; gene_name "IL1R1"; ref_gene_id "ENSG00000115594";
chr2	StringTie	exon	102171801	102171829	1000	+	.	gene_id "MSTRG.98495"; transcript_id "ENST00000422532"; exon_number "5"; gene_name "IL1R1"; ref_gene_id "ENSG00000115594";
chr2	StringTie	transcript	102070376	102176759	1000	+	.	gene_id "MSTRG.98495"; transcript_id "ENST00000424272"; gene_name "IL1R1"; ref_gene_id "ENSG00000115594";
chr2	StringTie	exon	102070376	102070533	1000	+	.	gene_id "MSTRG.98495"; transcript_id "ENST00000424272"; exon_number "1"; gene_name "IL1R1"; ref_gene_id "ENSG00000115594";
chr2	StringTie	exon	102153941	102154017	1000	+	.	gene_id "MSTRG.98495"; transcript_id "ENST00000424272"; exon_number "2"; gene_name "IL1R1"; ref_gene_id "ENSG00000115594";
chr2	StringTie	exon	102157719	102157785	1000	+	.	gene_id "MSTRG.98495"; transcript_id "ENST00000424272"; exon_number "3"; gene_name "IL1R1"; ref_gene_id "ENSG00000115594";
chr2	StringTie	exon	102164774	102165008	1000	+	.	gene_id "MSTRG.98495"; transcript_id "ENST00000424272"; exon_number "4"; gene_name "IL1R1"; ref_gene_id "ENSG00000115594";
chr2	StringTie	exon	102165115	102165304	1000	+	.	gene_id "MSTRG.98495"; transcript_id "ENST00000424272"; exon_number "5"; gene_name "IL1R1"; ref_gene_id "ENSG00000115594";
chr2	StringTie	exon	102166113	102166281	1000	+	.	gene_id "MSTRG.98495"; transcript_id "ENST00000424272"; exon_number "6"; gene_name "IL1R1"; ref_gene_id "ENSG00000115594";
chr2	StringTie	exon	102168598	102168663	1000	+	.	gene_id "MSTRG.98495"; transcript_id "ENST00000424272"; exon_number "7"; gene_name "IL1R1"; ref_gene_id "ENSG00000115594";
chr2	StringTie	exon	102171801	102171918	1000	+	.	gene_id "MSTRG.98495"; transcript_id "ENST00000424272"; exon_number "8"; gene_name "IL1R1"; ref_gene_id "ENSG00000115594";
chr2	StringTie	exon	102172687	102172838	1000	+	.	gene_id "MSTRG.98495"; transcript_id "ENST00000424272"; exon_number "9"; gene_name "IL1R1"; ref_gene_id "ENSG00000115594";
chr2	StringTie	exon	102174587	102174730	1000	+	.	gene_id "MSTRG.98495"; transcript_id "ENST00000424272"; exon_number "10"; gene_name "IL1R1"; ref_gene_id "ENSG00000115594";
chr2	StringTie	exon	102175478	102176759	1000	+	.	gene_id "MSTRG.98495"; transcript_id "ENST00000424272"; exon_number "11"; gene_name "IL1R1"; ref_gene_id "ENSG00000115594";
chr2	StringTie	transcript	102141819	102176377	1000	+	.	gene_id "MSTRG.98495"; transcript_id "ENST00000428279"; gene_name "IL1R1"; ref_gene_id "ENSG00000115594";
chr2	StringTie	exon	102141819	102141999	1000	+	.	gene_id "MSTRG.98495"; transcript_id "ENST00000428279"; exon_number "1"; gene_name "IL1R1"; ref_gene_id "ENSG00000115594";
chr2	StringTie	exon	102153941	102154017	1000	+	.	gene_id "MSTRG.98495"; transcript_id "ENST00000428279"; exon_number "2"; gene_name "IL1R1"; ref_gene_id "ENSG00000115594";
chr2	StringTie	exon	102164774	102165008	1000	+	.	gene_id "MSTRG.98495"; transcript_id "ENST00000428279"; exon_number "3"; gene_name "IL1R1"; ref_gene_id "ENSG00000115594";
chr2	StringTie	exon	102165115	102165304	1000	+	.	gene_id "MSTRG.98495"; transcript_id "ENST00000428279"; exon_number "4"; gene_name "IL1R1"; ref_gene_id "ENSG00000115594";
chr2	StringTie	exon	102166113	102166281	1000	+	.	gene_id "MSTRG.98495"; transcript_id "ENST00000428279"; exon_number "5"; gene_name "IL1R1"; ref_gene_id "ENSG00000115594";
chr2	StringTie	exon	102168598	102168663	1000	+	.	gene_id "MSTRG.98495"; transcript_id "ENST00000428279"; exon_number "6"; gene_name "IL1R1"; ref_gene_id "ENSG00000115594";
chr2	StringTie	exon	102171801	102171918	1000	+	.	gene_id "MSTRG.98495"; transcript_id "ENST00000428279"; exon_number "7"; gene_name "IL1R1"; ref_gene_id "ENSG00000115594";
chr2	StringTie	exon	102172687	102172838	1000	+	.	gene_id "MSTRG.98495"; transcript_id "ENST00000428279"; exon_number "8"; gene_name "IL1R1"; ref_gene_id "ENSG00000115594";
chr2	StringTie	exon	102174587	102174730	1000	+	.	gene_id "MSTRG.98495"; transcript_id "ENST00000428279"; exon_number "9"; gene_name "IL1R1"; ref_gene_id "ENSG00000115594";
chr2	StringTie	exon	102175478	102175645	1000	+	.	gene_id "MSTRG.98495"; transcript_id "ENST00000428279"; exon_number "10"; gene_name "IL1R1"; ref_gene_id "ENSG00000115594";
chr2	StringTie	exon	102176353	102176377	1000	+	.	gene_id "MSTRG.98495"; transcript_id "ENST00000428279"; exon_number "11"; gene_name "IL1R1"; ref_gene_id "ENSG00000115594";
chr2	StringTie	transcript	102153963	102166173	1000	+	.	gene_id "MSTRG.98495"; transcript_id "ENST00000430171"; gene_name "IL1R1"; ref_gene_id "ENSG00000115594";
chr2	StringTie	exon	102153963	102154017	1000	+	.	gene_id "MSTRG.98495"; transcript_id "ENST00000430171"; exon_number "1"; gene_name "IL1R1"; ref_gene_id "ENSG00000115594";
chr2	StringTie	exon	102156146	102156246	1000	+	.	gene_id "MSTRG.98495"; transcript_id "ENST00000430171"; exon_number "2"; gene_name "IL1R1"; ref_gene_id "ENSG00000115594";
chr2	StringTie	exon	102157719	102157785	1000	+	.	gene_id "MSTRG.98495"; transcript_id "ENST00000430171"; exon_number "3"; gene_name "IL1R1"; ref_gene_id "ENSG00000115594";
chr2	StringTie	exon	102164774	102165008	1000	+	.	gene_id "MSTRG.98495"; transcript_id "ENST00000430171"; exon_number "4"; gene_name "IL1R1"; ref_gene_id "ENSG00000115594";
chr2	StringTie	exon	102165115	102165304	1000	+	.	gene_id "MSTRG.98495"; transcript_id "ENST00000430171"; exon_number "5"; gene_name "IL1R1"; ref_gene_id "ENSG00000115594";
chr2	StringTie	exon	102166113	102166173	1000	+	.	gene_id "MSTRG.98495"; transcript_id "ENST00000430171"; exon_number "6"; gene_name "IL1R1"; ref_gene_id "ENSG00000115594";
chr2	StringTie	transcript	102008515	102024826	1000	+	.	gene_id "MSTRG.98495"; transcript_id "ENST00000441002"; gene_name "IL1R2"; ref_gene_id "ENSG00000115590";
chr2	StringTie	exon	102008515	102008642	1000	+	.	gene_id "MSTRG.98495"; transcript_id "ENST00000441002"; exon_number "1"; gene_name "IL1R2"; ref_gene_id "ENSG00000115590";
chr2	StringTie	exon	102009562	102009826	1000	+	.	gene_id "MSTRG.98495"; transcript_id "ENST00000441002"; exon_number "2"; gene_name "IL1R2"; ref_gene_id "ENSG00000115590";
chr2	StringTie	exon	102015871	102016051	1000	+	.	gene_id "MSTRG.98495"; transcript_id "ENST00000441002"; exon_number "3"; gene_name "IL1R2"; ref_gene_id "ENSG00000115590";
chr2	StringTie	exon	102019638	102019812	1000	+	.	gene_id "MSTRG.98495"; transcript_id "ENST00000441002"; exon_number "4"; gene_name "IL1R2"; ref_gene_id "ENSG00000115590";
chr2	StringTie	exon	102022187	102022249	1000	+	.	gene_id "MSTRG.98495"; transcript_id "ENST00000441002"; exon_number "5"; gene_name "IL1R2"; ref_gene_id "ENSG00000115590";
chr2	StringTie	exon	102024533	102024826	1000	+	.	gene_id "MSTRG.98495"; transcript_id "ENST00000441002"; exon_number "6"; gene_name "IL1R2"; ref_gene_id "ENSG00000115590";
chr2	StringTie	transcript	102142306	102165162	1000	+	.	gene_id "MSTRG.98495"; transcript_id "ENST00000442590"; gene_name "IL1R1"; ref_gene_id "ENSG00000115594";
chr2	StringTie	exon	102142306	102142455	1000	+	.	gene_id "MSTRG.98495"; transcript_id "ENST00000442590"; exon_number "1"; gene_name "IL1R1"; ref_gene_id "ENSG00000115594";
chr2	StringTie	exon	102153941	102154017	1000	+	.	gene_id "MSTRG.98495"; transcript_id "ENST00000442590"; exon_number "2"; gene_name "IL1R1"; ref_gene_id "ENSG00000115594";
chr2	StringTie	exon	102157719	102157785	1000	+	.	gene_id "MSTRG.98495"; transcript_id "ENST00000442590"; exon_number "3"; gene_name "IL1R1"; ref_gene_id "ENSG00000115594";
chr2	StringTie	exon	102164774	102165008	1000	+	.	gene_id "MSTRG.98495"; transcript_id "ENST00000442590"; exon_number "4"; gene_name "IL1R1"; ref_gene_id "ENSG00000115594";
chr2	StringTie	exon	102165115	102165162	1000	+	.	gene_id "MSTRG.98495"; transcript_id "ENST00000442590"; exon_number "5"; gene_name "IL1R1"; ref_gene_id "ENSG00000115594";
chr2	StringTie	transcript	102141771	102165136	1000	+	.	gene_id "MSTRG.98495"; transcript_id "ENST00000450319"; gene_name "IL1R1"; ref_gene_id "ENSG00000115594";
chr2	StringTie	exon	102141771	102141918	1000	+	.	gene_id "MSTRG.98495"; transcript_id "ENST00000450319"; exon_number "1"; gene_name "IL1R1"; ref_gene_id "ENSG00000115594";
chr2	StringTie	exon	102153941	102154017	1000	+	.	gene_id "MSTRG.98495"; transcript_id "ENST00000450319"; exon_number "2"; gene_name "IL1R1"; ref_gene_id "ENSG00000115594";
chr2	StringTie	exon	102157719	102157785	1000	+	.	gene_id "MSTRG.98495"; transcript_id "ENST00000450319"; exon_number "3"; gene_name "IL1R1"; ref_gene_id "ENSG00000115594";
chr2	StringTie	exon	102164774	102165008	1000	+	.	gene_id "MSTRG.98495"; transcript_id "ENST00000450319"; exon_number "4"; gene_name "IL1R1"; ref_gene_id "ENSG00000115594";
chr2	StringTie	exon	102165115	102165136	1000	+	.	gene_id "MSTRG.98495"; transcript_id "ENST00000450319"; exon_number "5"; gene_name "IL1R1"; ref_gene_id "ENSG00000115594";
chr2	StringTie	transcript	102064544	102164953	1000	+	.	gene_id "MSTRG.98495"; transcript_id "ENST00000452403"; gene_name "IL1R1"; ref_gene_id "ENSG00000115594";
chr2	StringTie	exon	102064544	102064646	1000	+	.	gene_id "MSTRG.98495"; transcript_id "ENST00000452403"; exon_number "1"; gene_name "IL1R1"; ref_gene_id "ENSG00000115594";
chr2	StringTie	exon	102069633	102069814	1000	+	.	gene_id "MSTRG.98495"; transcript_id "ENST00000452403"; exon_number "2"; gene_name "IL1R1"; ref_gene_id "ENSG00000115594";
chr2	StringTie	exon	102153941	102154017	1000	+	.	gene_id "MSTRG.98495"; transcript_id "ENST00000452403"; exon_number "3"; gene_name "IL1R1"; ref_gene_id "ENSG00000115594";
chr2	StringTie	exon	102157719	102157785	1000	+	.	gene_id "MSTRG.98495"; transcript_id "ENST00000452403"; exon_number "4"; gene_name "IL1R1"; ref_gene_id "ENSG00000115594";
chr2	StringTie	exon	102164774	102164953	1000	+	.	gene_id "MSTRG.98495"; transcript_id "ENST00000452403"; exon_number "5"; gene_name "IL1R1"; ref_gene_id "ENSG00000115594";
chr2	StringTie	transcript	102001985	102019812	1000	+	.	gene_id "MSTRG.98495"; transcript_id "ENST00000457817"; gene_name "IL1R2"; ref_gene_id "ENSG00000115590";
chr2	StringTie	exon	102001985	102002027	1000	+	.	gene_id "MSTRG.98495"; transcript_id "ENST00000457817"; exon_number "1"; gene_name "IL1R2"; ref_gene_id "ENSG00000115590";
chr2	StringTie	exon	102008515	102008642	1000	+	.	gene_id "MSTRG.98495"; transcript_id "ENST00000457817"; exon_number "2"; gene_name "IL1R2"; ref_gene_id "ENSG00000115590";
chr2	StringTie	exon	102009562	102009826	1000	+	.	gene_id "MSTRG.98495"; transcript_id "ENST00000457817"; exon_number "3"; gene_name "IL1R2"; ref_gene_id "ENSG00000115590";
chr2	StringTie	exon	102015871	102016051	1000	+	.	gene_id "MSTRG.98495"; transcript_id "ENST00000457817"; exon_number "4"; gene_name "IL1R2"; ref_gene_id "ENSG00000115590";
chr2	StringTie	exon	102019638	102019812	1000	+	.	gene_id "MSTRG.98495"; transcript_id "ENST00000457817"; exon_number "5"; gene_name "IL1R2"; ref_gene_id "ENSG00000115590";
chr2	StringTie	transcript	101991960	102009968	1000	+	.	gene_id "MSTRG.98495"; transcript_id "ENST00000464994"; gene_name "IL1R2"; ref_gene_id "ENSG00000115590";
chr2	StringTie	exon	101991960	101992033	1000	+	.	gene_id "MSTRG.98495"; transcript_id "ENST00000464994"; exon_number "1"; gene_name "IL1R2"; ref_gene_id "ENSG00000115590";
chr2	StringTie	exon	102008515	102008642	1000	+	.	gene_id "MSTRG.98495"; transcript_id "ENST00000464994"; exon_number "2"; gene_name "IL1R2"; ref_gene_id "ENSG00000115590";
chr2	StringTie	exon	102009562	102009968	1000	+	.	gene_id "MSTRG.98495"; transcript_id "ENST00000464994"; exon_number "3"; gene_name "IL1R2"; ref_gene_id "ENSG00000115590";
chr2	StringTie	transcript	102022063	102028414	1000	+	.	gene_id "MSTRG.98495"; transcript_id "ENST00000474085"; gene_name "IL1R2"; ref_gene_id "ENSG00000115590";
chr2	StringTie	exon	102022063	102022249	1000	+	.	gene_id "MSTRG.98495"; transcript_id "ENST00000474085"; exon_number "1"; gene_name "IL1R2"; ref_gene_id "ENSG00000115590";
chr2	StringTie	exon	102024533	102024668	1000	+	.	gene_id "MSTRG.98495"; transcript_id "ENST00000474085"; exon_number "2"; gene_name "IL1R2"; ref_gene_id "ENSG00000115590";
chr2	StringTie	exon	102026111	102026253	1000	+	.	gene_id "MSTRG.98495"; transcript_id "ENST00000474085"; exon_number "3"; gene_name "IL1R2"; ref_gene_id "ENSG00000115590";
chr2	StringTie	exon	102028226	102028414	1000	+	.	gene_id "MSTRG.98495"; transcript_id "ENST00000474085"; exon_number "4"; gene_name "IL1R2"; ref_gene_id "ENSG00000115590";
chr2	StringTie	transcript	102009562	102016486	1000	+	.	gene_id "MSTRG.98495"; transcript_id "ENST00000482658"; gene_name "IL1R2"; ref_gene_id "ENSG00000115590";
chr2	StringTie	exon	102009562	102009826	1000	+	.	gene_id "MSTRG.98495"; transcript_id "ENST00000482658"; exon_number "1"; gene_name "IL1R2"; ref_gene_id "ENSG00000115590";
chr2	StringTie	exon	102015871	102016486	1000	+	.	gene_id "MSTRG.98495"; transcript_id "ENST00000482658"; exon_number "2"; gene_name "IL1R2"; ref_gene_id "ENSG00000115590";
chr2	StringTie	transcript	102023390	102028417	1000	+	.	gene_id "MSTRG.98495"; transcript_id "ENST00000485335"; gene_name "IL1R2"; ref_gene_id "ENSG00000115590";
chr2	StringTie	exon	102023390	102023621	1000	+	.	gene_id "MSTRG.98495"; transcript_id "ENST00000485335"; exon_number "1"; gene_name "IL1R2"; ref_gene_id "ENSG00000115590";
chr2	StringTie	exon	102024533	102024668	1000	+	.	gene_id "MSTRG.98495"; transcript_id "ENST00000485335"; exon_number "2"; gene_name "IL1R2"; ref_gene_id "ENSG00000115590";
chr2	StringTie	exon	102026111	102026253	1000	+	.	gene_id "MSTRG.98495"; transcript_id "ENST00000485335"; exon_number "3"; gene_name "IL1R2"; ref_gene_id "ENSG00000115590";
chr2	StringTie	exon	102028226	102028417	1000	+	.	gene_id "MSTRG.98495"; transcript_id "ENST00000485335"; exon_number "4"; gene_name "IL1R2"; ref_gene_id "ENSG00000115590";
chr2	StringTie	transcript	101991960	102010185	1000	+	.	gene_id "MSTRG.98495"; transcript_id "ENST00000493749"; gene_name "IL1R2"; ref_gene_id "ENSG00000115590";
chr2	StringTie	exon	101991960	101992011	1000	+	.	gene_id "MSTRG.98495"; transcript_id "ENST00000493749"; exon_number "1"; gene_name "IL1R2"; ref_gene_id "ENSG00000115590";
chr2	StringTie	exon	102008515	102008642	1000	+	.	gene_id "MSTRG.98495"; transcript_id "ENST00000493749"; exon_number "2"; gene_name "IL1R2"; ref_gene_id "ENSG00000115590";
chr2	StringTie	exon	102009562	102010185	1000	+	.	gene_id "MSTRG.98495"; transcript_id "ENST00000493749"; exon_number "3"; gene_name "IL1R2"; ref_gene_id "ENSG00000115590";
chr2	StringTie	transcript	101983465	101985105	1000	+	.	gene_id "MSTRG.98495"; transcript_id "ENST00000625702"; gene_name "LINC01127"; ref_gene_id "ENSG00000281162";
chr2	StringTie	exon	101983465	101983578	1000	+	.	gene_id "MSTRG.98495"; transcript_id "ENST00000625702"; exon_number "1"; gene_name "LINC01127"; ref_gene_id "ENSG00000281162";
chr2	StringTie	exon	101983692	101983821	1000	+	.	gene_id "MSTRG.98495"; transcript_id "ENST00000625702"; exon_number "2"; gene_name "LINC01127"; ref_gene_id "ENSG00000281162";
chr2	StringTie	exon	101984584	101985105	1000	+	.	gene_id "MSTRG.98495"; transcript_id "ENST00000625702"; exon_number "3"; gene_name "LINC01127"; ref_gene_id "ENSG00000281162";
chr2	StringTie	transcript	101962056	101987167	1000	+	.	gene_id "MSTRG.98495"; transcript_id "ENST00000627215"; gene_name "LINC01127"; ref_gene_id "ENSG00000281162";
chr2	StringTie	exon	101962056	101962168	1000	+	.	gene_id "MSTRG.98495"; transcript_id "ENST00000627215"; exon_number "1"; gene_name "LINC01127"; ref_gene_id "ENSG00000281162";
chr2	StringTie	exon	101964700	101964837	1000	+	.	gene_id "MSTRG.98495"; transcript_id "ENST00000627215"; exon_number "2"; gene_name "LINC01127"; ref_gene_id "ENSG00000281162";
chr2	StringTie	exon	101983692	101987167	1000	+	.	gene_id "MSTRG.98495"; transcript_id "ENST00000627215"; exon_number "3"; gene_name "LINC01127"; ref_gene_id "ENSG00000281162";
chr2	StringTie	transcript	101983764	101985545	1000	+	.	gene_id "MSTRG.98495"; transcript_id "ENST00000627273"; gene_name "LINC01127"; ref_gene_id "ENSG00000281162";
chr2	StringTie	exon	101983764	101983821	1000	+	.	gene_id "MSTRG.98495"; transcript_id "ENST00000627273"; exon_number "1"; gene_name "LINC01127"; ref_gene_id "ENSG00000281162";
chr2	StringTie	exon	101984584	101984704	1000	+	.	gene_id "MSTRG.98495"; transcript_id "ENST00000627273"; exon_number "2"; gene_name "LINC01127"; ref_gene_id "ENSG00000281162";
chr2	StringTie	exon	101985148	101985545	1000	+	.	gene_id "MSTRG.98495"; transcript_id "ENST00000627273"; exon_number "3"; gene_name "LINC01127"; ref_gene_id "ENSG00000281162";
chr2	StringTie	transcript	101983468	101984170	1000	+	.	gene_id "MSTRG.98495"; transcript_id "ENST00000627337"; gene_name "LINC01127"; ref_gene_id "ENSG00000281162";
chr2	StringTie	exon	101983468	101983578	1000	+	.	gene_id "MSTRG.98495"; transcript_id "ENST00000627337"; exon_number "1"; gene_name "LINC01127"; ref_gene_id "ENSG00000281162";
chr2	StringTie	exon	101983692	101984170	1000	+	.	gene_id "MSTRG.98495"; transcript_id "ENST00000627337"; exon_number "2"; gene_name "LINC01127"; ref_gene_id "ENSG00000281162";
chr2	StringTie	transcript	101983764	101985304	1000	+	.	gene_id "MSTRG.98495"; transcript_id "ENST00000628502"; gene_name "LINC01127"; ref_gene_id "ENSG00000281162";
chr2	StringTie	exon	101983764	101983821	1000	+	.	gene_id "MSTRG.98495"; transcript_id "ENST00000628502"; exon_number "1"; gene_name "LINC01127"; ref_gene_id "ENSG00000281162";
chr2	StringTie	exon	101984584	101984937	1000	+	.	gene_id "MSTRG.98495"; transcript_id "ENST00000628502"; exon_number "2"; gene_name "LINC01127"; ref_gene_id "ENSG00000281162";
chr2	StringTie	exon	101985148	101985304	1000	+	.	gene_id "MSTRG.98495"; transcript_id "ENST00000628502"; exon_number "3"; gene_name "LINC01127"; ref_gene_id "ENSG00000281162";
chr2	StringTie	transcript	101962020	101989009	1000	+	.	gene_id "MSTRG.98495"; transcript_id "MSTRG.98495.1";
chr2	StringTie	exon	101962020	101962168	1000	+	.	gene_id "MSTRG.98495"; transcript_id "MSTRG.98495.1"; exon_number "1";
chr2	StringTie	exon	101964700	101964837	1000	+	.	gene_id "MSTRG.98495"; transcript_id "MSTRG.98495.1"; exon_number "2";
chr2	StringTie	exon	101983692	101988113	1000	+	.	gene_id "MSTRG.98495"; transcript_id "MSTRG.98495.1"; exon_number "3";
chr2	StringTie	exon	101988878	101989009	1000	+	.	gene_id "MSTRG.98495"; transcript_id "MSTRG.98495.1"; exon_number "4";
chr2	StringTie	transcript	101962064	101965039	1000	+	.	gene_id "MSTRG.98495"; transcript_id "MSTRG.98495.10";
chr2	StringTie	exon	101962064	101962168	1000	+	.	gene_id "MSTRG.98495"; transcript_id "MSTRG.98495.10"; exon_number "1";
chr2	StringTie	exon	101964700	101964837	1000	+	.	gene_id "MSTRG.98495"; transcript_id "MSTRG.98495.10"; exon_number "2";
chr2	StringTie	exon	101964945	101965039	1000	+	.	gene_id "MSTRG.98495"; transcript_id "MSTRG.98495.10"; exon_number "3";
chr2	StringTie	transcript	101991812	102028526	1000	+	.	gene_id "MSTRG.98495"; transcript_id "MSTRG.98495.100";
chr2	StringTie	exon	101991812	101992033	1000	+	.	gene_id "MSTRG.98495"; transcript_id "MSTRG.98495.100"; exon_number "1";
chr2	StringTie	exon	102008515	102008642	1000	+	.	gene_id "MSTRG.98495"; transcript_id "MSTRG.98495.100"; exon_number "2";
chr2	StringTie	exon	102009562	102009826	1000	+	.	gene_id "MSTRG.98495"; transcript_id "MSTRG.98495.100"; exon_number "3";
chr2	StringTie	exon	102015871	102016051	1000	+	.	gene_id "MSTRG.98495"; transcript_id "MSTRG.98495.100"; exon_number "4";
chr2	StringTie	exon	102019638	102019812	1000	+	.	gene_id "MSTRG.98495"; transcript_id "MSTRG.98495.100"; exon_number "5";
chr2	StringTie	exon	102022187	102022249	1000	+	.	gene_id "MSTRG.98495"; transcript_id "MSTRG.98495.100"; exon_number "6";
chr2	StringTie	exon	102024533	102024668	1000	+	.	gene_id "MSTRG.98495"; transcript_id "MSTRG.98495.100"; exon_number "7";
chr2	StringTie	exon	102026111	102026116	1000	+	.	gene_id "MSTRG.98495"; transcript_id "MSTRG.98495.100"; exon_number "8";
chr2	StringTie	exon	102026142	102026253	1000	+	.	gene_id "MSTRG.98495"; transcript_id "MSTRG.98495.100"; exon_number "9";
chr2	StringTie	exon	102028226	102028526	1000	+	.	gene_id "MSTRG.98495"; transcript_id "MSTRG.98495.100"; exon_number "10";
chr2	StringTie	transcript	101991821	102061482	1000	+	.	gene_id "MSTRG.98495"; transcript_id "MSTRG.98495.101";
chr2	StringTie	exon	101991821	101992011	1000	+	.	gene_id "MSTRG.98495"; transcript_id "MSTRG.98495.101"; exon_number "1";
chr2	StringTie	exon	102008515	102008642	1000	+	.	gene_id "MSTRG.98495"; transcript_id "MSTRG.98495.101"; exon_number "2";
chr2	StringTie	exon	102009562	102009826	1000	+	.	gene_id "MSTRG.98495"; transcript_id "MSTRG.98495.101"; exon_number "3";
chr2	StringTie	exon	102015871	102016051	1000	+	.	gene_id "MSTRG.98495"; transcript_id "MSTRG.98495.101"; exon_number "4";
chr2	StringTie	exon	102019638	102019812	1000	+	.	gene_id "MSTRG.98495"; transcript_id "MSTRG.98495.101"; exon_number "5";
chr2	StringTie	exon	102022187	102022249	1000	+	.	gene_id "MSTRG.98495"; transcript_id "MSTRG.98495.101"; exon_number "6";
chr2	StringTie	exon	102024533	102024668	1000	+	.	gene_id "MSTRG.98495"; transcript_id "MSTRG.98495.101"; exon_number "7";
chr2	StringTie	exon	102026111	102026253	1000	+	.	gene_id "MSTRG.98495"; transcript_id "MSTRG.98495.101"; exon_number "8";
chr2	StringTie	exon	102028226	102028427	1000	+	.	gene_id "MSTRG.98495"; transcript_id "MSTRG.98495.101"; exon_number "9";
chr2	StringTie	exon	102043651	102043764	1000	+	.	gene_id "MSTRG.98495"; transcript_id "MSTRG.98495.101"; exon_number "10";
chr2	StringTie	exon	102043974	102044075	1000	+	.	gene_id "MSTRG.98495"; transcript_id "MSTRG.98495.101"; exon_number "11";
chr2	StringTie	exon	102057397	102061482	1000	+	.	gene_id "MSTRG.98495"; transcript_id "MSTRG.98495.101"; exon_number "12";
chr2	StringTie	transcript	101991854	102028662	1000	+	.	gene_id "MSTRG.98495"; transcript_id "MSTRG.98495.103";
chr2	StringTie	exon	101991854	101992033	1000	+	.	gene_id "MSTRG.98495"; transcript_id "MSTRG.98495.103"; exon_number "1";
chr2	StringTie	exon	102008515	102008642	1000	+	.	gene_id "MSTRG.98495"; transcript_id "MSTRG.98495.103"; exon_number "2";
chr2	StringTie	exon	102009562	102009826	1000	+	.	gene_id "MSTRG.98495"; transcript_id "MSTRG.98495.103"; exon_number "3";
chr2	StringTie	exon	102015871	102016051	1000	+	.	gene_id "MSTRG.98495"; transcript_id "MSTRG.98495.103"; exon_number "4";
chr2	StringTie	exon	102019638	102019812	1000	+	.	gene_id "MSTRG.98495"; transcript_id "MSTRG.98495.103"; exon_number "5";
chr2	StringTie	exon	102022187	102022249	1000	+	.	gene_id "MSTRG.98495"; transcript_id "MSTRG.98495.103"; exon_number "6";
chr2	StringTie	exon	102024533	102024668	1000	+	.	gene_id "MSTRG.98495"; transcript_id "MSTRG.98495.103"; exon_number "7";
chr2	StringTie	exon	102026111	102026253	1000	+	.	gene_id "MSTRG.98495"; transcript_id "MSTRG.98495.103"; exon_number "8";
chr2	StringTie	exon	102027714	102028662	1000	+	.	gene_id "MSTRG.98495"; transcript_id "MSTRG.98495.103"; exon_number "9";
chr2	StringTie	transcript	101991897	102028475	1000	+	.	gene_id "MSTRG.98495"; transcript_id "MSTRG.98495.104";
chr2	StringTie	exon	101991897	101991996	1000	+	.	gene_id "MSTRG.98495"; transcript_id "MSTRG.98495.104"; exon_number "1";
chr2	StringTie	exon	102008515	102008642	1000	+	.	gene_id "MSTRG.98495"; transcript_id "MSTRG.98495.104"; exon_number "2";
chr2	StringTie	exon	102009562	102009826	1000	+	.	gene_id "MSTRG.98495"; transcript_id "MSTRG.98495.104"; exon_number "3";
chr2	StringTie	exon	102015871	102016051	1000	+	.	gene_id "MSTRG.98495"; transcript_id "MSTRG.98495.104"; exon_number "4";
chr2	StringTie	exon	102019638	102019812	1000	+	.	gene_id "MSTRG.98495"; transcript_id "MSTRG.98495.104"; exon_number "5";
chr2	StringTie	exon	102022187	102022249	1000	+	.	gene_id "MSTRG.98495"; transcript_id "MSTRG.98495.104"; exon_number "6";
chr2	StringTie	exon	102024533	102024668	1000	+	.	gene_id "MSTRG.98495"; transcript_id "MSTRG.98495.104"; exon_number "7";
chr2	StringTie	exon	102026111	102026247	1000	+	.	gene_id "MSTRG.98495"; transcript_id "MSTRG.98495.104"; exon_number "8";
chr2	StringTie	exon	102028224	102028475	1000	+	.	gene_id "MSTRG.98495"; transcript_id "MSTRG.98495.104"; exon_number "9";
chr2	StringTie	transcript	101991897	102028815	1000	+	.	gene_id "MSTRG.98495"; transcript_id "MSTRG.98495.105";
chr2	StringTie	exon	101991897	101992011	1000	+	.	gene_id "MSTRG.98495"; transcript_id "MSTRG.98495.105"; exon_number "1";
chr2	StringTie	exon	102008515	102008642	1000	+	.	gene_id "MSTRG.98495"; transcript_id "MSTRG.98495.105"; exon_number "2";
chr2	StringTie	exon	102009562	102009826	1000	+	.	gene_id "MSTRG.98495"; transcript_id "MSTRG.98495.105"; exon_number "3";
chr2	StringTie	exon	102015871	102016051	1000	+	.	gene_id "MSTRG.98495"; transcript_id "MSTRG.98495.105"; exon_number "4";
chr2	StringTie	exon	102018374	102018548	1000	+	.	gene_id "MSTRG.98495"; transcript_id "MSTRG.98495.105"; exon_number "5";
chr2	StringTie	exon	102019660	102019812	1000	+	.	gene_id "MSTRG.98495"; transcript_id "MSTRG.98495.105"; exon_number "6";
chr2	StringTie	exon	102022187	102022249	1000	+	.	gene_id "MSTRG.98495"; transcript_id "MSTRG.98495.105"; exon_number "7";
chr2	StringTie	exon	102024533	102024668	1000	+	.	gene_id "MSTRG.98495"; transcript_id "MSTRG.98495.105"; exon_number "8";
chr2	StringTie	exon	102026111	102026253	1000	+	.	gene_id "MSTRG.98495"; transcript_id "MSTRG.98495.105"; exon_number "9";
chr2	StringTie	exon	102028226	102028815	1000	+	.	gene_id "MSTRG.98495"; transcript_id "MSTRG.98495.105"; exon_number "10";
chr2	StringTie	transcript	101991911	102028431	1000	+	.	gene_id "MSTRG.98495"; transcript_id "MSTRG.98495.106";
chr2	StringTie	exon	101991911	101991996	1000	+	.	gene_id "MSTRG.98495"; transcript_id "MSTRG.98495.106"; exon_number "1";
chr2	StringTie	exon	102008515	102008642	1000	+	.	gene_id "MSTRG.98495"; transcript_id "MSTRG.98495.106"; exon_number "2";
chr2	StringTie	exon	102009562	102009640	1000	+	.	gene_id "MSTRG.98495"; transcript_id "MSTRG.98495.106"; exon_number "3";
chr2	StringTie	exon	102009722	102009826	1000	+	.	gene_id "MSTRG.98495"; transcript_id "MSTRG.98495.106"; exon_number "4";
chr2	StringTie	exon	102015871	102016051	1000	+	.	gene_id "MSTRG.98495"; transcript_id "MSTRG.98495.106"; exon_number "5";
chr2	StringTie	exon	102019660	102019812	1000	+	.	gene_id "MSTRG.98495"; transcript_id "MSTRG.98495.106"; exon_number "6";
chr2	StringTie	exon	102022187	102022249	1000	+	.	gene_id "MSTRG.98495"; transcript_id "MSTRG.98495.106"; exon_number "7";
chr2	StringTie	exon	102024533	102024668	1000	+	.	gene_id "MSTRG.98495"; transcript_id "MSTRG.98495.106"; exon_number "8";
chr2	StringTie	exon	102026111	102026253	1000	+	.	gene_id "MSTRG.98495"; transcript_id "MSTRG.98495.106"; exon_number "9";
chr2	StringTie	exon	102028226	102028431	1000	+	.	gene_id "MSTRG.98495"; transcript_id "MSTRG.98495.106"; exon_number "10";
chr2	StringTie	transcript	101991960	102028545	1000	+	.	gene_id "MSTRG.98495"; transcript_id "MSTRG.98495.107";
chr2	StringTie	exon	101991960	101992033	1000	+	.	gene_id "MSTRG.98495"; transcript_id "MSTRG.98495.107"; exon_number "1";
chr2	StringTie	exon	102008515	102008642	1000	+	.	gene_id "MSTRG.98495"; transcript_id "MSTRG.98495.107"; exon_number "2";
chr2	StringTie	exon	102009562	102009826	1000	+	.	gene_id "MSTRG.98495"; transcript_id "MSTRG.98495.107"; exon_number "3";
chr2	StringTie	exon	102015871	102016051	1000	+	.	gene_id "MSTRG.98495"; transcript_id "MSTRG.98495.107"; exon_number "4";
chr2	StringTie	exon	102018374	102019812	1000	+	.	gene_id "MSTRG.98495"; transcript_id "MSTRG.98495.107"; exon_number "5";
chr2	StringTie	exon	102022187	102022249	1000	+	.	gene_id "MSTRG.98495"; transcript_id "MSTRG.98495.107"; exon_number "6";
chr2	StringTie	exon	102024533	102024668	1000	+	.	gene_id "MSTRG.98495"; transcript_id "MSTRG.98495.107"; exon_number "7";
chr2	StringTie	exon	102026111	102026253	1000	+	.	gene_id "MSTRG.98495"; transcript_id "MSTRG.98495.107"; exon_number "8";
chr2	StringTie	exon	102028226	102028545	1000	+	.	gene_id "MSTRG.98495"; transcript_id "MSTRG.98495.107"; exon_number "9";
chr2	StringTie	transcript	101962078	101988991	1000	+	.	gene_id "MSTRG.98495"; transcript_id "MSTRG.98495.11";
chr2	StringTie	exon	101962078	101962168	1000	+	.	gene_id "MSTRG.98495"; transcript_id "MSTRG.98495.11"; exon_number "1";
chr2	StringTie	exon	101964700	101964837	1000	+	.	gene_id "MSTRG.98495"; transcript_id "MSTRG.98495.11"; exon_number "2";
chr2	StringTie	exon	101975771	101975897	1000	+	.	gene_id "MSTRG.98495"; transcript_id "MSTRG.98495.11"; exon_number "3";
chr2	StringTie	exon	101983692	101983821	1000	+	.	gene_id "MSTRG.98495"; transcript_id "MSTRG.98495.11"; exon_number "4";
chr2	StringTie	exon	101984584	101987320	1000	+	.	gene_id "MSTRG.98495"; transcript_id "MSTRG.98495.11"; exon_number "5";
chr2	StringTie	exon	101987982	101988213	1000	+	.	gene_id "MSTRG.98495"; transcript_id "MSTRG.98495.11"; exon_number "6";
chr2	StringTie	exon	101988878	101988991	1000	+	.	gene_id "MSTRG.98495"; transcript_id "MSTRG.98495.11"; exon_number "7";
chr2	StringTie	transcript	101991997	102028403	1000	+	.	gene_id "MSTRG.98495"; transcript_id "MSTRG.98495.110";
chr2	StringTie	exon	101991997	101992011	1000	+	.	gene_id "MSTRG.98495"; transcript_id "MSTRG.98495.110"; exon_number "1";
chr2	StringTie	exon	102009562	102009826	1000	+	.	gene_id "MSTRG.98495"; transcript_id "MSTRG.98495.110"; exon_number "2";
chr2	StringTie	exon	102015871	102016051	1000	+	.	gene_id "MSTRG.98495"; transcript_id "MSTRG.98495.110"; exon_number "3";
chr2	StringTie	exon	102019660	102019812	1000	+	.	gene_id "MSTRG.98495"; transcript_id "MSTRG.98495.110"; exon_number "4";
chr2	StringTie	exon	102022187	102022249	1000	+	.	gene_id "MSTRG.98495"; transcript_id "MSTRG.98495.110"; exon_number "5";
chr2	StringTie	exon	102024533	102024668	1000	+	.	gene_id "MSTRG.98495"; transcript_id "MSTRG.98495.110"; exon_number "6";
chr2	StringTie	exon	102026111	102026253	1000	+	.	gene_id "MSTRG.98495"; transcript_id "MSTRG.98495.110"; exon_number "7";
chr2	StringTie	exon	102028226	102028403	1000	+	.	gene_id "MSTRG.98495"; transcript_id "MSTRG.98495.110"; exon_number "8";
chr2	StringTie	transcript	101998898	102028639	1000	+	.	gene_id "MSTRG.98495"; transcript_id "MSTRG.98495.111";
chr2	StringTie	exon	101998898	101999116	1000	+	.	gene_id "MSTRG.98495"; transcript_id "MSTRG.98495.111"; exon_number "1";
chr2	StringTie	exon	102008515	102008642	1000	+	.	gene_id "MSTRG.98495"; transcript_id "MSTRG.98495.111"; exon_number "2";
chr2	StringTie	exon	102009722	102009826	1000	+	.	gene_id "MSTRG.98495"; transcript_id "MSTRG.98495.111"; exon_number "3";
chr2	StringTie	exon	102015871	102016051	1000	+	.	gene_id "MSTRG.98495"; transcript_id "MSTRG.98495.111"; exon_number "4";
chr2	StringTie	exon	102019638	102019812	1000	+	.	gene_id "MSTRG.98495"; transcript_id "MSTRG.98495.111"; exon_number "5";
chr2	StringTie	exon	102022187	102022249	1000	+	.	gene_id "MSTRG.98495"; transcript_id "MSTRG.98495.111"; exon_number "6";
chr2	StringTie	exon	102024533	102024668	1000	+	.	gene_id "MSTRG.98495"; transcript_id "MSTRG.98495.111"; exon_number "7";
chr2	StringTie	exon	102026111	102026253	1000	+	.	gene_id "MSTRG.98495"; transcript_id "MSTRG.98495.111"; exon_number "8";
chr2	StringTie	exon	102028226	102028639	1000	+	.	gene_id "MSTRG.98495"; transcript_id "MSTRG.98495.111"; exon_number "9";
chr2	StringTie	transcript	101998915	102028434	1000	+	.	gene_id "MSTRG.98495"; transcript_id "MSTRG.98495.112";
chr2	StringTie	exon	101998915	101998936	1000	+	.	gene_id "MSTRG.98495"; transcript_id "MSTRG.98495.112"; exon_number "1";
chr2	StringTie	exon	102008515	102008642	1000	+	.	gene_id "MSTRG.98495"; transcript_id "MSTRG.98495.112"; exon_number "2";
chr2	StringTie	exon	102009562	102009826	1000	+	.	gene_id "MSTRG.98495"; transcript_id "MSTRG.98495.112"; exon_number "3";
chr2	StringTie	exon	102015871	102016051	1000	+	.	gene_id "MSTRG.98495"; transcript_id "MSTRG.98495.112"; exon_number "4";
chr2	StringTie	exon	102019638	102019812	1000	+	.	gene_id "MSTRG.98495"; transcript_id "MSTRG.98495.112"; exon_number "5";
chr2	StringTie	exon	102022187	102022249	1000	+	.	gene_id "MSTRG.98495"; transcript_id "MSTRG.98495.112"; exon_number "6";
chr2	StringTie	exon	102024533	102024668	1000	+	.	gene_id "MSTRG.98495"; transcript_id "MSTRG.98495.112"; exon_number "7";
chr2	StringTie	exon	102026111	102026253	1000	+	.	gene_id "MSTRG.98495"; transcript_id "MSTRG.98495.112"; exon_number "8";
chr2	StringTie	exon	102028226	102028434	1000	+	.	gene_id "MSTRG.98495"; transcript_id "MSTRG.98495.112"; exon_number "9";
chr2	StringTie	transcript	101998941	102031327	1000	+	.	gene_id "MSTRG.98495"; transcript_id "MSTRG.98495.113";
chr2	StringTie	exon	101998941	101999116	1000	+	.	gene_id "MSTRG.98495"; transcript_id "MSTRG.98495.113"; exon_number "1";
chr2	StringTie	exon	102008515	102008642	1000	+	.	gene_id "MSTRG.98495"; transcript_id "MSTRG.98495.113"; exon_number "2";
chr2	StringTie	exon	102009562	102009826	1000	+	.	gene_id "MSTRG.98495"; transcript_id "MSTRG.98495.113"; exon_number "3";
chr2	StringTie	exon	102015871	102016051	1000	+	.	gene_id "MSTRG.98495"; transcript_id "MSTRG.98495.113"; exon_number "4";
chr2	StringTie	exon	102019638	102019812	1000	+	.	gene_id "MSTRG.98495"; transcript_id "MSTRG.98495.113"; exon_number "5";
chr2	StringTie	exon	102022187	102022249	1000	+	.	gene_id "MSTRG.98495"; transcript_id "MSTRG.98495.113"; exon_number "6";
chr2	StringTie	exon	102024533	102024668	1000	+	.	gene_id "MSTRG.98495"; transcript_id "MSTRG.98495.113"; exon_number "7";
chr2	StringTie	exon	102026111	102026253	1000	+	.	gene_id "MSTRG.98495"; transcript_id "MSTRG.98495.113"; exon_number "8";
chr2	StringTie	exon	102028226	102028427	1000	+	.	gene_id "MSTRG.98495"; transcript_id "MSTRG.98495.113"; exon_number "9";
chr2	StringTie	exon	102031303	102031327	1000	+	.	gene_id "MSTRG.98495"; transcript_id "MSTRG.98495.113"; exon_number "10";
chr2	StringTie	transcript	101998949	102028544	1000	+	.	gene_id "MSTRG.98495"; transcript_id "MSTRG.98495.114";
chr2	StringTie	exon	101998949	101999116	1000	+	.	gene_id "MSTRG.98495"; transcript_id "MSTRG.98495.114"; exon_number "1";
chr2	StringTie	exon	102009562	102009826	1000	+	.	gene_id "MSTRG.98495"; transcript_id "MSTRG.98495.114"; exon_number "2";
chr2	StringTie	exon	102015871	102016051	1000	+	.	gene_id "MSTRG.98495"; transcript_id "MSTRG.98495.114"; exon_number "3";
chr2	StringTie	exon	102019638	102019812	1000	+	.	gene_id "MSTRG.98495"; transcript_id "MSTRG.98495.114"; exon_number "4";
chr2	StringTie	exon	102022187	102022249	1000	+	.	gene_id "MSTRG.98495"; transcript_id "MSTRG.98495.114"; exon_number "5";
chr2	StringTie	exon	102024533	102024668	1000	+	.	gene_id "MSTRG.98495"; transcript_id "MSTRG.98495.114"; exon_number "6";
chr2	StringTie	exon	102026111	102026253	1000	+	.	gene_id "MSTRG.98495"; transcript_id "MSTRG.98495.114"; exon_number "7";
chr2	StringTie	exon	102028226	102028544	1000	+	.	gene_id "MSTRG.98495"; transcript_id "MSTRG.98495.114"; exon_number "8";
chr2	StringTie	transcript	101998975	102028555	1000	+	.	gene_id "MSTRG.98495"; transcript_id "MSTRG.98495.115";
chr2	StringTie	exon	101998975	101999116	1000	+	.	gene_id "MSTRG.98495"; transcript_id "MSTRG.98495.115"; exon_number "1";
chr2	StringTie	exon	102008515	102008642	1000	+	.	gene_id "MSTRG.98495"; transcript_id "MSTRG.98495.115"; exon_number "2";
chr2	StringTie	exon	102009722	102009826	1000	+	.	gene_id "MSTRG.98495"; transcript_id "MSTRG.98495.115"; exon_number "3";
chr2	StringTie	exon	102015871	102016051	1000	+	.	gene_id "MSTRG.98495"; transcript_id "MSTRG.98495.115"; exon_number "4";
chr2	StringTie	exon	102019660	102019812	1000	+	.	gene_id "MSTRG.98495"; transcript_id "MSTRG.98495.115"; exon_number "5";
chr2	StringTie	exon	102022187	102022249	1000	+	.	gene_id "MSTRG.98495"; transcript_id "MSTRG.98495.115"; exon_number "6";
chr2	StringTie	exon	102024533	102024668	1000	+	.	gene_id "MSTRG.98495"; transcript_id "MSTRG.98495.115"; exon_number "7";
chr2	StringTie	exon	102026111	102026253	1000	+	.	gene_id "MSTRG.98495"; transcript_id "MSTRG.98495.115"; exon_number "8";
chr2	StringTie	exon	102028226	102028555	1000	+	.	gene_id "MSTRG.98495"; transcript_id "MSTRG.98495.115"; exon_number "9";
chr2	StringTie	transcript	101998986	102179910	1000	+	.	gene_id "MSTRG.98495"; transcript_id "MSTRG.98495.116";
chr2	StringTie	exon	101998986	101999116	1000	+	.	gene_id "MSTRG.98495"; transcript_id "MSTRG.98495.116"; exon_number "1";
chr2	StringTie	exon	102008515	102008642	1000	+	.	gene_id "MSTRG.98495"; transcript_id "MSTRG.98495.116"; exon_number "2";
chr2	StringTie	exon	102009562	102009826	1000	+	.	gene_id "MSTRG.98495"; transcript_id "MSTRG.98495.116"; exon_number "3";
chr2	StringTie	exon	102015871	102016051	1000	+	.	gene_id "MSTRG.98495"; transcript_id "MSTRG.98495.116"; exon_number "4";
chr2	StringTie	exon	102019638	102019812	1000	+	.	gene_id "MSTRG.98495"; transcript_id "MSTRG.98495.116"; exon_number "5";
chr2	StringTie	exon	102022187	102022249	1000	+	.	gene_id "MSTRG.98495"; transcript_id "MSTRG.98495.116"; exon_number "6";
chr2	StringTie	exon	102024533	102024668	1000	+	.	gene_id "MSTRG.98495"; transcript_id "MSTRG.98495.116"; exon_number "7";
chr2	StringTie	exon	102026111	102026253	1000	+	.	gene_id "MSTRG.98495"; transcript_id "MSTRG.98495.116"; exon_number "8";
chr2	StringTie	exon	102028226	102028427	1000	+	.	gene_id "MSTRG.98495"; transcript_id "MSTRG.98495.116"; exon_number "9";
chr2	StringTie	exon	102043651	102043764	1000	+	.	gene_id "MSTRG.98495"; transcript_id "MSTRG.98495.116"; exon_number "10";
chr2	StringTie	exon	102043974	102044272	1000	+	.	gene_id "MSTRG.98495"; transcript_id "MSTRG.98495.116"; exon_number "11";
chr2	StringTie	exon	102057397	102058874	1000	+	.	gene_id "MSTRG.98495"; transcript_id "MSTRG.98495.116"; exon_number "12";
chr2	StringTie	exon	102064544	102064646	1000	+	.	gene_id "MSTRG.98495"; transcript_id "MSTRG.98495.116"; exon_number "13";
chr2	StringTie	exon	102069633	102069814	1000	+	.	gene_id "MSTRG.98495"; transcript_id "MSTRG.98495.116"; exon_number "14";
chr2	StringTie	exon	102153941	102154017	1000	+	.	gene_id "MSTRG.98495"; transcript_id "MSTRG.98495.116"; exon_number "15";
chr2	StringTie	exon	102157719	102157785	1000	+	.	gene_id "MSTRG.98495"; transcript_id "MSTRG.98495.116"; exon_number "16";
chr2	StringTie	exon	102164774	102165304	1000	+	.	gene_id "MSTRG.98495"; transcript_id "MSTRG.98495.116"; exon_number "17";
chr2	StringTie	exon	102166113	102166281	1000	+	.	gene_id "MSTRG.98495"; transcript_id "MSTRG.98495.116"; exon_number "18";
chr2	StringTie	exon	102168598	102168663	1000	+	.	gene_id "MSTRG.98495"; transcript_id "MSTRG.98495.116"; exon_number "19";
chr2	StringTie	exon	102171801	102171918	1000	+	.	gene_id "MSTRG.98495"; transcript_id "MSTRG.98495.116"; exon_number "20";
chr2	StringTie	exon	102172687	102172838	1000	+	.	gene_id "MSTRG.98495"; transcript_id "MSTRG.98495.116"; exon_number "21";
chr2	StringTie	exon	102174587	102174730	1000	+	.	gene_id "MSTRG.98495"; transcript_id "MSTRG.98495.116"; exon_number "22";
chr2	StringTie	exon	102175478	102175645	1000	+	.	gene_id "MSTRG.98495"; transcript_id "MSTRG.98495.116"; exon_number "23";
chr2	StringTie	exon	102176353	102179910	1000	+	.	gene_id "MSTRG.98495"; transcript_id "MSTRG.98495.116"; exon_number "24";
chr2	StringTie	transcript	102000178	102028605	1000	+	.	gene_id "MSTRG.98495"; transcript_id "MSTRG.98495.118";
chr2	StringTie	exon	102000178	102000323	1000	+	.	gene_id "MSTRG.98495"; transcript_id "MSTRG.98495.118"; exon_number "1";
chr2	StringTie	exon	102008515	102008642	1000	+	.	gene_id "MSTRG.98495"; transcript_id "MSTRG.98495.118"; exon_number "2";
chr2	StringTie	exon	102009562	102009826	1000	+	.	gene_id "MSTRG.98495"; transcript_id "MSTRG.98495.118"; exon_number "3";
chr2	StringTie	exon	102015871	102016051	1000	+	.	gene_id "MSTRG.98495"; transcript_id "MSTRG.98495.118"; exon_number "4";
chr2	StringTie	exon	102019638	102019812	1000	+	.	gene_id "MSTRG.98495"; transcript_id "MSTRG.98495.118"; exon_number "5";
chr2	StringTie	exon	102022187	102022249	1000	+	.	gene_id "MSTRG.98495"; transcript_id "MSTRG.98495.118"; exon_number "6";
chr2	StringTie	exon	102024533	102024668	1000	+	.	gene_id "MSTRG.98495"; transcript_id "MSTRG.98495.118"; exon_number "7";
chr2	StringTie	exon	102026111	102026253	1000	+	.	gene_id "MSTRG.98495"; transcript_id "MSTRG.98495.118"; exon_number "8";
chr2	StringTie	exon	102028226	102028605	1000	+	.	gene_id "MSTRG.98495"; transcript_id "MSTRG.98495.118"; exon_number "9";
chr2	StringTie	transcript	102000961	102058410	1000	+	.	gene_id "MSTRG.98495"; transcript_id "MSTRG.98495.119";
chr2	StringTie	exon	102000961	102006592	1000	+	.	gene_id "MSTRG.98495"; transcript_id "MSTRG.98495.119"; exon_number "1";
chr2	StringTie	exon	102008515	102008642	1000	+	.	gene_id "MSTRG.98495"; transcript_id "MSTRG.98495.119"; exon_number "2";
chr2	StringTie	exon	102009562	102009826	1000	+	.	gene_id "MSTRG.98495"; transcript_id "MSTRG.98495.119"; exon_number "3";
chr2	StringTie	exon	102015871	102016051	1000	+	.	gene_id "MSTRG.98495"; transcript_id "MSTRG.98495.119"; exon_number "4";
chr2	StringTie	exon	102019638	102019812	1000	+	.	gene_id "MSTRG.98495"; transcript_id "MSTRG.98495.119"; exon_number "5";
chr2	StringTie	exon	102022187	102022249	1000	+	.	gene_id "MSTRG.98495"; transcript_id "MSTRG.98495.119"; exon_number "6";
chr2	StringTie	exon	102024533	102024668	1000	+	.	gene_id "MSTRG.98495"; transcript_id "MSTRG.98495.119"; exon_number "7";
chr2	StringTie	exon	102026111	102026253	1000	+	.	gene_id "MSTRG.98495"; transcript_id "MSTRG.98495.119"; exon_number "8";
chr2	StringTie	exon	102028226	102028427	1000	+	.	gene_id "MSTRG.98495"; transcript_id "MSTRG.98495.119"; exon_number "9";
chr2	StringTie	exon	102031303	102031469	1000	+	.	gene_id "MSTRG.98495"; transcript_id "MSTRG.98495.119"; exon_number "10";
chr2	StringTie	exon	102043651	102043764	1000	+	.	gene_id "MSTRG.98495"; transcript_id "MSTRG.98495.119"; exon_number "11";
chr2	StringTie	exon	102043974	102044272	1000	+	.	gene_id "MSTRG.98495"; transcript_id "MSTRG.98495.119"; exon_number "12";
chr2	StringTie	exon	102044526	102044703	1000	+	.	gene_id "MSTRG.98495"; transcript_id "MSTRG.98495.119"; exon_number "13";
chr2	StringTie	exon	102057397	102058410	1000	+	.	gene_id "MSTRG.98495"; transcript_id "MSTRG.98495.119"; exon_number "14";
chr2	StringTie	transcript	101962081	101989030	1000	+	.	gene_id "MSTRG.98495"; transcript_id "MSTRG.98495.12";
chr2	StringTie	exon	101962081	101962168	1000	+	.	gene_id "MSTRG.98495"; transcript_id "MSTRG.98495.12"; exon_number "1";
chr2	StringTie	exon	101964700	101964837	1000	+	.	gene_id "MSTRG.98495"; transcript_id "MSTRG.98495.12"; exon_number "2";
chr2	StringTie	exon	101983692	101983821	1000	+	.	gene_id "MSTRG.98495"; transcript_id "MSTRG.98495.12"; exon_number "3";
chr2	StringTie	exon	101984584	101984656	1000	+	.	gene_id "MSTRG.98495"; transcript_id "MSTRG.98495.12"; exon_number "4";
chr2	StringTie	exon	101987949	101988213	1000	+	.	gene_id "MSTRG.98495"; transcript_id "MSTRG.98495.12"; exon_number "5";
chr2	StringTie	exon	101988878	101989030	1000	+	.	gene_id "MSTRG.98495"; transcript_id "MSTRG.98495.12"; exon_number "6";
chr2	StringTie	transcript	102001891	102031329	1000	+	.	gene_id "MSTRG.98495"; transcript_id "MSTRG.98495.120";
chr2	StringTie	exon	102001891	102002027	1000	+	.	gene_id "MSTRG.98495"; transcript_id "MSTRG.98495.120"; exon_number "1";
chr2	StringTie	exon	102008515	102008642	1000	+	.	gene_id "MSTRG.98495"; transcript_id "MSTRG.98495.120"; exon_number "2";
chr2	StringTie	exon	102009562	102009826	1000	+	.	gene_id "MSTRG.98495"; transcript_id "MSTRG.98495.120"; exon_number "3";
chr2	StringTie	exon	102015871	102016051	1000	+	.	gene_id "MSTRG.98495"; transcript_id "MSTRG.98495.120"; exon_number "4";
chr2	StringTie	exon	102019638	102019812	1000	+	.	gene_id "MSTRG.98495"; transcript_id "MSTRG.98495.120"; exon_number "5";
chr2	StringTie	exon	102022187	102022249	1000	+	.	gene_id "MSTRG.98495"; transcript_id "MSTRG.98495.120"; exon_number "6";
chr2	StringTie	exon	102024533	102024668	1000	+	.	gene_id "MSTRG.98495"; transcript_id "MSTRG.98495.120"; exon_number "7";
chr2	StringTie	exon	102026111	102026253	1000	+	.	gene_id "MSTRG.98495"; transcript_id "MSTRG.98495.120"; exon_number "8";
chr2	StringTie	exon	102028226	102028427	1000	+	.	gene_id "MSTRG.98495"; transcript_id "MSTRG.98495.120"; exon_number "9";
chr2	StringTie	exon	102031303	102031329	1000	+	.	gene_id "MSTRG.98495"; transcript_id "MSTRG.98495.120"; exon_number "10";
chr2	StringTie	transcript	102001985	102031425	1000	+	.	gene_id "MSTRG.98495"; transcript_id "MSTRG.98495.121";
chr2	StringTie	exon	102001985	102002027	1000	+	.	gene_id "MSTRG.98495"; transcript_id "MSTRG.98495.121"; exon_number "1";
chr2	StringTie	exon	102008515	102008642	1000	+	.	gene_id "MSTRG.98495"; transcript_id "MSTRG.98495.121"; exon_number "2";
chr2	StringTie	exon	102009562	102009826	1000	+	.	gene_id "MSTRG.98495"; transcript_id "MSTRG.98495.121"; exon_number "3";
chr2	StringTie	exon	102015871	102016051	1000	+	.	gene_id "MSTRG.98495"; transcript_id "MSTRG.98495.121"; exon_number "4";
chr2	StringTie	exon	102019638	102019812	1000	+	.	gene_id "MSTRG.98495"; transcript_id "MSTRG.98495.121"; exon_number "5";
chr2	StringTie	exon	102020676	102021253	1000	+	.	gene_id "MSTRG.98495"; transcript_id "MSTRG.98495.121"; exon_number "6";
chr2	StringTie	exon	102022187	102022249	1000	+	.	gene_id "MSTRG.98495"; transcript_id "MSTRG.98495.121"; exon_number "7";
chr2	StringTie	exon	102024533	102024668	1000	+	.	gene_id "MSTRG.98495"; transcript_id "MSTRG.98495.121"; exon_number "8";
chr2	StringTie	exon	102026111	102026253	1000	+	.	gene_id "MSTRG.98495"; transcript_id "MSTRG.98495.121"; exon_number "9";
chr2	StringTie	exon	102028226	102028427	1000	+	.	gene_id "MSTRG.98495"; transcript_id "MSTRG.98495.121"; exon_number "10";
chr2	StringTie	exon	102031303	102031425	1000	+	.	gene_id "MSTRG.98495"; transcript_id "MSTRG.98495.121"; exon_number "11";
chr2	StringTie	transcript	102006169	102028638	1000	+	.	gene_id "MSTRG.98495"; transcript_id "MSTRG.98495.123";
chr2	StringTie	exon	102006169	102006592	1000	+	.	gene_id "MSTRG.98495"; transcript_id "MSTRG.98495.123"; exon_number "1";
chr2	StringTie	exon	102008515	102008642	1000	+	.	gene_id "MSTRG.98495"; transcript_id "MSTRG.98495.123"; exon_number "2";
chr2	StringTie	exon	102009562	102009826	1000	+	.	gene_id "MSTRG.98495"; transcript_id "MSTRG.98495.123"; exon_number "3";
chr2	StringTie	exon	102015871	102016051	1000	+	.	gene_id "MSTRG.98495"; transcript_id "MSTRG.98495.123"; exon_number "4";
chr2	StringTie	exon	102019660	102019812	1000	+	.	gene_id "MSTRG.98495"; transcript_id "MSTRG.98495.123"; exon_number "5";
chr2	StringTie	exon	102022187	102022249	1000	+	.	gene_id "MSTRG.98495"; transcript_id "MSTRG.98495.123"; exon_number "6";
chr2	StringTie	exon	102024533	102024668	1000	+	.	gene_id "MSTRG.98495"; transcript_id "MSTRG.98495.123"; exon_number "7";
chr2	StringTie	exon	102026111	102026253	1000	+	.	gene_id "MSTRG.98495"; transcript_id "MSTRG.98495.123"; exon_number "8";
chr2	StringTie	exon	102028226	102028638	1000	+	.	gene_id "MSTRG.98495"; transcript_id "MSTRG.98495.123"; exon_number "9";
chr2	StringTie	transcript	102006261	102041421	1000	+	.	gene_id "MSTRG.98495"; transcript_id "MSTRG.98495.124";
chr2	StringTie	exon	102006261	102006592	1000	+	.	gene_id "MSTRG.98495"; transcript_id "MSTRG.98495.124"; exon_number "1";
chr2	StringTie	exon	102008515	102008642	1000	+	.	gene_id "MSTRG.98495"; transcript_id "MSTRG.98495.124"; exon_number "2";
chr2	StringTie	exon	102009562	102009826	1000	+	.	gene_id "MSTRG.98495"; transcript_id "MSTRG.98495.124"; exon_number "3";
chr2	StringTie	exon	102015871	102016051	1000	+	.	gene_id "MSTRG.98495"; transcript_id "MSTRG.98495.124"; exon_number "4";
chr2	StringTie	exon	102019638	102019812	1000	+	.	gene_id "MSTRG.98495"; transcript_id "MSTRG.98495.124"; exon_number "5";
chr2	StringTie	exon	102022187	102022249	1000	+	.	gene_id "MSTRG.98495"; transcript_id "MSTRG.98495.124"; exon_number "6";
chr2	StringTie	exon	102024533	102024668	1000	+	.	gene_id "MSTRG.98495"; transcript_id "MSTRG.98495.124"; exon_number "7";
chr2	StringTie	exon	102026111	102026253	1000	+	.	gene_id "MSTRG.98495"; transcript_id "MSTRG.98495.124"; exon_number "8";
chr2	StringTie	exon	102028226	102028427	1000	+	.	gene_id "MSTRG.98495"; transcript_id "MSTRG.98495.124"; exon_number "9";
chr2	StringTie	exon	102041394	102041421	1000	+	.	gene_id "MSTRG.98495"; transcript_id "MSTRG.98495.124"; exon_number "10";
chr2	StringTie	transcript	102006450	102028544	1000	+	.	gene_id "MSTRG.98495"; transcript_id "MSTRG.98495.125";
chr2	StringTie	exon	102006450	102006592	1000	+	.	gene_id "MSTRG.98495"; transcript_id "MSTRG.98495.125"; exon_number "1";
chr2	StringTie	exon	102008515	102008642	1000	+	.	gene_id "MSTRG.98495"; transcript_id "MSTRG.98495.125"; exon_number "2";
chr2	StringTie	exon	102009722	102009826	1000	+	.	gene_id "MSTRG.98495"; transcript_id "MSTRG.98495.125"; exon_number "3";
chr2	StringTie	exon	102015871	102016051	1000	+	.	gene_id "MSTRG.98495"; transcript_id "MSTRG.98495.125"; exon_number "4";
chr2	StringTie	exon	102019638	102019812	1000	+	.	gene_id "MSTRG.98495"; transcript_id "MSTRG.98495.125"; exon_number "5";
chr2	StringTie	exon	102022187	102022249	1000	+	.	gene_id "MSTRG.98495"; transcript_id "MSTRG.98495.125"; exon_number "6";
chr2	StringTie	exon	102024533	102024668	1000	+	.	gene_id "MSTRG.98495"; transcript_id "MSTRG.98495.125"; exon_number "7";
chr2	StringTie	exon	102026111	102026253	1000	+	.	gene_id "MSTRG.98495"; transcript_id "MSTRG.98495.125"; exon_number "8";
chr2	StringTie	exon	102028226	102028544	1000	+	.	gene_id "MSTRG.98495"; transcript_id "MSTRG.98495.125"; exon_number "9";
chr2	StringTie	transcript	102006455	102028570	1000	+	.	gene_id "MSTRG.98495"; transcript_id "MSTRG.98495.126";
chr2	StringTie	exon	102006455	102006592	1000	+	.	gene_id "MSTRG.98495"; transcript_id "MSTRG.98495.126"; exon_number "1";
chr2	StringTie	exon	102008515	102008642	1000	+	.	gene_id "MSTRG.98495"; transcript_id "MSTRG.98495.126"; exon_number "2";
chr2	StringTie	exon	102009722	102009826	1000	+	.	gene_id "MSTRG.98495"; transcript_id "MSTRG.98495.126"; exon_number "3";
chr2	StringTie	exon	102015871	102016051	1000	+	.	gene_id "MSTRG.98495"; transcript_id "MSTRG.98495.126"; exon_number "4";
chr2	StringTie	exon	102019638	102019812	1000	+	.	gene_id "MSTRG.98495"; transcript_id "MSTRG.98495.126"; exon_number "5";
chr2	StringTie	exon	102022187	102022249	1000	+	.	gene_id "MSTRG.98495"; transcript_id "MSTRG.98495.126"; exon_number "6";
chr2	StringTie	exon	102024533	102024668	1000	+	.	gene_id "MSTRG.98495"; transcript_id "MSTRG.98495.126"; exon_number "7";
chr2	StringTie	exon	102026111	102026253	1000	+	.	gene_id "MSTRG.98495"; transcript_id "MSTRG.98495.126"; exon_number "8";
chr2	StringTie	exon	102028226	102028236	1000	+	.	gene_id "MSTRG.98495"; transcript_id "MSTRG.98495.126"; exon_number "9";
chr2	StringTie	exon	102028265	102028570	1000	+	.	gene_id "MSTRG.98495"; transcript_id "MSTRG.98495.126"; exon_number "10";
chr2	StringTie	transcript	102006465	102028474	1000	+	.	gene_id "MSTRG.98495"; transcript_id "MSTRG.98495.127";
chr2	StringTie	exon	102006465	102006592	1000	+	.	gene_id "MSTRG.98495"; transcript_id "MSTRG.98495.127"; exon_number "1";
chr2	StringTie	exon	102009562	102009826	1000	+	.	gene_id "MSTRG.98495"; transcript_id "MSTRG.98495.127"; exon_number "2";
chr2	StringTie	exon	102015871	102016051	1000	+	.	gene_id "MSTRG.98495"; transcript_id "MSTRG.98495.127"; exon_number "3";
chr2	StringTie	exon	102019638	102019812	1000	+	.	gene_id "MSTRG.98495"; transcript_id "MSTRG.98495.127"; exon_number "4";
chr2	StringTie	exon	102022187	102022249	1000	+	.	gene_id "MSTRG.98495"; transcript_id "MSTRG.98495.127"; exon_number "5";
chr2	StringTie	exon	102024533	102024668	1000	+	.	gene_id "MSTRG.98495"; transcript_id "MSTRG.98495.127"; exon_number "6";
chr2	StringTie	exon	102026111	102026253	1000	+	.	gene_id "MSTRG.98495"; transcript_id "MSTRG.98495.127"; exon_number "7";
chr2	StringTie	exon	102028226	102028474	1000	+	.	gene_id "MSTRG.98495"; transcript_id "MSTRG.98495.127"; exon_number "8";
chr2	StringTie	transcript	102006484	102028493	1000	+	.	gene_id "MSTRG.98495"; transcript_id "MSTRG.98495.128";
chr2	StringTie	exon	102006484	102006592	1000	+	.	gene_id "MSTRG.98495"; transcript_id "MSTRG.98495.128"; exon_number "1";
chr2	StringTie	exon	102008515	102008642	1000	+	.	gene_id "MSTRG.98495"; transcript_id "MSTRG.98495.128"; exon_number "2";
chr2	StringTie	exon	102009562	102009826	1000	+	.	gene_id "MSTRG.98495"; transcript_id "MSTRG.98495.128"; exon_number "3";
chr2	StringTie	exon	102015910	102016051	1000	+	.	gene_id "MSTRG.98495"; transcript_id "MSTRG.98495.128"; exon_number "4";
chr2	StringTie	exon	102019638	102019812	1000	+	.	gene_id "MSTRG.98495"; transcript_id "MSTRG.98495.128"; exon_number "5";
chr2	StringTie	exon	102022187	102022249	1000	+	.	gene_id "MSTRG.98495"; transcript_id "MSTRG.98495.128"; exon_number "6";
chr2	StringTie	exon	102024533	102024668	1000	+	.	gene_id "MSTRG.98495"; transcript_id "MSTRG.98495.128"; exon_number "7";
chr2	StringTie	exon	102026111	102026253	1000	+	.	gene_id "MSTRG.98495"; transcript_id "MSTRG.98495.128"; exon_number "8";
chr2	StringTie	exon	102028226	102028493	1000	+	.	gene_id "MSTRG.98495"; transcript_id "MSTRG.98495.128"; exon_number "9";
chr2	StringTie	transcript	102006567	102043666	1000	+	.	gene_id "MSTRG.98495"; transcript_id "MSTRG.98495.129";
chr2	StringTie	exon	102006567	102006592	1000	+	.	gene_id "MSTRG.98495"; transcript_id "MSTRG.98495.129"; exon_number "1";
chr2	StringTie	exon	102008515	102008642	1000	+	.	gene_id "MSTRG.98495"; transcript_id "MSTRG.98495.129"; exon_number "2";
chr2	StringTie	exon	102009562	102009826	1000	+	.	gene_id "MSTRG.98495"; transcript_id "MSTRG.98495.129"; exon_number "3";
chr2	StringTie	exon	102015871	102016051	1000	+	.	gene_id "MSTRG.98495"; transcript_id "MSTRG.98495.129"; exon_number "4";
chr2	StringTie	exon	102019638	102019812	1000	+	.	gene_id "MSTRG.98495"; transcript_id "MSTRG.98495.129"; exon_number "5";
chr2	StringTie	exon	102022187	102022249	1000	+	.	gene_id "MSTRG.98495"; transcript_id "MSTRG.98495.129"; exon_number "6";
chr2	StringTie	exon	102024533	102024668	1000	+	.	gene_id "MSTRG.98495"; transcript_id "MSTRG.98495.129"; exon_number "7";
chr2	StringTie	exon	102026111	102026253	1000	+	.	gene_id "MSTRG.98495"; transcript_id "MSTRG.98495.129"; exon_number "8";
chr2	StringTie	exon	102043651	102043666	1000	+	.	gene_id "MSTRG.98495"; transcript_id "MSTRG.98495.129"; exon_number "9";
chr2	StringTie	transcript	101962083	101989164	1000	+	.	gene_id "MSTRG.98495"; transcript_id "MSTRG.98495.13";
chr2	StringTie	exon	101962083	101962168	1000	+	.	gene_id "MSTRG.98495"; transcript_id "MSTRG.98495.13"; exon_number "1";
chr2	StringTie	exon	101964700	101964837	1000	+	.	gene_id "MSTRG.98495"; transcript_id "MSTRG.98495.13"; exon_number "2";
chr2	StringTie	exon	101983479	101983821	1000	+	.	gene_id "MSTRG.98495"; transcript_id "MSTRG.98495.13"; exon_number "3";
chr2	StringTie	exon	101984584	101989164	1000	+	.	gene_id "MSTRG.98495"; transcript_id "MSTRG.98495.13"; exon_number "4";
chr2	StringTie	transcript	102006787	102028637	1000	+	.	gene_id "MSTRG.98495"; transcript_id "MSTRG.98495.130";
chr2	StringTie	exon	102006787	102006861	1000	+	.	gene_id "MSTRG.98495"; transcript_id "MSTRG.98495.130"; exon_number "1";
chr2	StringTie	exon	102008515	102008642	1000	+	.	gene_id "MSTRG.98495"; transcript_id "MSTRG.98495.130"; exon_number "2";
chr2	StringTie	exon	102009562	102009826	1000	+	.	gene_id "MSTRG.98495"; transcript_id "MSTRG.98495.130"; exon_number "3";
chr2	StringTie	exon	102015871	102016051	1000	+	.	gene_id "MSTRG.98495"; transcript_id "MSTRG.98495.130"; exon_number "4";
chr2	StringTie	exon	102019638	102019812	1000	+	.	gene_id "MSTRG.98495"; transcript_id "MSTRG.98495.130"; exon_number "5";
chr2	StringTie	exon	102022187	102022249	1000	+	.	gene_id "MSTRG.98495"; transcript_id "MSTRG.98495.130"; exon_number "6";
chr2	StringTie	exon	102024533	102024668	1000	+	.	gene_id "MSTRG.98495"; transcript_id "MSTRG.98495.130"; exon_number "7";
chr2	StringTie	exon	102026111	102026253	1000	+	.	gene_id "MSTRG.98495"; transcript_id "MSTRG.98495.130"; exon_number "8";
chr2	StringTie	exon	102028226	102028637	1000	+	.	gene_id "MSTRG.98495"; transcript_id "MSTRG.98495.130"; exon_number "9";
chr2	StringTie	transcript	102008515	102028426	1000	+	.	gene_id "MSTRG.98495"; transcript_id "MSTRG.98495.131";
chr2	StringTie	exon	102008515	102008642	1000	+	.	gene_id "MSTRG.98495"; transcript_id "MSTRG.98495.131"; exon_number "1";
chr2	StringTie	exon	102009562	102009826	1000	+	.	gene_id "MSTRG.98495"; transcript_id "MSTRG.98495.131"; exon_number "2";
chr2	StringTie	exon	102015871	102016051	1000	+	.	gene_id "MSTRG.98495"; transcript_id "MSTRG.98495.131"; exon_number "3";
chr2	StringTie	exon	102019638	102019812	1000	+	.	gene_id "MSTRG.98495"; transcript_id "MSTRG.98495.131"; exon_number "4";
chr2	StringTie	exon	102022187	102022249	1000	+	.	gene_id "MSTRG.98495"; transcript_id "MSTRG.98495.131"; exon_number "5";
chr2	StringTie	exon	102024533	102024668	1000	+	.	gene_id "MSTRG.98495"; transcript_id "MSTRG.98495.131"; exon_number "6";
chr2	StringTie	exon	102026122	102026253	1000	+	.	gene_id "MSTRG.98495"; transcript_id "MSTRG.98495.131"; exon_number "7";
chr2	StringTie	exon	102028226	102028426	1000	+	.	gene_id "MSTRG.98495"; transcript_id "MSTRG.98495.131"; exon_number "8";
chr2	StringTie	transcript	102008515	102028422	1000	+	.	gene_id "MSTRG.98495"; transcript_id "MSTRG.98495.132";
chr2	StringTie	exon	102008515	102008586	1000	+	.	gene_id "MSTRG.98495"; transcript_id "MSTRG.98495.132"; exon_number "1";
chr2	StringTie	exon	102009722	102009826	1000	+	.	gene_id "MSTRG.98495"; transcript_id "MSTRG.98495.132"; exon_number "2";
chr2	StringTie	exon	102015871	102016051	1000	+	.	gene_id "MSTRG.98495"; transcript_id "MSTRG.98495.132"; exon_number "3";
chr2	StringTie	exon	102019638	102019812	1000	+	.	gene_id "MSTRG.98495"; transcript_id "MSTRG.98495.132"; exon_number "4";
chr2	StringTie	exon	102022187	102022249	1000	+	.	gene_id "MSTRG.98495"; transcript_id "MSTRG.98495.132"; exon_number "5";
chr2	StringTie	exon	102024533	102024668	1000	+	.	gene_id "MSTRG.98495"; transcript_id "MSTRG.98495.132"; exon_number "6";
chr2	StringTie	exon	102026111	102026253	1000	+	.	gene_id "MSTRG.98495"; transcript_id "MSTRG.98495.132"; exon_number "7";
chr2	StringTie	exon	102028226	102028422	1000	+	.	gene_id "MSTRG.98495"; transcript_id "MSTRG.98495.132"; exon_number "8";
chr2	StringTie	transcript	102018500	102028422	1000	+	.	gene_id "MSTRG.98495"; transcript_id "MSTRG.98495.135";
chr2	StringTie	exon	102018500	102018548	1000	+	.	gene_id "MSTRG.98495"; transcript_id "MSTRG.98495.135"; exon_number "1";
chr2	StringTie	exon	102019638	102019812	1000	+	.	gene_id "MSTRG.98495"; transcript_id "MSTRG.98495.135"; exon_number "2";
chr2	StringTie	exon	102022187	102022249	1000	+	.	gene_id "MSTRG.98495"; transcript_id "MSTRG.98495.135"; exon_number "3";
chr2	StringTie	exon	102024533	102024668	1000	+	.	gene_id "MSTRG.98495"; transcript_id "MSTRG.98495.135"; exon_number "4";
chr2	StringTie	exon	102026111	102026253	1000	+	.	gene_id "MSTRG.98495"; transcript_id "MSTRG.98495.135"; exon_number "5";
chr2	StringTie	exon	102028226	102028422	1000	+	.	gene_id "MSTRG.98495"; transcript_id "MSTRG.98495.135"; exon_number "6";
chr2	StringTie	transcript	102019101	102028605	1000	+	.	gene_id "MSTRG.98495"; transcript_id "MSTRG.98495.136";
chr2	StringTie	exon	102019101	102019313	1000	+	.	gene_id "MSTRG.98495"; transcript_id "MSTRG.98495.136"; exon_number "1";
chr2	StringTie	exon	102019660	102019812	1000	+	.	gene_id "MSTRG.98495"; transcript_id "MSTRG.98495.136"; exon_number "2";
chr2	StringTie	exon	102022187	102022249	1000	+	.	gene_id "MSTRG.98495"; transcript_id "MSTRG.98495.136"; exon_number "3";
chr2	StringTie	exon	102024533	102024668	1000	+	.	gene_id "MSTRG.98495"; transcript_id "MSTRG.98495.136"; exon_number "4";
chr2	StringTie	exon	102026111	102026253	1000	+	.	gene_id "MSTRG.98495"; transcript_id "MSTRG.98495.136"; exon_number "5";
chr2	StringTie	exon	102028226	102028605	1000	+	.	gene_id "MSTRG.98495"; transcript_id "MSTRG.98495.136"; exon_number "6";
chr2	StringTie	transcript	102023032	102028376	1000	+	.	gene_id "MSTRG.98495"; transcript_id "MSTRG.98495.138";
chr2	StringTie	exon	102023032	102023048	1000	+	.	gene_id "MSTRG.98495"; transcript_id "MSTRG.98495.138"; exon_number "1";
chr2	StringTie	exon	102024533	102024668	1000	+	.	gene_id "MSTRG.98495"; transcript_id "MSTRG.98495.138"; exon_number "2";
chr2	StringTie	exon	102026111	102026253	1000	+	.	gene_id "MSTRG.98495"; transcript_id "MSTRG.98495.138"; exon_number "3";
chr2	StringTie	exon	102028226	102028376	1000	+	.	gene_id "MSTRG.98495"; transcript_id "MSTRG.98495.138"; exon_number "4";
chr2	StringTie	transcript	102023288	102028544	1000	+	.	gene_id "MSTRG.98495"; transcript_id "MSTRG.98495.139";
chr2	StringTie	exon	102023288	102024210	1000	+	.	gene_id "MSTRG.98495"; transcript_id "MSTRG.98495.139"; exon_number "1";
chr2	StringTie	exon	102024533	102024668	1000	+	.	gene_id "MSTRG.98495"; transcript_id "MSTRG.98495.139"; exon_number "2";
chr2	StringTie	exon	102026111	102026253	1000	+	.	gene_id "MSTRG.98495"; transcript_id "MSTRG.98495.139"; exon_number "3";
chr2	StringTie	exon	102028226	102028544	1000	+	.	gene_id "MSTRG.98495"; transcript_id "MSTRG.98495.139"; exon_number "4";
chr2	StringTie	transcript	101962083	101988960	1000	+	.	gene_id "MSTRG.98495"; transcript_id "MSTRG.98495.14";
chr2	StringTie	exon	101962083	101962168	1000	+	.	gene_id "MSTRG.98495"; transcript_id "MSTRG.98495.14"; exon_number "1";
chr2	StringTie	exon	101964700	101964837	1000	+	.	gene_id "MSTRG.98495"; transcript_id "MSTRG.98495.14"; exon_number "2";
chr2	StringTie	exon	101983479	101988113	1000	+	.	gene_id "MSTRG.98495"; transcript_id "MSTRG.98495.14"; exon_number "3";
chr2	StringTie	exon	101988878	101988960	1000	+	.	gene_id "MSTRG.98495"; transcript_id "MSTRG.98495.14"; exon_number "4";
chr2	StringTie	transcript	102023789	102028534	1000	+	.	gene_id "MSTRG.98495"; transcript_id "MSTRG.98495.141";
chr2	StringTie	exon	102023789	102024348	1000	+	.	gene_id "MSTRG.98495"; transcript_id "MSTRG.98495.141"; exon_number "1";
chr2	StringTie	exon	102024533	102024668	1000	+	.	gene_id "MSTRG.98495"; transcript_id "MSTRG.98495.141"; exon_number "2";
chr2	StringTie	exon	102026111	102026253	1000	+	.	gene_id "MSTRG.98495"; transcript_id "MSTRG.98495.141"; exon_number "3";
chr2	StringTie	exon	102028226	102028534	1000	+	.	gene_id "MSTRG.98495"; transcript_id "MSTRG.98495.141"; exon_number "4";
chr2	StringTie	transcript	102025547	102028489	1000	+	.	gene_id "MSTRG.98495"; transcript_id "MSTRG.98495.142";
chr2	StringTie	exon	102025547	102025751	1000	+	.	gene_id "MSTRG.98495"; transcript_id "MSTRG.98495.142"; exon_number "1";
chr2	StringTie	exon	102026111	102026253	1000	+	.	gene_id "MSTRG.98495"; transcript_id "MSTRG.98495.142"; exon_number "2";
chr2	StringTie	exon	102028226	102028489	1000	+	.	gene_id "MSTRG.98495"; transcript_id "MSTRG.98495.142"; exon_number "3";
chr2	StringTie	transcript	102063957	102179883	1000	+	.	gene_id "MSTRG.98495"; transcript_id "MSTRG.98495.143";
chr2	StringTie	exon	102063957	102064138	1000	+	.	gene_id "MSTRG.98495"; transcript_id "MSTRG.98495.143"; exon_number "1";
chr2	StringTie	exon	102064544	102064646	1000	+	.	gene_id "MSTRG.98495"; transcript_id "MSTRG.98495.143"; exon_number "2";
chr2	StringTie	exon	102069633	102070533	1000	+	.	gene_id "MSTRG.98495"; transcript_id "MSTRG.98495.143"; exon_number "3";
chr2	StringTie	exon	102153941	102154017	1000	+	.	gene_id "MSTRG.98495"; transcript_id "MSTRG.98495.143"; exon_number "4";
chr2	StringTie	exon	102157719	102157785	1000	+	.	gene_id "MSTRG.98495"; transcript_id "MSTRG.98495.143"; exon_number "5";
chr2	StringTie	exon	102164774	102165008	1000	+	.	gene_id "MSTRG.98495"; transcript_id "MSTRG.98495.143"; exon_number "6";
chr2	StringTie	exon	102165115	102165304	1000	+	.	gene_id "MSTRG.98495"; transcript_id "MSTRG.98495.143"; exon_number "7";
chr2	StringTie	exon	102166113	102166281	1000	+	.	gene_id "MSTRG.98495"; transcript_id "MSTRG.98495.143"; exon_number "8";
chr2	StringTie	exon	102168598	102168663	1000	+	.	gene_id "MSTRG.98495"; transcript_id "MSTRG.98495.143"; exon_number "9";
chr2	StringTie	exon	102171801	102171918	1000	+	.	gene_id "MSTRG.98495"; transcript_id "MSTRG.98495.143"; exon_number "10";
chr2	StringTie	exon	102172687	102172838	1000	+	.	gene_id "MSTRG.98495"; transcript_id "MSTRG.98495.143"; exon_number "11";
chr2	StringTie	exon	102174587	102174730	1000	+	.	gene_id "MSTRG.98495"; transcript_id "MSTRG.98495.143"; exon_number "12";
chr2	StringTie	exon	102175478	102176881	1000	+	.	gene_id "MSTRG.98495"; transcript_id "MSTRG.98495.143"; exon_number "13";
chr2	StringTie	exon	102177170	102179883	1000	+	.	gene_id "MSTRG.98495"; transcript_id "MSTRG.98495.143"; exon_number "14";
chr2	StringTie	transcript	102064068	102179898	1000	+	.	gene_id "MSTRG.98495"; transcript_id "MSTRG.98495.144";
chr2	StringTie	exon	102064068	102064138	1000	+	.	gene_id "MSTRG.98495"; transcript_id "MSTRG.98495.144"; exon_number "1";
chr2	StringTie	exon	102064544	102064646	1000	+	.	gene_id "MSTRG.98495"; transcript_id "MSTRG.98495.144"; exon_number "2";
chr2	StringTie	exon	102069633	102069814	1000	+	.	gene_id "MSTRG.98495"; transcript_id "MSTRG.98495.144"; exon_number "3";
chr2	StringTie	exon	102153941	102154017	1000	+	.	gene_id "MSTRG.98495"; transcript_id "MSTRG.98495.144"; exon_number "4";
chr2	StringTie	exon	102157719	102157785	1000	+	.	gene_id "MSTRG.98495"; transcript_id "MSTRG.98495.144"; exon_number "5";
chr2	StringTie	exon	102164774	102166281	1000	+	.	gene_id "MSTRG.98495"; transcript_id "MSTRG.98495.144"; exon_number "6";
chr2	StringTie	exon	102168598	102168663	1000	+	.	gene_id "MSTRG.98495"; transcript_id "MSTRG.98495.144"; exon_number "7";
chr2	StringTie	exon	102171801	102171918	1000	+	.	gene_id "MSTRG.98495"; transcript_id "MSTRG.98495.144"; exon_number "8";
chr2	StringTie	exon	102172687	102172838	1000	+	.	gene_id "MSTRG.98495"; transcript_id "MSTRG.98495.144"; exon_number "9";
chr2	StringTie	exon	102174587	102174730	1000	+	.	gene_id "MSTRG.98495"; transcript_id "MSTRG.98495.144"; exon_number "10";
chr2	StringTie	exon	102175478	102175645	1000	+	.	gene_id "MSTRG.98495"; transcript_id "MSTRG.98495.144"; exon_number "11";
chr2	StringTie	exon	102176353	102179898	1000	+	.	gene_id "MSTRG.98495"; transcript_id "MSTRG.98495.144"; exon_number "12";
chr2	StringTie	transcript	102064461	102179874	1000	+	.	gene_id "MSTRG.98495"; transcript_id "MSTRG.98495.145";
chr2	StringTie	exon	102064461	102064646	1000	+	.	gene_id "MSTRG.98495"; transcript_id "MSTRG.98495.145"; exon_number "1";
chr2	StringTie	exon	102153941	102154017	1000	+	.	gene_id "MSTRG.98495"; transcript_id "MSTRG.98495.145"; exon_number "2";
chr2	StringTie	exon	102157719	102157785	1000	+	.	gene_id "MSTRG.98495"; transcript_id "MSTRG.98495.145"; exon_number "3";
chr2	StringTie	exon	102164774	102165008	1000	+	.	gene_id "MSTRG.98495"; transcript_id "MSTRG.98495.145"; exon_number "4";
chr2	StringTie	exon	102165115	102165304	1000	+	.	gene_id "MSTRG.98495"; transcript_id "MSTRG.98495.145"; exon_number "5";
chr2	StringTie	exon	102166113	102166281	1000	+	.	gene_id "MSTRG.98495"; transcript_id "MSTRG.98495.145"; exon_number "6";
chr2	StringTie	exon	102168598	102168663	1000	+	.	gene_id "MSTRG.98495"; transcript_id "MSTRG.98495.145"; exon_number "7";
chr2	StringTie	exon	102171801	102171918	1000	+	.	gene_id "MSTRG.98495"; transcript_id "MSTRG.98495.145"; exon_number "8";
chr2	StringTie	exon	102172687	102172838	1000	+	.	gene_id "MSTRG.98495"; transcript_id "MSTRG.98495.145"; exon_number "9";
chr2	StringTie	exon	102174587	102174730	1000	+	.	gene_id "MSTRG.98495"; transcript_id "MSTRG.98495.145"; exon_number "10";
chr2	StringTie	exon	102175478	102175645	1000	+	.	gene_id "MSTRG.98495"; transcript_id "MSTRG.98495.145"; exon_number "11";
chr2	StringTie	exon	102176353	102179874	1000	+	.	gene_id "MSTRG.98495"; transcript_id "MSTRG.98495.145"; exon_number "12";
chr2	StringTie	transcript	102064461	102179874	1000	+	.	gene_id "MSTRG.98495"; transcript_id "MSTRG.98495.146";
chr2	StringTie	exon	102064461	102064646	1000	+	.	gene_id "MSTRG.98495"; transcript_id "MSTRG.98495.146"; exon_number "1";
chr2	StringTie	exon	102153941	102154017	1000	+	.	gene_id "MSTRG.98495"; transcript_id "MSTRG.98495.146"; exon_number "2";
chr2	StringTie	exon	102157722	102157785	1000	+	.	gene_id "MSTRG.98495"; transcript_id "MSTRG.98495.146"; exon_number "3";
chr2	StringTie	exon	102164774	102165008	1000	+	.	gene_id "MSTRG.98495"; transcript_id "MSTRG.98495.146"; exon_number "4";
chr2	StringTie	exon	102165115	102165304	1000	+	.	gene_id "MSTRG.98495"; transcript_id "MSTRG.98495.146"; exon_number "5";
chr2	StringTie	exon	102166113	102166281	1000	+	.	gene_id "MSTRG.98495"; transcript_id "MSTRG.98495.146"; exon_number "6";
chr2	StringTie	exon	102168598	102168663	1000	+	.	gene_id "MSTRG.98495"; transcript_id "MSTRG.98495.146"; exon_number "7";
chr2	StringTie	exon	102171801	102171918	1000	+	.	gene_id "MSTRG.98495"; transcript_id "MSTRG.98495.146"; exon_number "8";
chr2	StringTie	exon	102172687	102172838	1000	+	.	gene_id "MSTRG.98495"; transcript_id "MSTRG.98495.146"; exon_number "9";
chr2	StringTie	exon	102174587	102174730	1000	+	.	gene_id "MSTRG.98495"; transcript_id "MSTRG.98495.146"; exon_number "10";
chr2	StringTie	exon	102175478	102175645	1000	+	.	gene_id "MSTRG.98495"; transcript_id "MSTRG.98495.146"; exon_number "11";
chr2	StringTie	exon	102176353	102179874	1000	+	.	gene_id "MSTRG.98495"; transcript_id "MSTRG.98495.146"; exon_number "12";
chr2	StringTie	transcript	102064499	102179874	1000	+	.	gene_id "MSTRG.98495"; transcript_id "MSTRG.98495.147";
chr2	StringTie	exon	102064499	102064646	1000	+	.	gene_id "MSTRG.98495"; transcript_id "MSTRG.98495.147"; exon_number "1";
chr2	StringTie	exon	102153941	102154017	1000	+	.	gene_id "MSTRG.98495"; transcript_id "MSTRG.98495.147"; exon_number "2";
chr2	StringTie	exon	102156146	102156246	1000	+	.	gene_id "MSTRG.98495"; transcript_id "MSTRG.98495.147"; exon_number "3";
chr2	StringTie	exon	102157719	102157785	1000	+	.	gene_id "MSTRG.98495"; transcript_id "MSTRG.98495.147"; exon_number "4";
chr2	StringTie	exon	102164774	102165008	1000	+	.	gene_id "MSTRG.98495"; transcript_id "MSTRG.98495.147"; exon_number "5";
chr2	StringTie	exon	102165115	102165304	1000	+	.	gene_id "MSTRG.98495"; transcript_id "MSTRG.98495.147"; exon_number "6";
chr2	StringTie	exon	102166113	102166281	1000	+	.	gene_id "MSTRG.98495"; transcript_id "MSTRG.98495.147"; exon_number "7";
chr2	StringTie	exon	102168598	102168663	1000	+	.	gene_id "MSTRG.98495"; transcript_id "MSTRG.98495.147"; exon_number "8";
chr2	StringTie	exon	102171801	102171918	1000	+	.	gene_id "MSTRG.98495"; transcript_id "MSTRG.98495.147"; exon_number "9";
chr2	StringTie	exon	102172687	102172838	1000	+	.	gene_id "MSTRG.98495"; transcript_id "MSTRG.98495.147"; exon_number "10";
chr2	StringTie	exon	102174587	102174730	1000	+	.	gene_id "MSTRG.98495"; transcript_id "MSTRG.98495.147"; exon_number "11";
chr2	StringTie	exon	102175478	102175645	1000	+	.	gene_id "MSTRG.98495"; transcript_id "MSTRG.98495.147"; exon_number "12";
chr2	StringTie	exon	102176353	102179874	1000	+	.	gene_id "MSTRG.98495"; transcript_id "MSTRG.98495.147"; exon_number "13";
chr2	StringTie	transcript	102064506	102179948	1000	+	.	gene_id "MSTRG.98495"; transcript_id "MSTRG.98495.148";
chr2	StringTie	exon	102064506	102064646	1000	+	.	gene_id "MSTRG.98495"; transcript_id "MSTRG.98495.148"; exon_number "1";
chr2	StringTie	exon	102069633	102069814	1000	+	.	gene_id "MSTRG.98495"; transcript_id "MSTRG.98495.148"; exon_number "2";
chr2	StringTie	exon	102153941	102154017	1000	+	.	gene_id "MSTRG.98495"; transcript_id "MSTRG.98495.148"; exon_number "3";
chr2	StringTie	exon	102157719	102157785	1000	+	.	gene_id "MSTRG.98495"; transcript_id "MSTRG.98495.148"; exon_number "4";
chr2	StringTie	exon	102164774	102165003	1000	+	.	gene_id "MSTRG.98495"; transcript_id "MSTRG.98495.148"; exon_number "5";
chr2	StringTie	exon	102165115	102165304	1000	+	.	gene_id "MSTRG.98495"; transcript_id "MSTRG.98495.148"; exon_number "6";
chr2	StringTie	exon	102166113	102166281	1000	+	.	gene_id "MSTRG.98495"; transcript_id "MSTRG.98495.148"; exon_number "7";
chr2	StringTie	exon	102168598	102168663	1000	+	.	gene_id "MSTRG.98495"; transcript_id "MSTRG.98495.148"; exon_number "8";
chr2	StringTie	exon	102171801	102171918	1000	+	.	gene_id "MSTRG.98495"; transcript_id "MSTRG.98495.148"; exon_number "9";
chr2	StringTie	exon	102172687	102172838	1000	+	.	gene_id "MSTRG.98495"; transcript_id "MSTRG.98495.148"; exon_number "10";
chr2	StringTie	exon	102174587	102174730	1000	+	.	gene_id "MSTRG.98495"; transcript_id "MSTRG.98495.148"; exon_number "11";
chr2	StringTie	exon	102175478	102175645	1000	+	.	gene_id "MSTRG.98495"; transcript_id "MSTRG.98495.148"; exon_number "12";
chr2	StringTie	exon	102176353	102179948	1000	+	.	gene_id "MSTRG.98495"; transcript_id "MSTRG.98495.148"; exon_number "13";
chr2	StringTie	transcript	102064544	102179922	1000	+	.	gene_id "MSTRG.98495"; transcript_id "MSTRG.98495.149";
chr2	StringTie	exon	102064544	102064646	1000	+	.	gene_id "MSTRG.98495"; transcript_id "MSTRG.98495.149"; exon_number "1";
chr2	StringTie	exon	102069633	102069814	1000	+	.	gene_id "MSTRG.98495"; transcript_id "MSTRG.98495.149"; exon_number "2";
chr2	StringTie	exon	102153941	102154017	1000	+	.	gene_id "MSTRG.98495"; transcript_id "MSTRG.98495.149"; exon_number "3";
chr2	StringTie	exon	102157719	102157785	1000	+	.	gene_id "MSTRG.98495"; transcript_id "MSTRG.98495.149"; exon_number "4";
chr2	StringTie	exon	102164774	102165003	1000	+	.	gene_id "MSTRG.98495"; transcript_id "MSTRG.98495.149"; exon_number "5";
chr2	StringTie	exon	102165225	102165304	1000	+	.	gene_id "MSTRG.98495"; transcript_id "MSTRG.98495.149"; exon_number "6";
chr2	StringTie	exon	102166113	102166281	1000	+	.	gene_id "MSTRG.98495"; transcript_id "MSTRG.98495.149"; exon_number "7";
chr2	StringTie	exon	102168598	102168663	1000	+	.	gene_id "MSTRG.98495"; transcript_id "MSTRG.98495.149"; exon_number "8";
chr2	StringTie	exon	102171801	102172456	1000	+	.	gene_id "MSTRG.98495"; transcript_id "MSTRG.98495.149"; exon_number "9";
chr2	StringTie	exon	102172687	102172838	1000	+	.	gene_id "MSTRG.98495"; transcript_id "MSTRG.98495.149"; exon_number "10";
chr2	StringTie	exon	102174587	102174730	1000	+	.	gene_id "MSTRG.98495"; transcript_id "MSTRG.98495.149"; exon_number "11";
chr2	StringTie	exon	102175478	102175645	1000	+	.	gene_id "MSTRG.98495"; transcript_id "MSTRG.98495.149"; exon_number "12";
chr2	StringTie	exon	102176353	102179922	1000	+	.	gene_id "MSTRG.98495"; transcript_id "MSTRG.98495.149"; exon_number "13";
chr2	StringTie	transcript	101962083	101989009	1000	+	.	gene_id "MSTRG.98495"; transcript_id "MSTRG.98495.15";
chr2	StringTie	exon	101962083	101962168	1000	+	.	gene_id "MSTRG.98495"; transcript_id "MSTRG.98495.15"; exon_number "1";
chr2	StringTie	exon	101964700	101964837	1000	+	.	gene_id "MSTRG.98495"; transcript_id "MSTRG.98495.15"; exon_number "2";
chr2	StringTie	exon	101983692	101983821	1000	+	.	gene_id "MSTRG.98495"; transcript_id "MSTRG.98495.15"; exon_number "3";
chr2	StringTie	exon	101984584	101988213	1000	+	.	gene_id "MSTRG.98495"; transcript_id "MSTRG.98495.15"; exon_number "4";
chr2	StringTie	exon	101988899	101989009	1000	+	.	gene_id "MSTRG.98495"; transcript_id "MSTRG.98495.15"; exon_number "5";
chr2	StringTie	transcript	102064544	102179874	1000	+	.	gene_id "MSTRG.98495"; transcript_id "MSTRG.98495.150";
chr2	StringTie	exon	102064544	102064646	1000	+	.	gene_id "MSTRG.98495"; transcript_id "MSTRG.98495.150"; exon_number "1";
chr2	StringTie	exon	102069633	102069814	1000	+	.	gene_id "MSTRG.98495"; transcript_id "MSTRG.98495.150"; exon_number "2";
chr2	StringTie	exon	102153941	102154017	1000	+	.	gene_id "MSTRG.98495"; transcript_id "MSTRG.98495.150"; exon_number "3";
chr2	StringTie	exon	102157719	102157785	1000	+	.	gene_id "MSTRG.98495"; transcript_id "MSTRG.98495.150"; exon_number "4";
chr2	StringTie	exon	102164774	102165008	1000	+	.	gene_id "MSTRG.98495"; transcript_id "MSTRG.98495.150"; exon_number "5";
chr2	StringTie	exon	102165115	102165304	1000	+	.	gene_id "MSTRG.98495"; transcript_id "MSTRG.98495.150"; exon_number "6";
chr2	StringTie	exon	102168598	102168663	1000	+	.	gene_id "MSTRG.98495"; transcript_id "MSTRG.98495.150"; exon_number "7";
chr2	StringTie	exon	102171801	102171918	1000	+	.	gene_id "MSTRG.98495"; transcript_id "MSTRG.98495.150"; exon_number "8";
chr2	StringTie	exon	102172687	102172838	1000	+	.	gene_id "MSTRG.98495"; transcript_id "MSTRG.98495.150"; exon_number "9";
chr2	StringTie	exon	102174587	102174730	1000	+	.	gene_id "MSTRG.98495"; transcript_id "MSTRG.98495.150"; exon_number "10";
chr2	StringTie	exon	102175478	102175645	1000	+	.	gene_id "MSTRG.98495"; transcript_id "MSTRG.98495.150"; exon_number "11";
chr2	StringTie	exon	102176353	102179874	1000	+	.	gene_id "MSTRG.98495"; transcript_id "MSTRG.98495.150"; exon_number "12";
chr2	StringTie	transcript	102064544	102179874	1000	+	.	gene_id "MSTRG.98495"; transcript_id "MSTRG.98495.151";
chr2	StringTie	exon	102064544	102064646	1000	+	.	gene_id "MSTRG.98495"; transcript_id "MSTRG.98495.151"; exon_number "1";
chr2	StringTie	exon	102069633	102069814	1000	+	.	gene_id "MSTRG.98495"; transcript_id "MSTRG.98495.151"; exon_number "2";
chr2	StringTie	exon	102153941	102154017	1000	+	.	gene_id "MSTRG.98495"; transcript_id "MSTRG.98495.151"; exon_number "3";
chr2	StringTie	exon	102157719	102157785	1000	+	.	gene_id "MSTRG.98495"; transcript_id "MSTRG.98495.151"; exon_number "4";
chr2	StringTie	exon	102164774	102165003	1000	+	.	gene_id "MSTRG.98495"; transcript_id "MSTRG.98495.151"; exon_number "5";
chr2	StringTie	exon	102166113	102166281	1000	+	.	gene_id "MSTRG.98495"; transcript_id "MSTRG.98495.151"; exon_number "6";
chr2	StringTie	exon	102168598	102168663	1000	+	.	gene_id "MSTRG.98495"; transcript_id "MSTRG.98495.151"; exon_number "7";
chr2	StringTie	exon	102171801	102171918	1000	+	.	gene_id "MSTRG.98495"; transcript_id "MSTRG.98495.151"; exon_number "8";
chr2	StringTie	exon	102172687	102172838	1000	+	.	gene_id "MSTRG.98495"; transcript_id "MSTRG.98495.151"; exon_number "9";
chr2	StringTie	exon	102174587	102174730	1000	+	.	gene_id "MSTRG.98495"; transcript_id "MSTRG.98495.151"; exon_number "10";
chr2	StringTie	exon	102175478	102175645	1000	+	.	gene_id "MSTRG.98495"; transcript_id "MSTRG.98495.151"; exon_number "11";
chr2	StringTie	exon	102176353	102179874	1000	+	.	gene_id "MSTRG.98495"; transcript_id "MSTRG.98495.151"; exon_number "12";
chr2	StringTie	transcript	102064544	102179883	1000	+	.	gene_id "MSTRG.98495"; transcript_id "MSTRG.98495.152";
chr2	StringTie	exon	102064544	102064646	1000	+	.	gene_id "MSTRG.98495"; transcript_id "MSTRG.98495.152"; exon_number "1";
chr2	StringTie	exon	102069633	102069814	1000	+	.	gene_id "MSTRG.98495"; transcript_id "MSTRG.98495.152"; exon_number "2";
chr2	StringTie	exon	102153941	102154017	1000	+	.	gene_id "MSTRG.98495"; transcript_id "MSTRG.98495.152"; exon_number "3";
chr2	StringTie	exon	102157719	102157785	1000	+	.	gene_id "MSTRG.98495"; transcript_id "MSTRG.98495.152"; exon_number "4";
chr2	StringTie	exon	102164774	102165008	1000	+	.	gene_id "MSTRG.98495"; transcript_id "MSTRG.98495.152"; exon_number "5";
chr2	StringTie	exon	102165115	102165304	1000	+	.	gene_id "MSTRG.98495"; transcript_id "MSTRG.98495.152"; exon_number "6";
chr2	StringTie	exon	102166113	102166281	1000	+	.	gene_id "MSTRG.98495"; transcript_id "MSTRG.98495.152"; exon_number "7";
chr2	StringTie	exon	102168598	102168663	1000	+	.	gene_id "MSTRG.98495"; transcript_id "MSTRG.98495.152"; exon_number "8";
chr2	StringTie	exon	102171801	102171918	1000	+	.	gene_id "MSTRG.98495"; transcript_id "MSTRG.98495.152"; exon_number "9";
chr2	StringTie	exon	102172219	102172456	1000	+	.	gene_id "MSTRG.98495"; transcript_id "MSTRG.98495.152"; exon_number "10";
chr2	StringTie	exon	102172687	102172838	1000	+	.	gene_id "MSTRG.98495"; transcript_id "MSTRG.98495.152"; exon_number "11";
chr2	StringTie	exon	102174587	102174730	1000	+	.	gene_id "MSTRG.98495"; transcript_id "MSTRG.98495.152"; exon_number "12";
chr2	StringTie	exon	102175478	102175645	1000	+	.	gene_id "MSTRG.98495"; transcript_id "MSTRG.98495.152"; exon_number "13";
chr2	StringTie	exon	102176353	102179883	1000	+	.	gene_id "MSTRG.98495"; transcript_id "MSTRG.98495.152"; exon_number "14";
chr2	StringTie	transcript	102064544	102179874	1000	+	.	gene_id "MSTRG.98495"; transcript_id "MSTRG.98495.153";
chr2	StringTie	exon	102064544	102064646	1000	+	.	gene_id "MSTRG.98495"; transcript_id "MSTRG.98495.153"; exon_number "1";
chr2	StringTie	exon	102069633	102069814	1000	+	.	gene_id "MSTRG.98495"; transcript_id "MSTRG.98495.153"; exon_number "2";
chr2	StringTie	exon	102153941	102154017	1000	+	.	gene_id "MSTRG.98495"; transcript_id "MSTRG.98495.153"; exon_number "3";
chr2	StringTie	exon	102157719	102157785	1000	+	.	gene_id "MSTRG.98495"; transcript_id "MSTRG.98495.153"; exon_number "4";
chr2	StringTie	exon	102164774	102165003	1000	+	.	gene_id "MSTRG.98495"; transcript_id "MSTRG.98495.153"; exon_number "5";
chr2	StringTie	exon	102165115	102165304	1000	+	.	gene_id "MSTRG.98495"; transcript_id "MSTRG.98495.153"; exon_number "6";
chr2	StringTie	exon	102166113	102166281	1000	+	.	gene_id "MSTRG.98495"; transcript_id "MSTRG.98495.153"; exon_number "7";
chr2	StringTie	exon	102168598	102168663	1000	+	.	gene_id "MSTRG.98495"; transcript_id "MSTRG.98495.153"; exon_number "8";
chr2	StringTie	exon	102171801	102171918	1000	+	.	gene_id "MSTRG.98495"; transcript_id "MSTRG.98495.153"; exon_number "9";
chr2	StringTie	exon	102172222	102172456	1000	+	.	gene_id "MSTRG.98495"; transcript_id "MSTRG.98495.153"; exon_number "10";
chr2	StringTie	exon	102172687	102172838	1000	+	.	gene_id "MSTRG.98495"; transcript_id "MSTRG.98495.153"; exon_number "11";
chr2	StringTie	exon	102174587	102174730	1000	+	.	gene_id "MSTRG.98495"; transcript_id "MSTRG.98495.153"; exon_number "12";
chr2	StringTie	exon	102175478	102175645	1000	+	.	gene_id "MSTRG.98495"; transcript_id "MSTRG.98495.153"; exon_number "13";
chr2	StringTie	exon	102176353	102179874	1000	+	.	gene_id "MSTRG.98495"; transcript_id "MSTRG.98495.153"; exon_number "14";
chr2	StringTie	transcript	102065064	102069865	1000	+	.	gene_id "MSTRG.98495"; transcript_id "MSTRG.98495.155";
chr2	StringTie	exon	102065064	102065195	1000	+	.	gene_id "MSTRG.98495"; transcript_id "MSTRG.98495.155"; exon_number "1";
chr2	StringTie	exon	102069633	102069865	1000	+	.	gene_id "MSTRG.98495"; transcript_id "MSTRG.98495.155"; exon_number "2";
chr2	StringTie	transcript	102070329	102179897	1000	+	.	gene_id "MSTRG.98495"; transcript_id "MSTRG.98495.156";
chr2	StringTie	exon	102070329	102070533	1000	+	.	gene_id "MSTRG.98495"; transcript_id "MSTRG.98495.156"; exon_number "1";
chr2	StringTie	exon	102153941	102154017	1000	+	.	gene_id "MSTRG.98495"; transcript_id "MSTRG.98495.156"; exon_number "2";
chr2	StringTie	exon	102157719	102157785	1000	+	.	gene_id "MSTRG.98495"; transcript_id "MSTRG.98495.156"; exon_number "3";
chr2	StringTie	exon	102164774	102165008	1000	+	.	gene_id "MSTRG.98495"; transcript_id "MSTRG.98495.156"; exon_number "4";
chr2	StringTie	exon	102165115	102165304	1000	+	.	gene_id "MSTRG.98495"; transcript_id "MSTRG.98495.156"; exon_number "5";
chr2	StringTie	exon	102166113	102166281	1000	+	.	gene_id "MSTRG.98495"; transcript_id "MSTRG.98495.156"; exon_number "6";
chr2	StringTie	exon	102168598	102168663	1000	+	.	gene_id "MSTRG.98495"; transcript_id "MSTRG.98495.156"; exon_number "7";
chr2	StringTie	exon	102171801	102171918	1000	+	.	gene_id "MSTRG.98495"; transcript_id "MSTRG.98495.156"; exon_number "8";
chr2	StringTie	exon	102172687	102172838	1000	+	.	gene_id "MSTRG.98495"; transcript_id "MSTRG.98495.156"; exon_number "9";
chr2	StringTie	exon	102174587	102174730	1000	+	.	gene_id "MSTRG.98495"; transcript_id "MSTRG.98495.156"; exon_number "10";
chr2	StringTie	exon	102175478	102175645	1000	+	.	gene_id "MSTRG.98495"; transcript_id "MSTRG.98495.156"; exon_number "11";
chr2	StringTie	exon	102176353	102179897	1000	+	.	gene_id "MSTRG.98495"; transcript_id "MSTRG.98495.156"; exon_number "12";
chr2	StringTie	transcript	102070365	102179897	1000	+	.	gene_id "MSTRG.98495"; transcript_id "MSTRG.98495.157";
chr2	StringTie	exon	102070365	102070533	1000	+	.	gene_id "MSTRG.98495"; transcript_id "MSTRG.98495.157"; exon_number "1";
chr2	StringTie	exon	102153941	102154017	1000	+	.	gene_id "MSTRG.98495"; transcript_id "MSTRG.98495.157"; exon_number "2";
chr2	StringTie	exon	102157722	102157785	1000	+	.	gene_id "MSTRG.98495"; transcript_id "MSTRG.98495.157"; exon_number "3";
chr2	StringTie	exon	102164774	102165008	1000	+	.	gene_id "MSTRG.98495"; transcript_id "MSTRG.98495.157"; exon_number "4";
chr2	StringTie	exon	102165115	102165304	1000	+	.	gene_id "MSTRG.98495"; transcript_id "MSTRG.98495.157"; exon_number "5";
chr2	StringTie	exon	102166113	102166281	1000	+	.	gene_id "MSTRG.98495"; transcript_id "MSTRG.98495.157"; exon_number "6";
chr2	StringTie	exon	102168598	102168663	1000	+	.	gene_id "MSTRG.98495"; transcript_id "MSTRG.98495.157"; exon_number "7";
chr2	StringTie	exon	102171801	102171918	1000	+	.	gene_id "MSTRG.98495"; transcript_id "MSTRG.98495.157"; exon_number "8";
chr2	StringTie	exon	102172687	102172838	1000	+	.	gene_id "MSTRG.98495"; transcript_id "MSTRG.98495.157"; exon_number "9";
chr2	StringTie	exon	102174587	102174730	1000	+	.	gene_id "MSTRG.98495"; transcript_id "MSTRG.98495.157"; exon_number "10";
chr2	StringTie	exon	102175478	102175645	1000	+	.	gene_id "MSTRG.98495"; transcript_id "MSTRG.98495.157"; exon_number "11";
chr2	StringTie	exon	102176353	102179897	1000	+	.	gene_id "MSTRG.98495"; transcript_id "MSTRG.98495.157"; exon_number "12";
chr2	StringTie	transcript	101963951	101989110	1000	+	.	gene_id "MSTRG.98495"; transcript_id "MSTRG.98495.16";
chr2	StringTie	exon	101963951	101963977	1000	+	.	gene_id "MSTRG.98495"; transcript_id "MSTRG.98495.16"; exon_number "1";
chr2	StringTie	exon	101964700	101964837	1000	+	.	gene_id "MSTRG.98495"; transcript_id "MSTRG.98495.16"; exon_number "2";
chr2	StringTie	exon	101983692	101983821	1000	+	.	gene_id "MSTRG.98495"; transcript_id "MSTRG.98495.16"; exon_number "3";
chr2	StringTie	exon	101984584	101987302	1000	+	.	gene_id "MSTRG.98495"; transcript_id "MSTRG.98495.16"; exon_number "4";
chr2	StringTie	exon	101987949	101988213	1000	+	.	gene_id "MSTRG.98495"; transcript_id "MSTRG.98495.16"; exon_number "5";
chr2	StringTie	exon	101988878	101989110	1000	+	.	gene_id "MSTRG.98495"; transcript_id "MSTRG.98495.16"; exon_number "6";
chr2	StringTie	transcript	102070391	102094171	1000	+	.	gene_id "MSTRG.98495"; transcript_id "MSTRG.98495.160";
chr2	StringTie	exon	102070391	102070533	1000	+	.	gene_id "MSTRG.98495"; transcript_id "MSTRG.98495.160"; exon_number "1";
chr2	StringTie	exon	102093717	102094171	1000	+	.	gene_id "MSTRG.98495"; transcript_id "MSTRG.98495.160"; exon_number "2";
chr2	StringTie	transcript	102070408	102179874	1000	+	.	gene_id "MSTRG.98495"; transcript_id "MSTRG.98495.161";
chr2	StringTie	exon	102070408	102070533	1000	+	.	gene_id "MSTRG.98495"; transcript_id "MSTRG.98495.161"; exon_number "1";
chr2	StringTie	exon	102101264	102101361	1000	+	.	gene_id "MSTRG.98495"; transcript_id "MSTRG.98495.161"; exon_number "2";
chr2	StringTie	exon	102153941	102154017	1000	+	.	gene_id "MSTRG.98495"; transcript_id "MSTRG.98495.161"; exon_number "3";
chr2	StringTie	exon	102157719	102157785	1000	+	.	gene_id "MSTRG.98495"; transcript_id "MSTRG.98495.161"; exon_number "4";
chr2	StringTie	exon	102164774	102165008	1000	+	.	gene_id "MSTRG.98495"; transcript_id "MSTRG.98495.161"; exon_number "5";
chr2	StringTie	exon	102165115	102165304	1000	+	.	gene_id "MSTRG.98495"; transcript_id "MSTRG.98495.161"; exon_number "6";
chr2	StringTie	exon	102166113	102166281	1000	+	.	gene_id "MSTRG.98495"; transcript_id "MSTRG.98495.161"; exon_number "7";
chr2	StringTie	exon	102168598	102168663	1000	+	.	gene_id "MSTRG.98495"; transcript_id "MSTRG.98495.161"; exon_number "8";
chr2	StringTie	exon	102171801	102171918	1000	+	.	gene_id "MSTRG.98495"; transcript_id "MSTRG.98495.161"; exon_number "9";
chr2	StringTie	exon	102172687	102172838	1000	+	.	gene_id "MSTRG.98495"; transcript_id "MSTRG.98495.161"; exon_number "10";
chr2	StringTie	exon	102174587	102174730	1000	+	.	gene_id "MSTRG.98495"; transcript_id "MSTRG.98495.161"; exon_number "11";
chr2	StringTie	exon	102175478	102175645	1000	+	.	gene_id "MSTRG.98495"; transcript_id "MSTRG.98495.161"; exon_number "12";
chr2	StringTie	exon	102176353	102179874	1000	+	.	gene_id "MSTRG.98495"; transcript_id "MSTRG.98495.161"; exon_number "13";
chr2	StringTie	transcript	102070421	102179874	1000	+	.	gene_id "MSTRG.98495"; transcript_id "MSTRG.98495.162";
chr2	StringTie	exon	102070421	102070533	1000	+	.	gene_id "MSTRG.98495"; transcript_id "MSTRG.98495.162"; exon_number "1";
chr2	StringTie	exon	102153941	102154017	1000	+	.	gene_id "MSTRG.98495"; transcript_id "MSTRG.98495.162"; exon_number "2";
chr2	StringTie	exon	102157719	102157785	1000	+	.	gene_id "MSTRG.98495"; transcript_id "MSTRG.98495.162"; exon_number "3";
chr2	StringTie	exon	102164774	102165003	1000	+	.	gene_id "MSTRG.98495"; transcript_id "MSTRG.98495.162"; exon_number "4";
chr2	StringTie	exon	102165115	102165304	1000	+	.	gene_id "MSTRG.98495"; transcript_id "MSTRG.98495.162"; exon_number "5";
chr2	StringTie	exon	102166113	102166281	1000	+	.	gene_id "MSTRG.98495"; transcript_id "MSTRG.98495.162"; exon_number "6";
chr2	StringTie	exon	102168598	102168663	1000	+	.	gene_id "MSTRG.98495"; transcript_id "MSTRG.98495.162"; exon_number "7";
chr2	StringTie	exon	102171801	102171918	1000	+	.	gene_id "MSTRG.98495"; transcript_id "MSTRG.98495.162"; exon_number "8";
chr2	StringTie	exon	102172687	102172838	1000	+	.	gene_id "MSTRG.98495"; transcript_id "MSTRG.98495.162"; exon_number "9";
chr2	StringTie	exon	102174587	102174730	1000	+	.	gene_id "MSTRG.98495"; transcript_id "MSTRG.98495.162"; exon_number "10";
chr2	StringTie	exon	102175478	102175645	1000	+	.	gene_id "MSTRG.98495"; transcript_id "MSTRG.98495.162"; exon_number "11";
chr2	StringTie	exon	102176353	102179874	1000	+	.	gene_id "MSTRG.98495"; transcript_id "MSTRG.98495.162"; exon_number "12";
chr2	StringTie	transcript	102097800	102181043	1000	+	.	gene_id "MSTRG.98495"; transcript_id "MSTRG.98495.163";
chr2	StringTie	exon	102097800	102142149	1000	+	.	gene_id "MSTRG.98495"; transcript_id "MSTRG.98495.163"; exon_number "1";
chr2	StringTie	exon	102142266	102143020	1000	+	.	gene_id "MSTRG.98495"; transcript_id "MSTRG.98495.163"; exon_number "2";
chr2	StringTie	exon	102153941	102154017	1000	+	.	gene_id "MSTRG.98495"; transcript_id "MSTRG.98495.163"; exon_number "3";
chr2	StringTie	exon	102157719	102157785	1000	+	.	gene_id "MSTRG.98495"; transcript_id "MSTRG.98495.163"; exon_number "4";
chr2	StringTie	exon	102164774	102165008	1000	+	.	gene_id "MSTRG.98495"; transcript_id "MSTRG.98495.163"; exon_number "5";
chr2	StringTie	exon	102165115	102165304	1000	+	.	gene_id "MSTRG.98495"; transcript_id "MSTRG.98495.163"; exon_number "6";
chr2	StringTie	exon	102166113	102166281	1000	+	.	gene_id "MSTRG.98495"; transcript_id "MSTRG.98495.163"; exon_number "7";
chr2	StringTie	exon	102168598	102168663	1000	+	.	gene_id "MSTRG.98495"; transcript_id "MSTRG.98495.163"; exon_number "8";
chr2	StringTie	exon	102171801	102171918	1000	+	.	gene_id "MSTRG.98495"; transcript_id "MSTRG.98495.163"; exon_number "9";
chr2	StringTie	exon	102172687	102172838	1000	+	.	gene_id "MSTRG.98495"; transcript_id "MSTRG.98495.163"; exon_number "10";
chr2	StringTie	exon	102174587	102174730	1000	+	.	gene_id "MSTRG.98495"; transcript_id "MSTRG.98495.163"; exon_number "11";
chr2	StringTie	exon	102175478	102175645	1000	+	.	gene_id "MSTRG.98495"; transcript_id "MSTRG.98495.163"; exon_number "12";
chr2	StringTie	exon	102176353	102179944	1000	+	.	gene_id "MSTRG.98495"; transcript_id "MSTRG.98495.163"; exon_number "13";
chr2	StringTie	exon	102181022	102181043	1000	+	.	gene_id "MSTRG.98495"; transcript_id "MSTRG.98495.163"; exon_number "14";
chr2	StringTie	transcript	102101225	102179875	1000	+	.	gene_id "MSTRG.98495"; transcript_id "MSTRG.98495.164";
chr2	StringTie	exon	102101225	102104872	1000	+	.	gene_id "MSTRG.98495"; transcript_id "MSTRG.98495.164"; exon_number "1";
chr2	StringTie	exon	102153941	102154017	1000	+	.	gene_id "MSTRG.98495"; transcript_id "MSTRG.98495.164"; exon_number "2";
chr2	StringTie	exon	102157719	102157785	1000	+	.	gene_id "MSTRG.98495"; transcript_id "MSTRG.98495.164"; exon_number "3";
chr2	StringTie	exon	102164774	102165008	1000	+	.	gene_id "MSTRG.98495"; transcript_id "MSTRG.98495.164"; exon_number "4";
chr2	StringTie	exon	102165115	102165304	1000	+	.	gene_id "MSTRG.98495"; transcript_id "MSTRG.98495.164"; exon_number "5";
chr2	StringTie	exon	102166113	102166281	1000	+	.	gene_id "MSTRG.98495"; transcript_id "MSTRG.98495.164"; exon_number "6";
chr2	StringTie	exon	102168598	102168663	1000	+	.	gene_id "MSTRG.98495"; transcript_id "MSTRG.98495.164"; exon_number "7";
chr2	StringTie	exon	102171801	102171918	1000	+	.	gene_id "MSTRG.98495"; transcript_id "MSTRG.98495.164"; exon_number "8";
chr2	StringTie	exon	102172687	102172838	1000	+	.	gene_id "MSTRG.98495"; transcript_id "MSTRG.98495.164"; exon_number "9";
chr2	StringTie	exon	102174587	102174730	1000	+	.	gene_id "MSTRG.98495"; transcript_id "MSTRG.98495.164"; exon_number "10";
chr2	StringTie	exon	102175478	102175645	1000	+	.	gene_id "MSTRG.98495"; transcript_id "MSTRG.98495.164"; exon_number "11";
chr2	StringTie	exon	102176353	102178206	1000	+	.	gene_id "MSTRG.98495"; transcript_id "MSTRG.98495.164"; exon_number "12";
chr2	StringTie	exon	102178320	102179875	1000	+	.	gene_id "MSTRG.98495"; transcript_id "MSTRG.98495.164"; exon_number "13";
chr2	StringTie	transcript	102101264	102102210	1000	+	.	gene_id "MSTRG.98495"; transcript_id "MSTRG.98495.165";
chr2	StringTie	exon	102101264	102101361	1000	+	.	gene_id "MSTRG.98495"; transcript_id "MSTRG.98495.165"; exon_number "1";
chr2	StringTie	exon	102102067	102102210	1000	+	.	gene_id "MSTRG.98495"; transcript_id "MSTRG.98495.165"; exon_number "2";
chr2	StringTie	transcript	102101266	102179899	1000	+	.	gene_id "MSTRG.98495"; transcript_id "MSTRG.98495.166";
chr2	StringTie	exon	102101266	102101361	1000	+	.	gene_id "MSTRG.98495"; transcript_id "MSTRG.98495.166"; exon_number "1";
chr2	StringTie	exon	102104772	102104872	1000	+	.	gene_id "MSTRG.98495"; transcript_id "MSTRG.98495.166"; exon_number "2";
chr2	StringTie	exon	102153941	102154017	1000	+	.	gene_id "MSTRG.98495"; transcript_id "MSTRG.98495.166"; exon_number "3";
chr2	StringTie	exon	102157719	102157785	1000	+	.	gene_id "MSTRG.98495"; transcript_id "MSTRG.98495.166"; exon_number "4";
chr2	StringTie	exon	102164774	102165008	1000	+	.	gene_id "MSTRG.98495"; transcript_id "MSTRG.98495.166"; exon_number "5";
chr2	StringTie	exon	102165115	102165304	1000	+	.	gene_id "MSTRG.98495"; transcript_id "MSTRG.98495.166"; exon_number "6";
chr2	StringTie	exon	102166113	102166281	1000	+	.	gene_id "MSTRG.98495"; transcript_id "MSTRG.98495.166"; exon_number "7";
chr2	StringTie	exon	102168598	102168663	1000	+	.	gene_id "MSTRG.98495"; transcript_id "MSTRG.98495.166"; exon_number "8";
chr2	StringTie	exon	102171801	102171918	1000	+	.	gene_id "MSTRG.98495"; transcript_id "MSTRG.98495.166"; exon_number "9";
chr2	StringTie	exon	102172687	102172838	1000	+	.	gene_id "MSTRG.98495"; transcript_id "MSTRG.98495.166"; exon_number "10";
chr2	StringTie	exon	102174587	102174730	1000	+	.	gene_id "MSTRG.98495"; transcript_id "MSTRG.98495.166"; exon_number "11";
chr2	StringTie	exon	102175478	102175645	1000	+	.	gene_id "MSTRG.98495"; transcript_id "MSTRG.98495.166"; exon_number "12";
chr2	StringTie	exon	102176353	102178276	1000	+	.	gene_id "MSTRG.98495"; transcript_id "MSTRG.98495.166"; exon_number "13";
chr2	StringTie	exon	102178320	102179899	1000	+	.	gene_id "MSTRG.98495"; transcript_id "MSTRG.98495.166"; exon_number "14";
chr2	StringTie	transcript	102104083	102179959	1000	+	.	gene_id "MSTRG.98495"; transcript_id "MSTRG.98495.167";
chr2	StringTie	exon	102104083	102104872	1000	+	.	gene_id "MSTRG.98495"; transcript_id "MSTRG.98495.167"; exon_number "1";
chr2	StringTie	exon	102114876	102141918	1000	+	.	gene_id "MSTRG.98495"; transcript_id "MSTRG.98495.167"; exon_number "2";
chr2	StringTie	exon	102153941	102154017	1000	+	.	gene_id "MSTRG.98495"; transcript_id "MSTRG.98495.167"; exon_number "3";
chr2	StringTie	exon	102157719	102157785	1000	+	.	gene_id "MSTRG.98495"; transcript_id "MSTRG.98495.167"; exon_number "4";
chr2	StringTie	exon	102164774	102165008	1000	+	.	gene_id "MSTRG.98495"; transcript_id "MSTRG.98495.167"; exon_number "5";
chr2	StringTie	exon	102165115	102165304	1000	+	.	gene_id "MSTRG.98495"; transcript_id "MSTRG.98495.167"; exon_number "6";
chr2	StringTie	exon	102166113	102166281	1000	+	.	gene_id "MSTRG.98495"; transcript_id "MSTRG.98495.167"; exon_number "7";
chr2	StringTie	exon	102168598	102168663	1000	+	.	gene_id "MSTRG.98495"; transcript_id "MSTRG.98495.167"; exon_number "8";
chr2	StringTie	exon	102171801	102171918	1000	+	.	gene_id "MSTRG.98495"; transcript_id "MSTRG.98495.167"; exon_number "9";
chr2	StringTie	exon	102172687	102172838	1000	+	.	gene_id "MSTRG.98495"; transcript_id "MSTRG.98495.167"; exon_number "10";
chr2	StringTie	exon	102174587	102174730	1000	+	.	gene_id "MSTRG.98495"; transcript_id "MSTRG.98495.167"; exon_number "11";
chr2	StringTie	exon	102175478	102175645	1000	+	.	gene_id "MSTRG.98495"; transcript_id "MSTRG.98495.167"; exon_number "12";
chr2	StringTie	exon	102176353	102179959	1000	+	.	gene_id "MSTRG.98495"; transcript_id "MSTRG.98495.167"; exon_number "13";
chr2	StringTie	transcript	102104098	102105747	1000	+	.	gene_id "MSTRG.98495"; transcript_id "MSTRG.98495.168";
chr2	StringTie	exon	102104098	102104872	1000	+	.	gene_id "MSTRG.98495"; transcript_id "MSTRG.98495.168"; exon_number "1";
chr2	StringTie	exon	102105712	102105747	1000	+	.	gene_id "MSTRG.98495"; transcript_id "MSTRG.98495.168"; exon_number "2";
chr2	StringTie	transcript	102104143	102179877	1000	+	.	gene_id "MSTRG.98495"; transcript_id "MSTRG.98495.169";
chr2	StringTie	exon	102104143	102104872	1000	+	.	gene_id "MSTRG.98495"; transcript_id "MSTRG.98495.169"; exon_number "1";
chr2	StringTie	exon	102153941	102154017	1000	+	.	gene_id "MSTRG.98495"; transcript_id "MSTRG.98495.169"; exon_number "2";
chr2	StringTie	exon	102157719	102157785	1000	+	.	gene_id "MSTRG.98495"; transcript_id "MSTRG.98495.169"; exon_number "3";
chr2	StringTie	exon	102164774	102165008	1000	+	.	gene_id "MSTRG.98495"; transcript_id "MSTRG.98495.169"; exon_number "4";
chr2	StringTie	exon	102165115	102165304	1000	+	.	gene_id "MSTRG.98495"; transcript_id "MSTRG.98495.169"; exon_number "5";
chr2	StringTie	exon	102166113	102166281	1000	+	.	gene_id "MSTRG.98495"; transcript_id "MSTRG.98495.169"; exon_number "6";
chr2	StringTie	exon	102168598	102168663	1000	+	.	gene_id "MSTRG.98495"; transcript_id "MSTRG.98495.169"; exon_number "7";
chr2	StringTie	exon	102171801	102171918	1000	+	.	gene_id "MSTRG.98495"; transcript_id "MSTRG.98495.169"; exon_number "8";
chr2	StringTie	exon	102172687	102172838	1000	+	.	gene_id "MSTRG.98495"; transcript_id "MSTRG.98495.169"; exon_number "9";
chr2	StringTie	exon	102174587	102174730	1000	+	.	gene_id "MSTRG.98495"; transcript_id "MSTRG.98495.169"; exon_number "10";
chr2	StringTie	exon	102175478	102175645	1000	+	.	gene_id "MSTRG.98495"; transcript_id "MSTRG.98495.169"; exon_number "11";
chr2	StringTie	exon	102176353	102179877	1000	+	.	gene_id "MSTRG.98495"; transcript_id "MSTRG.98495.169"; exon_number "12";
chr2	StringTie	transcript	101968012	102028463	1000	+	.	gene_id "MSTRG.98495"; transcript_id "MSTRG.98495.17";
chr2	StringTie	exon	101968012	101968147	1000	+	.	gene_id "MSTRG.98495"; transcript_id "MSTRG.98495.17"; exon_number "1";
chr2	StringTie	exon	101983692	101983821	1000	+	.	gene_id "MSTRG.98495"; transcript_id "MSTRG.98495.17"; exon_number "2";
chr2	StringTie	exon	102008515	102008642	1000	+	.	gene_id "MSTRG.98495"; transcript_id "MSTRG.98495.17"; exon_number "3";
chr2	StringTie	exon	102009562	102009826	1000	+	.	gene_id "MSTRG.98495"; transcript_id "MSTRG.98495.17"; exon_number "4";
chr2	StringTie	exon	102015871	102016051	1000	+	.	gene_id "MSTRG.98495"; transcript_id "MSTRG.98495.17"; exon_number "5";
chr2	StringTie	exon	102019638	102019812	1000	+	.	gene_id "MSTRG.98495"; transcript_id "MSTRG.98495.17"; exon_number "6";
chr2	StringTie	exon	102022187	102022249	1000	+	.	gene_id "MSTRG.98495"; transcript_id "MSTRG.98495.17"; exon_number "7";
chr2	StringTie	exon	102024533	102024668	1000	+	.	gene_id "MSTRG.98495"; transcript_id "MSTRG.98495.17"; exon_number "8";
chr2	StringTie	exon	102026111	102026253	1000	+	.	gene_id "MSTRG.98495"; transcript_id "MSTRG.98495.17"; exon_number "9";
chr2	StringTie	exon	102028226	102028463	1000	+	.	gene_id "MSTRG.98495"; transcript_id "MSTRG.98495.17"; exon_number "10";
chr2	StringTie	transcript	102104214	102119173	1000	+	.	gene_id "MSTRG.98495"; transcript_id "MSTRG.98495.170";
chr2	StringTie	exon	102104214	102104872	1000	+	.	gene_id "MSTRG.98495"; transcript_id "MSTRG.98495.170"; exon_number "1";
chr2	StringTie	exon	102105386	102105459	1000	+	.	gene_id "MSTRG.98495"; transcript_id "MSTRG.98495.170"; exon_number "2";
chr2	StringTie	exon	102118916	102119173	1000	+	.	gene_id "MSTRG.98495"; transcript_id "MSTRG.98495.170"; exon_number "3";
chr2	StringTie	transcript	102104290	102117569	1000	+	.	gene_id "MSTRG.98495"; transcript_id "MSTRG.98495.171";
chr2	StringTie	exon	102104290	102104872	1000	+	.	gene_id "MSTRG.98495"; transcript_id "MSTRG.98495.171"; exon_number "1";
chr2	StringTie	exon	102113664	102117569	1000	+	.	gene_id "MSTRG.98495"; transcript_id "MSTRG.98495.171"; exon_number "2";
chr2	StringTie	transcript	102104396	102117530	1000	+	.	gene_id "MSTRG.98495"; transcript_id "MSTRG.98495.172";
chr2	StringTie	exon	102104396	102104872	1000	+	.	gene_id "MSTRG.98495"; transcript_id "MSTRG.98495.172"; exon_number "1";
chr2	StringTie	exon	102113664	102113885	1000	+	.	gene_id "MSTRG.98495"; transcript_id "MSTRG.98495.172"; exon_number "2";
chr2	StringTie	exon	102114876	102117530	1000	+	.	gene_id "MSTRG.98495"; transcript_id "MSTRG.98495.172"; exon_number "3";
chr2	StringTie	transcript	102104405	102113234	1000	+	.	gene_id "MSTRG.98495"; transcript_id "MSTRG.98495.173";
chr2	StringTie	exon	102104405	102104872	1000	+	.	gene_id "MSTRG.98495"; transcript_id "MSTRG.98495.173"; exon_number "1";
chr2	StringTie	exon	102110447	102110576	1000	+	.	gene_id "MSTRG.98495"; transcript_id "MSTRG.98495.173"; exon_number "2";
chr2	StringTie	exon	102111549	102113234	1000	+	.	gene_id "MSTRG.98495"; transcript_id "MSTRG.98495.173"; exon_number "3";
chr2	StringTie	transcript	102104405	102117696	1000	+	.	gene_id "MSTRG.98495"; transcript_id "MSTRG.98495.174";
chr2	StringTie	exon	102104405	102104872	1000	+	.	gene_id "MSTRG.98495"; transcript_id "MSTRG.98495.174"; exon_number "1";
chr2	StringTie	exon	102115037	102117696	1000	+	.	gene_id "MSTRG.98495"; transcript_id "MSTRG.98495.174"; exon_number "2";
chr2	StringTie	transcript	102104407	102118522	1000	+	.	gene_id "MSTRG.98495"; transcript_id "MSTRG.98495.175";
chr2	StringTie	exon	102104407	102104872	1000	+	.	gene_id "MSTRG.98495"; transcript_id "MSTRG.98495.175"; exon_number "1";
chr2	StringTie	exon	102117146	102118522	1000	+	.	gene_id "MSTRG.98495"; transcript_id "MSTRG.98495.175"; exon_number "2";
chr2	StringTie	transcript	102104439	102109573	1000	+	.	gene_id "MSTRG.98495"; transcript_id "MSTRG.98495.176";
chr2	StringTie	exon	102104439	102104872	1000	+	.	gene_id "MSTRG.98495"; transcript_id "MSTRG.98495.176"; exon_number "1";
chr2	StringTie	exon	102109547	102109573	1000	+	.	gene_id "MSTRG.98495"; transcript_id "MSTRG.98495.176"; exon_number "2";
chr2	StringTie	transcript	102104470	102119345	1000	+	.	gene_id "MSTRG.98495"; transcript_id "MSTRG.98495.177";
chr2	StringTie	exon	102104470	102104872	1000	+	.	gene_id "MSTRG.98495"; transcript_id "MSTRG.98495.177"; exon_number "1";
chr2	StringTie	exon	102119087	102119345	1000	+	.	gene_id "MSTRG.98495"; transcript_id "MSTRG.98495.177"; exon_number "2";
chr2	StringTie	transcript	102104476	102179874	1000	+	.	gene_id "MSTRG.98495"; transcript_id "MSTRG.98495.178";
chr2	StringTie	exon	102104476	102104872	1000	+	.	gene_id "MSTRG.98495"; transcript_id "MSTRG.98495.178"; exon_number "1";
chr2	StringTie	exon	102153941	102154017	1000	+	.	gene_id "MSTRG.98495"; transcript_id "MSTRG.98495.178"; exon_number "2";
chr2	StringTie	exon	102156146	102156246	1000	+	.	gene_id "MSTRG.98495"; transcript_id "MSTRG.98495.178"; exon_number "3";
chr2	StringTie	exon	102157719	102157785	1000	+	.	gene_id "MSTRG.98495"; transcript_id "MSTRG.98495.178"; exon_number "4";
chr2	StringTie	exon	102164774	102165008	1000	+	.	gene_id "MSTRG.98495"; transcript_id "MSTRG.98495.178"; exon_number "5";
chr2	StringTie	exon	102165115	102165304	1000	+	.	gene_id "MSTRG.98495"; transcript_id "MSTRG.98495.178"; exon_number "6";
chr2	StringTie	exon	102166113	102166281	1000	+	.	gene_id "MSTRG.98495"; transcript_id "MSTRG.98495.178"; exon_number "7";
chr2	StringTie	exon	102168598	102168663	1000	+	.	gene_id "MSTRG.98495"; transcript_id "MSTRG.98495.178"; exon_number "8";
chr2	StringTie	exon	102171801	102171918	1000	+	.	gene_id "MSTRG.98495"; transcript_id "MSTRG.98495.178"; exon_number "9";
chr2	StringTie	exon	102172687	102172838	1000	+	.	gene_id "MSTRG.98495"; transcript_id "MSTRG.98495.178"; exon_number "10";
chr2	StringTie	exon	102174587	102174730	1000	+	.	gene_id "MSTRG.98495"; transcript_id "MSTRG.98495.178"; exon_number "11";
chr2	StringTie	exon	102175478	102175645	1000	+	.	gene_id "MSTRG.98495"; transcript_id "MSTRG.98495.178"; exon_number "12";
chr2	StringTie	exon	102176353	102179874	1000	+	.	gene_id "MSTRG.98495"; transcript_id "MSTRG.98495.178"; exon_number "13";
chr2	StringTie	transcript	102104527	102117479	1000	+	.	gene_id "MSTRG.98495"; transcript_id "MSTRG.98495.179";
chr2	StringTie	exon	102104527	102104872	1000	+	.	gene_id "MSTRG.98495"; transcript_id "MSTRG.98495.179"; exon_number "1";
chr2	StringTie	exon	102117150	102117479	1000	+	.	gene_id "MSTRG.98495"; transcript_id "MSTRG.98495.179"; exon_number "2";
chr2	StringTie	transcript	101973249	101989009	1000	+	.	gene_id "MSTRG.98495"; transcript_id "MSTRG.98495.18";
chr2	StringTie	exon	101973249	101973509	1000	+	.	gene_id "MSTRG.98495"; transcript_id "MSTRG.98495.18"; exon_number "1";
chr2	StringTie	exon	101983479	101983578	1000	+	.	gene_id "MSTRG.98495"; transcript_id "MSTRG.98495.18"; exon_number "2";
chr2	StringTie	exon	101983692	101983821	1000	+	.	gene_id "MSTRG.98495"; transcript_id "MSTRG.98495.18"; exon_number "3";
chr2	StringTie	exon	101984584	101987320	1000	+	.	gene_id "MSTRG.98495"; transcript_id "MSTRG.98495.18"; exon_number "4";
chr2	StringTie	exon	101987949	101989009	1000	+	.	gene_id "MSTRG.98495"; transcript_id "MSTRG.98495.18"; exon_number "5";
chr2	StringTie	transcript	102104545	102109115	1000	+	.	gene_id "MSTRG.98495"; transcript_id "MSTRG.98495.180";
chr2	StringTie	exon	102104545	102104872	1000	+	.	gene_id "MSTRG.98495"; transcript_id "MSTRG.98495.180"; exon_number "1";
chr2	StringTie	exon	102109083	102109115	1000	+	.	gene_id "MSTRG.98495"; transcript_id "MSTRG.98495.180"; exon_number "2";
chr2	StringTie	transcript	102104630	102110444	1000	+	.	gene_id "MSTRG.98495"; transcript_id "MSTRG.98495.183";
chr2	StringTie	exon	102104630	102104872	1000	+	.	gene_id "MSTRG.98495"; transcript_id "MSTRG.98495.183"; exon_number "1";
chr2	StringTie	exon	102110421	102110444	1000	+	.	gene_id "MSTRG.98495"; transcript_id "MSTRG.98495.183"; exon_number "2";
chr2	StringTie	transcript	102135368	102179944	1000	+	.	gene_id "MSTRG.98495"; transcript_id "MSTRG.98495.184";
chr2	StringTie	exon	102135368	102142149	1000	+	.	gene_id "MSTRG.98495"; transcript_id "MSTRG.98495.184"; exon_number "1";
chr2	StringTie	exon	102153941	102154017	1000	+	.	gene_id "MSTRG.98495"; transcript_id "MSTRG.98495.184"; exon_number "2";
chr2	StringTie	exon	102157719	102157785	1000	+	.	gene_id "MSTRG.98495"; transcript_id "MSTRG.98495.184"; exon_number "3";
chr2	StringTie	exon	102164774	102165008	1000	+	.	gene_id "MSTRG.98495"; transcript_id "MSTRG.98495.184"; exon_number "4";
chr2	StringTie	exon	102165115	102165304	1000	+	.	gene_id "MSTRG.98495"; transcript_id "MSTRG.98495.184"; exon_number "5";
chr2	StringTie	exon	102166113	102166281	1000	+	.	gene_id "MSTRG.98495"; transcript_id "MSTRG.98495.184"; exon_number "6";
chr2	StringTie	exon	102168598	102168663	1000	+	.	gene_id "MSTRG.98495"; transcript_id "MSTRG.98495.184"; exon_number "7";
chr2	StringTie	exon	102171801	102171918	1000	+	.	gene_id "MSTRG.98495"; transcript_id "MSTRG.98495.184"; exon_number "8";
chr2	StringTie	exon	102172687	102172838	1000	+	.	gene_id "MSTRG.98495"; transcript_id "MSTRG.98495.184"; exon_number "9";
chr2	StringTie	exon	102174587	102174730	1000	+	.	gene_id "MSTRG.98495"; transcript_id "MSTRG.98495.184"; exon_number "10";
chr2	StringTie	exon	102175478	102175645	1000	+	.	gene_id "MSTRG.98495"; transcript_id "MSTRG.98495.184"; exon_number "11";
chr2	StringTie	exon	102176353	102179944	1000	+	.	gene_id "MSTRG.98495"; transcript_id "MSTRG.98495.184"; exon_number "12";
chr2	StringTie	transcript	102135368	102179959	1000	+	.	gene_id "MSTRG.98495"; transcript_id "MSTRG.98495.185";
chr2	StringTie	exon	102135368	102142149	1000	+	.	gene_id "MSTRG.98495"; transcript_id "MSTRG.98495.185"; exon_number "1";
chr2	StringTie	exon	102142266	102151030	1000	+	.	gene_id "MSTRG.98495"; transcript_id "MSTRG.98495.185"; exon_number "2";
chr2	StringTie	exon	102153941	102154017	1000	+	.	gene_id "MSTRG.98495"; transcript_id "MSTRG.98495.185"; exon_number "3";
chr2	StringTie	exon	102157719	102157785	1000	+	.	gene_id "MSTRG.98495"; transcript_id "MSTRG.98495.185"; exon_number "4";
chr2	StringTie	exon	102164774	102165008	1000	+	.	gene_id "MSTRG.98495"; transcript_id "MSTRG.98495.185"; exon_number "5";
chr2	StringTie	exon	102165115	102165304	1000	+	.	gene_id "MSTRG.98495"; transcript_id "MSTRG.98495.185"; exon_number "6";
chr2	StringTie	exon	102166113	102166281	1000	+	.	gene_id "MSTRG.98495"; transcript_id "MSTRG.98495.185"; exon_number "7";
chr2	StringTie	exon	102168598	102168663	1000	+	.	gene_id "MSTRG.98495"; transcript_id "MSTRG.98495.185"; exon_number "8";
chr2	StringTie	exon	102171801	102171918	1000	+	.	gene_id "MSTRG.98495"; transcript_id "MSTRG.98495.185"; exon_number "9";
chr2	StringTie	exon	102172687	102172838	1000	+	.	gene_id "MSTRG.98495"; transcript_id "MSTRG.98495.185"; exon_number "10";
chr2	StringTie	exon	102174587	102174730	1000	+	.	gene_id "MSTRG.98495"; transcript_id "MSTRG.98495.185"; exon_number "11";
chr2	StringTie	exon	102175478	102175645	1000	+	.	gene_id "MSTRG.98495"; transcript_id "MSTRG.98495.185"; exon_number "12";
chr2	StringTie	exon	102176353	102179959	1000	+	.	gene_id "MSTRG.98495"; transcript_id "MSTRG.98495.185"; exon_number "13";
chr2	StringTie	transcript	102135368	102179933	1000	+	.	gene_id "MSTRG.98495"; transcript_id "MSTRG.98495.186";
chr2	StringTie	exon	102135368	102141999	1000	+	.	gene_id "MSTRG.98495"; transcript_id "MSTRG.98495.186"; exon_number "1";
chr2	StringTie	exon	102142125	102142149	1000	+	.	gene_id "MSTRG.98495"; transcript_id "MSTRG.98495.186"; exon_number "2";
chr2	StringTie	exon	102142266	102142455	1000	+	.	gene_id "MSTRG.98495"; transcript_id "MSTRG.98495.186"; exon_number "3";
chr2	StringTie	exon	102153941	102154017	1000	+	.	gene_id "MSTRG.98495"; transcript_id "MSTRG.98495.186"; exon_number "4";
chr2	StringTie	exon	102157719	102157785	1000	+	.	gene_id "MSTRG.98495"; transcript_id "MSTRG.98495.186"; exon_number "5";
chr2	StringTie	exon	102164774	102165008	1000	+	.	gene_id "MSTRG.98495"; transcript_id "MSTRG.98495.186"; exon_number "6";
chr2	StringTie	exon	102165115	102165304	1000	+	.	gene_id "MSTRG.98495"; transcript_id "MSTRG.98495.186"; exon_number "7";
chr2	StringTie	exon	102166113	102166281	1000	+	.	gene_id "MSTRG.98495"; transcript_id "MSTRG.98495.186"; exon_number "8";
chr2	StringTie	exon	102168598	102168663	1000	+	.	gene_id "MSTRG.98495"; transcript_id "MSTRG.98495.186"; exon_number "9";
chr2	StringTie	exon	102171801	102171918	1000	+	.	gene_id "MSTRG.98495"; transcript_id "MSTRG.98495.186"; exon_number "10";
chr2	StringTie	exon	102172687	102172838	1000	+	.	gene_id "MSTRG.98495"; transcript_id "MSTRG.98495.186"; exon_number "11";
chr2	StringTie	exon	102174587	102174730	1000	+	.	gene_id "MSTRG.98495"; transcript_id "MSTRG.98495.186"; exon_number "12";
chr2	StringTie	exon	102175478	102175645	1000	+	.	gene_id "MSTRG.98495"; transcript_id "MSTRG.98495.186"; exon_number "13";
chr2	StringTie	exon	102176353	102179933	1000	+	.	gene_id "MSTRG.98495"; transcript_id "MSTRG.98495.186"; exon_number "14";
chr2	StringTie	transcript	102139889	102179933	1000	+	.	gene_id "MSTRG.98495"; transcript_id "MSTRG.98495.187";
chr2	StringTie	exon	102139889	102142455	1000	+	.	gene_id "MSTRG.98495"; transcript_id "MSTRG.98495.187"; exon_number "1";
chr2	StringTie	exon	102153941	102154017	1000	+	.	gene_id "MSTRG.98495"; transcript_id "MSTRG.98495.187"; exon_number "2";
chr2	StringTie	exon	102157719	102157785	1000	+	.	gene_id "MSTRG.98495"; transcript_id "MSTRG.98495.187"; exon_number "3";
chr2	StringTie	exon	102164774	102165008	1000	+	.	gene_id "MSTRG.98495"; transcript_id "MSTRG.98495.187"; exon_number "4";
chr2	StringTie	exon	102165115	102165304	1000	+	.	gene_id "MSTRG.98495"; transcript_id "MSTRG.98495.187"; exon_number "5";
chr2	StringTie	exon	102166113	102166281	1000	+	.	gene_id "MSTRG.98495"; transcript_id "MSTRG.98495.187"; exon_number "6";
chr2	StringTie	exon	102168598	102168663	1000	+	.	gene_id "MSTRG.98495"; transcript_id "MSTRG.98495.187"; exon_number "7";
chr2	StringTie	exon	102171801	102171918	1000	+	.	gene_id "MSTRG.98495"; transcript_id "MSTRG.98495.187"; exon_number "8";
chr2	StringTie	exon	102172687	102172838	1000	+	.	gene_id "MSTRG.98495"; transcript_id "MSTRG.98495.187"; exon_number "9";
chr2	StringTie	exon	102174587	102174730	1000	+	.	gene_id "MSTRG.98495"; transcript_id "MSTRG.98495.187"; exon_number "10";
chr2	StringTie	exon	102175478	102175645	1000	+	.	gene_id "MSTRG.98495"; transcript_id "MSTRG.98495.187"; exon_number "11";
chr2	StringTie	exon	102176353	102179933	1000	+	.	gene_id "MSTRG.98495"; transcript_id "MSTRG.98495.187"; exon_number "12";
chr2	StringTie	transcript	102140057	102179959	1000	+	.	gene_id "MSTRG.98495"; transcript_id "MSTRG.98495.188";
chr2	StringTie	exon	102140057	102141918	1000	+	.	gene_id "MSTRG.98495"; transcript_id "MSTRG.98495.188"; exon_number "1";
chr2	StringTie	exon	102153941	102154017	1000	+	.	gene_id "MSTRG.98495"; transcript_id "MSTRG.98495.188"; exon_number "2";
chr2	StringTie	exon	102156146	102156246	1000	+	.	gene_id "MSTRG.98495"; transcript_id "MSTRG.98495.188"; exon_number "3";
chr2	StringTie	exon	102157719	102157785	1000	+	.	gene_id "MSTRG.98495"; transcript_id "MSTRG.98495.188"; exon_number "4";
chr2	StringTie	exon	102164774	102165008	1000	+	.	gene_id "MSTRG.98495"; transcript_id "MSTRG.98495.188"; exon_number "5";
chr2	StringTie	exon	102165115	102165304	1000	+	.	gene_id "MSTRG.98495"; transcript_id "MSTRG.98495.188"; exon_number "6";
chr2	StringTie	exon	102166113	102166281	1000	+	.	gene_id "MSTRG.98495"; transcript_id "MSTRG.98495.188"; exon_number "7";
chr2	StringTie	exon	102168598	102168663	1000	+	.	gene_id "MSTRG.98495"; transcript_id "MSTRG.98495.188"; exon_number "8";
chr2	StringTie	exon	102171801	102171918	1000	+	.	gene_id "MSTRG.98495"; transcript_id "MSTRG.98495.188"; exon_number "9";
chr2	StringTie	exon	102172687	102172838	1000	+	.	gene_id "MSTRG.98495"; transcript_id "MSTRG.98495.188"; exon_number "10";
chr2	StringTie	exon	102174587	102174730	1000	+	.	gene_id "MSTRG.98495"; transcript_id "MSTRG.98495.188"; exon_number "11";
chr2	StringTie	exon	102175478	102175645	1000	+	.	gene_id "MSTRG.98495"; transcript_id "MSTRG.98495.188"; exon_number "12";
chr2	StringTie	exon	102176353	102179959	1000	+	.	gene_id "MSTRG.98495"; transcript_id "MSTRG.98495.188"; exon_number "13";
chr2	StringTie	transcript	102140267	102179945	1000	+	.	gene_id "MSTRG.98495"; transcript_id "MSTRG.98495.189";
chr2	StringTie	exon	102140267	102141999	1000	+	.	gene_id "MSTRG.98495"; transcript_id "MSTRG.98495.189"; exon_number "1";
chr2	StringTie	exon	102153941	102154017	1000	+	.	gene_id "MSTRG.98495"; transcript_id "MSTRG.98495.189"; exon_number "2";
chr2	StringTie	exon	102157719	102157785	1000	+	.	gene_id "MSTRG.98495"; transcript_id "MSTRG.98495.189"; exon_number "3";
chr2	StringTie	exon	102164774	102165008	1000	+	.	gene_id "MSTRG.98495"; transcript_id "MSTRG.98495.189"; exon_number "4";
chr2	StringTie	exon	102165115	102165304	1000	+	.	gene_id "MSTRG.98495"; transcript_id "MSTRG.98495.189"; exon_number "5";
chr2	StringTie	exon	102166113	102166281	1000	+	.	gene_id "MSTRG.98495"; transcript_id "MSTRG.98495.189"; exon_number "6";
chr2	StringTie	exon	102168598	102168663	1000	+	.	gene_id "MSTRG.98495"; transcript_id "MSTRG.98495.189"; exon_number "7";
chr2	StringTie	exon	102171801	102171918	1000	+	.	gene_id "MSTRG.98495"; transcript_id "MSTRG.98495.189"; exon_number "8";
chr2	StringTie	exon	102172222	102172456	1000	+	.	gene_id "MSTRG.98495"; transcript_id "MSTRG.98495.189"; exon_number "9";
chr2	StringTie	exon	102172687	102172838	1000	+	.	gene_id "MSTRG.98495"; transcript_id "MSTRG.98495.189"; exon_number "10";
chr2	StringTie	exon	102174587	102174730	1000	+	.	gene_id "MSTRG.98495"; transcript_id "MSTRG.98495.189"; exon_number "11";
chr2	StringTie	exon	102175478	102175645	1000	+	.	gene_id "MSTRG.98495"; transcript_id "MSTRG.98495.189"; exon_number "12";
chr2	StringTie	exon	102176353	102179945	1000	+	.	gene_id "MSTRG.98495"; transcript_id "MSTRG.98495.189"; exon_number "13";
chr2	StringTie	transcript	101973764	101988707	1000	+	.	gene_id "MSTRG.98495"; transcript_id "MSTRG.98495.19";
chr2	StringTie	exon	101973764	101973893	1000	+	.	gene_id "MSTRG.98495"; transcript_id "MSTRG.98495.19"; exon_number "1";
chr2	StringTie	exon	101983692	101983821	1000	+	.	gene_id "MSTRG.98495"; transcript_id "MSTRG.98495.19"; exon_number "2";
chr2	StringTie	exon	101984584	101987302	1000	+	.	gene_id "MSTRG.98495"; transcript_id "MSTRG.98495.19"; exon_number "3";
chr2	StringTie	exon	101987949	101988707	1000	+	.	gene_id "MSTRG.98495"; transcript_id "MSTRG.98495.19"; exon_number "4";
chr2	StringTie	transcript	102140449	102179929	1000	+	.	gene_id "MSTRG.98495"; transcript_id "MSTRG.98495.190";
chr2	StringTie	exon	102140449	102142149	1000	+	.	gene_id "MSTRG.98495"; transcript_id "MSTRG.98495.190"; exon_number "1";
chr2	StringTie	exon	102153941	102154017	1000	+	.	gene_id "MSTRG.98495"; transcript_id "MSTRG.98495.190"; exon_number "2";
chr2	StringTie	exon	102157722	102157785	1000	+	.	gene_id "MSTRG.98495"; transcript_id "MSTRG.98495.190"; exon_number "3";
chr2	StringTie	exon	102164774	102165008	1000	+	.	gene_id "MSTRG.98495"; transcript_id "MSTRG.98495.190"; exon_number "4";
chr2	StringTie	exon	102165115	102165304	1000	+	.	gene_id "MSTRG.98495"; transcript_id "MSTRG.98495.190"; exon_number "5";
chr2	StringTie	exon	102166113	102166281	1000	+	.	gene_id "MSTRG.98495"; transcript_id "MSTRG.98495.190"; exon_number "6";
chr2	StringTie	exon	102168598	102168663	1000	+	.	gene_id "MSTRG.98495"; transcript_id "MSTRG.98495.190"; exon_number "7";
chr2	StringTie	exon	102171801	102171918	1000	+	.	gene_id "MSTRG.98495"; transcript_id "MSTRG.98495.190"; exon_number "8";
chr2	StringTie	exon	102172687	102172838	1000	+	.	gene_id "MSTRG.98495"; transcript_id "MSTRG.98495.190"; exon_number "9";
chr2	StringTie	exon	102174587	102174730	1000	+	.	gene_id "MSTRG.98495"; transcript_id "MSTRG.98495.190"; exon_number "10";
chr2	StringTie	exon	102175478	102175645	1000	+	.	gene_id "MSTRG.98495"; transcript_id "MSTRG.98495.190"; exon_number "11";
chr2	StringTie	exon	102176353	102179929	1000	+	.	gene_id "MSTRG.98495"; transcript_id "MSTRG.98495.190"; exon_number "12";
chr2	StringTie	transcript	102140458	102179948	1000	+	.	gene_id "MSTRG.98495"; transcript_id "MSTRG.98495.191";
chr2	StringTie	exon	102140458	102142149	1000	+	.	gene_id "MSTRG.98495"; transcript_id "MSTRG.98495.191"; exon_number "1";
chr2	StringTie	exon	102153941	102154017	1000	+	.	gene_id "MSTRG.98495"; transcript_id "MSTRG.98495.191"; exon_number "2";
chr2	StringTie	exon	102156146	102156246	1000	+	.	gene_id "MSTRG.98495"; transcript_id "MSTRG.98495.191"; exon_number "3";
chr2	StringTie	exon	102157719	102157785	1000	+	.	gene_id "MSTRG.98495"; transcript_id "MSTRG.98495.191"; exon_number "4";
chr2	StringTie	exon	102164774	102165008	1000	+	.	gene_id "MSTRG.98495"; transcript_id "MSTRG.98495.191"; exon_number "5";
chr2	StringTie	exon	102165115	102165304	1000	+	.	gene_id "MSTRG.98495"; transcript_id "MSTRG.98495.191"; exon_number "6";
chr2	StringTie	exon	102166113	102166281	1000	+	.	gene_id "MSTRG.98495"; transcript_id "MSTRG.98495.191"; exon_number "7";
chr2	StringTie	exon	102168598	102168663	1000	+	.	gene_id "MSTRG.98495"; transcript_id "MSTRG.98495.191"; exon_number "8";
chr2	StringTie	exon	102171801	102171918	1000	+	.	gene_id "MSTRG.98495"; transcript_id "MSTRG.98495.191"; exon_number "9";
chr2	StringTie	exon	102172687	102172838	1000	+	.	gene_id "MSTRG.98495"; transcript_id "MSTRG.98495.191"; exon_number "10";
chr2	StringTie	exon	102174587	102174730	1000	+	.	gene_id "MSTRG.98495"; transcript_id "MSTRG.98495.191"; exon_number "11";
chr2	StringTie	exon	102175478	102175645	1000	+	.	gene_id "MSTRG.98495"; transcript_id "MSTRG.98495.191"; exon_number "12";
chr2	StringTie	exon	102176353	102179948	1000	+	.	gene_id "MSTRG.98495"; transcript_id "MSTRG.98495.191"; exon_number "13";
chr2	StringTie	transcript	102140458	102179949	1000	+	.	gene_id "MSTRG.98495"; transcript_id "MSTRG.98495.192";
chr2	StringTie	exon	102140458	102142455	1000	+	.	gene_id "MSTRG.98495"; transcript_id "MSTRG.98495.192"; exon_number "1";
chr2	StringTie	exon	102153941	102154017	1000	+	.	gene_id "MSTRG.98495"; transcript_id "MSTRG.98495.192"; exon_number "2";
chr2	StringTie	exon	102164774	102165008	1000	+	.	gene_id "MSTRG.98495"; transcript_id "MSTRG.98495.192"; exon_number "3";
chr2	StringTie	exon	102165115	102165304	1000	+	.	gene_id "MSTRG.98495"; transcript_id "MSTRG.98495.192"; exon_number "4";
chr2	StringTie	exon	102166113	102166281	1000	+	.	gene_id "MSTRG.98495"; transcript_id "MSTRG.98495.192"; exon_number "5";
chr2	StringTie	exon	102168598	102168663	1000	+	.	gene_id "MSTRG.98495"; transcript_id "MSTRG.98495.192"; exon_number "6";
chr2	StringTie	exon	102171801	102171918	1000	+	.	gene_id "MSTRG.98495"; transcript_id "MSTRG.98495.192"; exon_number "7";
chr2	StringTie	exon	102172687	102172838	1000	+	.	gene_id "MSTRG.98495"; transcript_id "MSTRG.98495.192"; exon_number "8";
chr2	StringTie	exon	102174587	102174730	1000	+	.	gene_id "MSTRG.98495"; transcript_id "MSTRG.98495.192"; exon_number "9";
chr2	StringTie	exon	102175478	102175645	1000	+	.	gene_id "MSTRG.98495"; transcript_id "MSTRG.98495.192"; exon_number "10";
chr2	StringTie	exon	102176353	102179949	1000	+	.	gene_id "MSTRG.98495"; transcript_id "MSTRG.98495.192"; exon_number "11";
chr2	StringTie	transcript	102140693	102179949	1000	+	.	gene_id "MSTRG.98495"; transcript_id "MSTRG.98495.193";
chr2	StringTie	exon	102140693	102141918	1000	+	.	gene_id "MSTRG.98495"; transcript_id "MSTRG.98495.193"; exon_number "1";
chr2	StringTie	exon	102153941	102154017	1000	+	.	gene_id "MSTRG.98495"; transcript_id "MSTRG.98495.193"; exon_number "2";
chr2	StringTie	exon	102157719	102157785	1000	+	.	gene_id "MSTRG.98495"; transcript_id "MSTRG.98495.193"; exon_number "3";
chr2	StringTie	exon	102164774	102165008	1000	+	.	gene_id "MSTRG.98495"; transcript_id "MSTRG.98495.193"; exon_number "4";
chr2	StringTie	exon	102165115	102165304	1000	+	.	gene_id "MSTRG.98495"; transcript_id "MSTRG.98495.193"; exon_number "5";
chr2	StringTie	exon	102166113	102166281	1000	+	.	gene_id "MSTRG.98495"; transcript_id "MSTRG.98495.193"; exon_number "6";
chr2	StringTie	exon	102168598	102168663	1000	+	.	gene_id "MSTRG.98495"; transcript_id "MSTRG.98495.193"; exon_number "7";
chr2	StringTie	exon	102171801	102171918	1000	+	.	gene_id "MSTRG.98495"; transcript_id "MSTRG.98495.193"; exon_number "8";
chr2	StringTie	exon	102172222	102172456	1000	+	.	gene_id "MSTRG.98495"; transcript_id "MSTRG.98495.193"; exon_number "9";
chr2	StringTie	exon	102172687	102172838	1000	+	.	gene_id "MSTRG.98495"; transcript_id "MSTRG.98495.193"; exon_number "10";
chr2	StringTie	exon	102174587	102174730	1000	+	.	gene_id "MSTRG.98495"; transcript_id "MSTRG.98495.193"; exon_number "11";
chr2	StringTie	exon	102175478	102175645	1000	+	.	gene_id "MSTRG.98495"; transcript_id "MSTRG.98495.193"; exon_number "12";
chr2	StringTie	exon	102176353	102179949	1000	+	.	gene_id "MSTRG.98495"; transcript_id "MSTRG.98495.193"; exon_number "13";
chr2	StringTie	transcript	102140693	102179908	1000	+	.	gene_id "MSTRG.98495"; transcript_id "MSTRG.98495.194";
chr2	StringTie	exon	102140693	102142149	1000	+	.	gene_id "MSTRG.98495"; transcript_id "MSTRG.98495.194"; exon_number "1";
chr2	StringTie	exon	102153941	102154017	1000	+	.	gene_id "MSTRG.98495"; transcript_id "MSTRG.98495.194"; exon_number "2";
chr2	StringTie	exon	102157719	102157785	1000	+	.	gene_id "MSTRG.98495"; transcript_id "MSTRG.98495.194"; exon_number "3";
chr2	StringTie	exon	102164774	102165008	1000	+	.	gene_id "MSTRG.98495"; transcript_id "MSTRG.98495.194"; exon_number "4";
chr2	StringTie	exon	102165115	102165304	1000	+	.	gene_id "MSTRG.98495"; transcript_id "MSTRG.98495.194"; exon_number "5";
chr2	StringTie	exon	102166113	102166281	1000	+	.	gene_id "MSTRG.98495"; transcript_id "MSTRG.98495.194"; exon_number "6";
chr2	StringTie	exon	102168598	102168663	1000	+	.	gene_id "MSTRG.98495"; transcript_id "MSTRG.98495.194"; exon_number "7";
chr2	StringTie	exon	102171801	102171918	1000	+	.	gene_id "MSTRG.98495"; transcript_id "MSTRG.98495.194"; exon_number "8";
chr2	StringTie	exon	102172222	102172456	1000	+	.	gene_id "MSTRG.98495"; transcript_id "MSTRG.98495.194"; exon_number "9";
chr2	StringTie	exon	102172687	102172838	1000	+	.	gene_id "MSTRG.98495"; transcript_id "MSTRG.98495.194"; exon_number "10";
chr2	StringTie	exon	102174587	102174730	1000	+	.	gene_id "MSTRG.98495"; transcript_id "MSTRG.98495.194"; exon_number "11";
chr2	StringTie	exon	102175478	102175645	1000	+	.	gene_id "MSTRG.98495"; transcript_id "MSTRG.98495.194"; exon_number "12";
chr2	StringTie	exon	102176353	102179908	1000	+	.	gene_id "MSTRG.98495"; transcript_id "MSTRG.98495.194"; exon_number "13";
chr2	StringTie	transcript	102140970	102179933	1000	+	.	gene_id "MSTRG.98495"; transcript_id "MSTRG.98495.195";
chr2	StringTie	exon	102140970	102142455	1000	+	.	gene_id "MSTRG.98495"; transcript_id "MSTRG.98495.195"; exon_number "1";
chr2	StringTie	exon	102153941	102154017	1000	+	.	gene_id "MSTRG.98495"; transcript_id "MSTRG.98495.195"; exon_number "2";
chr2	StringTie	exon	102157722	102157785	1000	+	.	gene_id "MSTRG.98495"; transcript_id "MSTRG.98495.195"; exon_number "3";
chr2	StringTie	exon	102164774	102165008	1000	+	.	gene_id "MSTRG.98495"; transcript_id "MSTRG.98495.195"; exon_number "4";
chr2	StringTie	exon	102165115	102165304	1000	+	.	gene_id "MSTRG.98495"; transcript_id "MSTRG.98495.195"; exon_number "5";
chr2	StringTie	exon	102166113	102166281	1000	+	.	gene_id "MSTRG.98495"; transcript_id "MSTRG.98495.195"; exon_number "6";
chr2	StringTie	exon	102168598	102168663	1000	+	.	gene_id "MSTRG.98495"; transcript_id "MSTRG.98495.195"; exon_number "7";
chr2	StringTie	exon	102171801	102171918	1000	+	.	gene_id "MSTRG.98495"; transcript_id "MSTRG.98495.195"; exon_number "8";
chr2	StringTie	exon	102172687	102172838	1000	+	.	gene_id "MSTRG.98495"; transcript_id "MSTRG.98495.195"; exon_number "9";
chr2	StringTie	exon	102174587	102174730	1000	+	.	gene_id "MSTRG.98495"; transcript_id "MSTRG.98495.195"; exon_number "10";
chr2	StringTie	exon	102175478	102175645	1000	+	.	gene_id "MSTRG.98495"; transcript_id "MSTRG.98495.195"; exon_number "11";
chr2	StringTie	exon	102176353	102179933	1000	+	.	gene_id "MSTRG.98495"; transcript_id "MSTRG.98495.195"; exon_number "12";
chr2	StringTie	transcript	102141094	102179945	1000	+	.	gene_id "MSTRG.98495"; transcript_id "MSTRG.98495.196";
chr2	StringTie	exon	102141094	102141999	1000	+	.	gene_id "MSTRG.98495"; transcript_id "MSTRG.98495.196"; exon_number "1";
chr2	StringTie	exon	102153941	102154017	1000	+	.	gene_id "MSTRG.98495"; transcript_id "MSTRG.98495.196"; exon_number "2";
chr2	StringTie	exon	102157719	102157785	1000	+	.	gene_id "MSTRG.98495"; transcript_id "MSTRG.98495.196"; exon_number "3";
chr2	StringTie	exon	102164774	102165008	1000	+	.	gene_id "MSTRG.98495"; transcript_id "MSTRG.98495.196"; exon_number "4";
chr2	StringTie	exon	102165115	102165304	1000	+	.	gene_id "MSTRG.98495"; transcript_id "MSTRG.98495.196"; exon_number "5";
chr2	StringTie	exon	102166113	102166281	1000	+	.	gene_id "MSTRG.98495"; transcript_id "MSTRG.98495.196"; exon_number "6";
chr2	StringTie	exon	102168598	102168663	1000	+	.	gene_id "MSTRG.98495"; transcript_id "MSTRG.98495.196"; exon_number "7";
chr2	StringTie	exon	102171801	102171918	1000	+	.	gene_id "MSTRG.98495"; transcript_id "MSTRG.98495.196"; exon_number "8";
chr2	StringTie	exon	102172687	102172838	1000	+	.	gene_id "MSTRG.98495"; transcript_id "MSTRG.98495.196"; exon_number "9";
chr2	StringTie	exon	102174587	102174730	1000	+	.	gene_id "MSTRG.98495"; transcript_id "MSTRG.98495.196"; exon_number "10";
chr2	StringTie	exon	102175478	102175645	1000	+	.	gene_id "MSTRG.98495"; transcript_id "MSTRG.98495.196"; exon_number "11";
chr2	StringTie	exon	102176353	102179945	1000	+	.	gene_id "MSTRG.98495"; transcript_id "MSTRG.98495.196"; exon_number "12";
chr2	StringTie	transcript	102141192	102179945	1000	+	.	gene_id "MSTRG.98495"; transcript_id "MSTRG.98495.197";
chr2	StringTie	exon	102141192	102141918	1000	+	.	gene_id "MSTRG.98495"; transcript_id "MSTRG.98495.197"; exon_number "1";
chr2	StringTie	exon	102153941	102154017	1000	+	.	gene_id "MSTRG.98495"; transcript_id "MSTRG.98495.197"; exon_number "2";
chr2	StringTie	exon	102157722	102157785	1000	+	.	gene_id "MSTRG.98495"; transcript_id "MSTRG.98495.197"; exon_number "3";
chr2	StringTie	exon	102164774	102165008	1000	+	.	gene_id "MSTRG.98495"; transcript_id "MSTRG.98495.197"; exon_number "4";
chr2	StringTie	exon	102165115	102165304	1000	+	.	gene_id "MSTRG.98495"; transcript_id "MSTRG.98495.197"; exon_number "5";
chr2	StringTie	exon	102166113	102166281	1000	+	.	gene_id "MSTRG.98495"; transcript_id "MSTRG.98495.197"; exon_number "6";
chr2	StringTie	exon	102168598	102168663	1000	+	.	gene_id "MSTRG.98495"; transcript_id "MSTRG.98495.197"; exon_number "7";
chr2	StringTie	exon	102171801	102171918	1000	+	.	gene_id "MSTRG.98495"; transcript_id "MSTRG.98495.197"; exon_number "8";
chr2	StringTie	exon	102172687	102172838	1000	+	.	gene_id "MSTRG.98495"; transcript_id "MSTRG.98495.197"; exon_number "9";
chr2	StringTie	exon	102174587	102174730	1000	+	.	gene_id "MSTRG.98495"; transcript_id "MSTRG.98495.197"; exon_number "10";
chr2	StringTie	exon	102175478	102175645	1000	+	.	gene_id "MSTRG.98495"; transcript_id "MSTRG.98495.197"; exon_number "11";
chr2	StringTie	exon	102176353	102179945	1000	+	.	gene_id "MSTRG.98495"; transcript_id "MSTRG.98495.197"; exon_number "12";
chr2	StringTie	transcript	102141213	102179883	1000	+	.	gene_id "MSTRG.98495"; transcript_id "MSTRG.98495.198";
chr2	StringTie	exon	102141213	102141918	1000	+	.	gene_id "MSTRG.98495"; transcript_id "MSTRG.98495.198"; exon_number "1";
chr2	StringTie	exon	102153941	102154017	1000	+	.	gene_id "MSTRG.98495"; transcript_id "MSTRG.98495.198"; exon_number "2";
chr2	StringTie	exon	102157722	102157785	1000	+	.	gene_id "MSTRG.98495"; transcript_id "MSTRG.98495.198"; exon_number "3";
chr2	StringTie	exon	102164774	102165008	1000	+	.	gene_id "MSTRG.98495"; transcript_id "MSTRG.98495.198"; exon_number "4";
chr2	StringTie	exon	102165115	102165304	1000	+	.	gene_id "MSTRG.98495"; transcript_id "MSTRG.98495.198"; exon_number "5";
chr2	StringTie	exon	102166113	102166281	1000	+	.	gene_id "MSTRG.98495"; transcript_id "MSTRG.98495.198"; exon_number "6";
chr2	StringTie	exon	102168598	102168663	1000	+	.	gene_id "MSTRG.98495"; transcript_id "MSTRG.98495.198"; exon_number "7";
chr2	StringTie	exon	102171801	102171918	1000	+	.	gene_id "MSTRG.98495"; transcript_id "MSTRG.98495.198"; exon_number "8";
chr2	StringTie	exon	102172687	102172838	1000	+	.	gene_id "MSTRG.98495"; transcript_id "MSTRG.98495.198"; exon_number "9";
chr2	StringTie	exon	102174587	102174730	1000	+	.	gene_id "MSTRG.98495"; transcript_id "MSTRG.98495.198"; exon_number "10";
chr2	StringTie	exon	102175478	102175645	1000	+	.	gene_id "MSTRG.98495"; transcript_id "MSTRG.98495.198"; exon_number "11";
chr2	StringTie	exon	102176353	102176881	1000	+	.	gene_id "MSTRG.98495"; transcript_id "MSTRG.98495.198"; exon_number "12";
chr2	StringTie	exon	102177465	102178206	1000	+	.	gene_id "MSTRG.98495"; transcript_id "MSTRG.98495.198"; exon_number "13";
chr2	StringTie	exon	102178320	102179883	1000	+	.	gene_id "MSTRG.98495"; transcript_id "MSTRG.98495.198"; exon_number "14";
chr2	StringTie	transcript	102141221	102179947	1000	+	.	gene_id "MSTRG.98495"; transcript_id "MSTRG.98495.199";
chr2	StringTie	exon	102141221	102141918	1000	+	.	gene_id "MSTRG.98495"; transcript_id "MSTRG.98495.199"; exon_number "1";
chr2	StringTie	exon	102153941	102154017	1000	+	.	gene_id "MSTRG.98495"; transcript_id "MSTRG.98495.199"; exon_number "2";
chr2	StringTie	exon	102164774	102165008	1000	+	.	gene_id "MSTRG.98495"; transcript_id "MSTRG.98495.199"; exon_number "3";
chr2	StringTie	exon	102165115	102165304	1000	+	.	gene_id "MSTRG.98495"; transcript_id "MSTRG.98495.199"; exon_number "4";
chr2	StringTie	exon	102166113	102166281	1000	+	.	gene_id "MSTRG.98495"; transcript_id "MSTRG.98495.199"; exon_number "5";
chr2	StringTie	exon	102168598	102168663	1000	+	.	gene_id "MSTRG.98495"; transcript_id "MSTRG.98495.199"; exon_number "6";
chr2	StringTie	exon	102171801	102171918	1000	+	.	gene_id "MSTRG.98495"; transcript_id "MSTRG.98495.199"; exon_number "7";
chr2	StringTie	exon	102172687	102172838	1000	+	.	gene_id "MSTRG.98495"; transcript_id "MSTRG.98495.199"; exon_number "8";
chr2	StringTie	exon	102174587	102174730	1000	+	.	gene_id "MSTRG.98495"; transcript_id "MSTRG.98495.199"; exon_number "9";
chr2	StringTie	exon	102175478	102175645	1000	+	.	gene_id "MSTRG.98495"; transcript_id "MSTRG.98495.199"; exon_number "10";
chr2	StringTie	exon	102176353	102179947	1000	+	.	gene_id "MSTRG.98495"; transcript_id "MSTRG.98495.199"; exon_number "11";
chr2	StringTie	transcript	101962042	102028500	1000	+	.	gene_id "MSTRG.98495"; transcript_id "MSTRG.98495.2";
chr2	StringTie	exon	101962042	101962168	1000	+	.	gene_id "MSTRG.98495"; transcript_id "MSTRG.98495.2"; exon_number "1";
chr2	StringTie	exon	101964700	101964837	1000	+	.	gene_id "MSTRG.98495"; transcript_id "MSTRG.98495.2"; exon_number "2";
chr2	StringTie	exon	101983692	101983821	1000	+	.	gene_id "MSTRG.98495"; transcript_id "MSTRG.98495.2"; exon_number "3";
chr2	StringTie	exon	101984584	101984704	1000	+	.	gene_id "MSTRG.98495"; transcript_id "MSTRG.98495.2"; exon_number "4";
chr2	StringTie	exon	102008515	102008642	1000	+	.	gene_id "MSTRG.98495"; transcript_id "MSTRG.98495.2"; exon_number "5";
chr2	StringTie	exon	102009562	102009826	1000	+	.	gene_id "MSTRG.98495"; transcript_id "MSTRG.98495.2"; exon_number "6";
chr2	StringTie	exon	102015871	102016051	1000	+	.	gene_id "MSTRG.98495"; transcript_id "MSTRG.98495.2"; exon_number "7";
chr2	StringTie	exon	102019638	102019812	1000	+	.	gene_id "MSTRG.98495"; transcript_id "MSTRG.98495.2"; exon_number "8";
chr2	StringTie	exon	102022187	102022249	1000	+	.	gene_id "MSTRG.98495"; transcript_id "MSTRG.98495.2"; exon_number "9";
chr2	StringTie	exon	102024533	102024668	1000	+	.	gene_id "MSTRG.98495"; transcript_id "MSTRG.98495.2"; exon_number "10";
chr2	StringTie	exon	102026111	102026253	1000	+	.	gene_id "MSTRG.98495"; transcript_id "MSTRG.98495.2"; exon_number "11";
chr2	StringTie	exon	102028226	102028500	1000	+	.	gene_id "MSTRG.98495"; transcript_id "MSTRG.98495.2"; exon_number "12";
chr2	StringTie	transcript	101981062	101989140	1000	+	.	gene_id "MSTRG.98495"; transcript_id "MSTRG.98495.20";
chr2	StringTie	exon	101981062	101981099	1000	+	.	gene_id "MSTRG.98495"; transcript_id "MSTRG.98495.20"; exon_number "1";
chr2	StringTie	exon	101983479	101983578	1000	+	.	gene_id "MSTRG.98495"; transcript_id "MSTRG.98495.20"; exon_number "2";
chr2	StringTie	exon	101983692	101983821	1000	+	.	gene_id "MSTRG.98495"; transcript_id "MSTRG.98495.20"; exon_number "3";
chr2	StringTie	exon	101984584	101987302	1000	+	.	gene_id "MSTRG.98495"; transcript_id "MSTRG.98495.20"; exon_number "4";
chr2	StringTie	exon	101987949	101988213	1000	+	.	gene_id "MSTRG.98495"; transcript_id "MSTRG.98495.20"; exon_number "5";
chr2	StringTie	exon	101988878	101989140	1000	+	.	gene_id "MSTRG.98495"; transcript_id "MSTRG.98495.20"; exon_number "6";
chr2	StringTie	transcript	102141233	102179924	1000	+	.	gene_id "MSTRG.98495"; transcript_id "MSTRG.98495.200";
chr2	StringTie	exon	102141233	102141999	1000	+	.	gene_id "MSTRG.98495"; transcript_id "MSTRG.98495.200"; exon_number "1";
chr2	StringTie	exon	102153941	102154017	1000	+	.	gene_id "MSTRG.98495"; transcript_id "MSTRG.98495.200"; exon_number "2";
chr2	StringTie	exon	102156146	102156246	1000	+	.	gene_id "MSTRG.98495"; transcript_id "MSTRG.98495.200"; exon_number "3";
chr2	StringTie	exon	102157719	102157785	1000	+	.	gene_id "MSTRG.98495"; transcript_id "MSTRG.98495.200"; exon_number "4";
chr2	StringTie	exon	102164774	102165008	1000	+	.	gene_id "MSTRG.98495"; transcript_id "MSTRG.98495.200"; exon_number "5";
chr2	StringTie	exon	102165115	102165304	1000	+	.	gene_id "MSTRG.98495"; transcript_id "MSTRG.98495.200"; exon_number "6";
chr2	StringTie	exon	102166113	102166281	1000	+	.	gene_id "MSTRG.98495"; transcript_id "MSTRG.98495.200"; exon_number "7";
chr2	StringTie	exon	102168598	102168663	1000	+	.	gene_id "MSTRG.98495"; transcript_id "MSTRG.98495.200"; exon_number "8";
chr2	StringTie	exon	102171801	102171918	1000	+	.	gene_id "MSTRG.98495"; transcript_id "MSTRG.98495.200"; exon_number "9";
chr2	StringTie	exon	102172687	102172838	1000	+	.	gene_id "MSTRG.98495"; transcript_id "MSTRG.98495.200"; exon_number "10";
chr2	StringTie	exon	102174587	102174730	1000	+	.	gene_id "MSTRG.98495"; transcript_id "MSTRG.98495.200"; exon_number "11";
chr2	StringTie	exon	102175478	102175645	1000	+	.	gene_id "MSTRG.98495"; transcript_id "MSTRG.98495.200"; exon_number "12";
chr2	StringTie	exon	102176353	102179924	1000	+	.	gene_id "MSTRG.98495"; transcript_id "MSTRG.98495.200"; exon_number "13";
chr2	StringTie	transcript	102141239	102179897	1000	+	.	gene_id "MSTRG.98495"; transcript_id "MSTRG.98495.201";
chr2	StringTie	exon	102141239	102142149	1000	+	.	gene_id "MSTRG.98495"; transcript_id "MSTRG.98495.201"; exon_number "1";
chr2	StringTie	exon	102153941	102154017	1000	+	.	gene_id "MSTRG.98495"; transcript_id "MSTRG.98495.201"; exon_number "2";
chr2	StringTie	exon	102157722	102157785	1000	+	.	gene_id "MSTRG.98495"; transcript_id "MSTRG.98495.201"; exon_number "3";
chr2	StringTie	exon	102164774	102165008	1000	+	.	gene_id "MSTRG.98495"; transcript_id "MSTRG.98495.201"; exon_number "4";
chr2	StringTie	exon	102165115	102165304	1000	+	.	gene_id "MSTRG.98495"; transcript_id "MSTRG.98495.201"; exon_number "5";
chr2	StringTie	exon	102166113	102166281	1000	+	.	gene_id "MSTRG.98495"; transcript_id "MSTRG.98495.201"; exon_number "6";
chr2	StringTie	exon	102168598	102168663	1000	+	.	gene_id "MSTRG.98495"; transcript_id "MSTRG.98495.201"; exon_number "7";
chr2	StringTie	exon	102171801	102171918	1000	+	.	gene_id "MSTRG.98495"; transcript_id "MSTRG.98495.201"; exon_number "8";
chr2	StringTie	exon	102172222	102172456	1000	+	.	gene_id "MSTRG.98495"; transcript_id "MSTRG.98495.201"; exon_number "9";
chr2	StringTie	exon	102172687	102172838	1000	+	.	gene_id "MSTRG.98495"; transcript_id "MSTRG.98495.201"; exon_number "10";
chr2	StringTie	exon	102174587	102174730	1000	+	.	gene_id "MSTRG.98495"; transcript_id "MSTRG.98495.201"; exon_number "11";
chr2	StringTie	exon	102175478	102175645	1000	+	.	gene_id "MSTRG.98495"; transcript_id "MSTRG.98495.201"; exon_number "12";
chr2	StringTie	exon	102176353	102179897	1000	+	.	gene_id "MSTRG.98495"; transcript_id "MSTRG.98495.201"; exon_number "13";
chr2	StringTie	transcript	102141241	102179932	1000	+	.	gene_id "MSTRG.98495"; transcript_id "MSTRG.98495.202";
chr2	StringTie	exon	102141241	102143051	1000	+	.	gene_id "MSTRG.98495"; transcript_id "MSTRG.98495.202"; exon_number "1";
chr2	StringTie	exon	102153941	102154017	1000	+	.	gene_id "MSTRG.98495"; transcript_id "MSTRG.98495.202"; exon_number "2";
chr2	StringTie	exon	102156146	102156246	1000	+	.	gene_id "MSTRG.98495"; transcript_id "MSTRG.98495.202"; exon_number "3";
chr2	StringTie	exon	102157719	102157785	1000	+	.	gene_id "MSTRG.98495"; transcript_id "MSTRG.98495.202"; exon_number "4";
chr2	StringTie	exon	102164774	102165008	1000	+	.	gene_id "MSTRG.98495"; transcript_id "MSTRG.98495.202"; exon_number "5";
chr2	StringTie	exon	102165115	102165304	1000	+	.	gene_id "MSTRG.98495"; transcript_id "MSTRG.98495.202"; exon_number "6";
chr2	StringTie	exon	102166113	102166281	1000	+	.	gene_id "MSTRG.98495"; transcript_id "MSTRG.98495.202"; exon_number "7";
chr2	StringTie	exon	102168598	102168663	1000	+	.	gene_id "MSTRG.98495"; transcript_id "MSTRG.98495.202"; exon_number "8";
chr2	StringTie	exon	102171801	102171918	1000	+	.	gene_id "MSTRG.98495"; transcript_id "MSTRG.98495.202"; exon_number "9";
chr2	StringTie	exon	102172687	102172838	1000	+	.	gene_id "MSTRG.98495"; transcript_id "MSTRG.98495.202"; exon_number "10";
chr2	StringTie	exon	102174587	102174730	1000	+	.	gene_id "MSTRG.98495"; transcript_id "MSTRG.98495.202"; exon_number "11";
chr2	StringTie	exon	102175478	102175645	1000	+	.	gene_id "MSTRG.98495"; transcript_id "MSTRG.98495.202"; exon_number "12";
chr2	StringTie	exon	102176353	102179932	1000	+	.	gene_id "MSTRG.98495"; transcript_id "MSTRG.98495.202"; exon_number "13";
chr2	StringTie	transcript	102141241	102179905	1000	+	.	gene_id "MSTRG.98495"; transcript_id "MSTRG.98495.203";
chr2	StringTie	exon	102141241	102143020	1000	+	.	gene_id "MSTRG.98495"; transcript_id "MSTRG.98495.203"; exon_number "1";
chr2	StringTie	exon	102153941	102154017	1000	+	.	gene_id "MSTRG.98495"; transcript_id "MSTRG.98495.203"; exon_number "2";
chr2	StringTie	exon	102156146	102156246	1000	+	.	gene_id "MSTRG.98495"; transcript_id "MSTRG.98495.203"; exon_number "3";
chr2	StringTie	exon	102157719	102157785	1000	+	.	gene_id "MSTRG.98495"; transcript_id "MSTRG.98495.203"; exon_number "4";
chr2	StringTie	exon	102164774	102165008	1000	+	.	gene_id "MSTRG.98495"; transcript_id "MSTRG.98495.203"; exon_number "5";
chr2	StringTie	exon	102165115	102165304	1000	+	.	gene_id "MSTRG.98495"; transcript_id "MSTRG.98495.203"; exon_number "6";
chr2	StringTie	exon	102166113	102166281	1000	+	.	gene_id "MSTRG.98495"; transcript_id "MSTRG.98495.203"; exon_number "7";
chr2	StringTie	exon	102168598	102168663	1000	+	.	gene_id "MSTRG.98495"; transcript_id "MSTRG.98495.203"; exon_number "8";
chr2	StringTie	exon	102171801	102171918	1000	+	.	gene_id "MSTRG.98495"; transcript_id "MSTRG.98495.203"; exon_number "9";
chr2	StringTie	exon	102172687	102172838	1000	+	.	gene_id "MSTRG.98495"; transcript_id "MSTRG.98495.203"; exon_number "10";
chr2	StringTie	exon	102174587	102174730	1000	+	.	gene_id "MSTRG.98495"; transcript_id "MSTRG.98495.203"; exon_number "11";
chr2	StringTie	exon	102175478	102175645	1000	+	.	gene_id "MSTRG.98495"; transcript_id "MSTRG.98495.203"; exon_number "12";
chr2	StringTie	exon	102176353	102178030	1000	+	.	gene_id "MSTRG.98495"; transcript_id "MSTRG.98495.203"; exon_number "13";
chr2	StringTie	exon	102178063	102179905	1000	+	.	gene_id "MSTRG.98495"; transcript_id "MSTRG.98495.203"; exon_number "14";
chr2	StringTie	transcript	102141261	102179874	1000	+	.	gene_id "MSTRG.98495"; transcript_id "MSTRG.98495.204";
chr2	StringTie	exon	102141261	102142149	1000	+	.	gene_id "MSTRG.98495"; transcript_id "MSTRG.98495.204"; exon_number "1";
chr2	StringTie	exon	102142266	102143020	1000	+	.	gene_id "MSTRG.98495"; transcript_id "MSTRG.98495.204"; exon_number "2";
chr2	StringTie	exon	102153941	102154017	1000	+	.	gene_id "MSTRG.98495"; transcript_id "MSTRG.98495.204"; exon_number "3";
chr2	StringTie	exon	102156146	102156246	1000	+	.	gene_id "MSTRG.98495"; transcript_id "MSTRG.98495.204"; exon_number "4";
chr2	StringTie	exon	102157719	102157785	1000	+	.	gene_id "MSTRG.98495"; transcript_id "MSTRG.98495.204"; exon_number "5";
chr2	StringTie	exon	102164774	102165008	1000	+	.	gene_id "MSTRG.98495"; transcript_id "MSTRG.98495.204"; exon_number "6";
chr2	StringTie	exon	102165115	102165304	1000	+	.	gene_id "MSTRG.98495"; transcript_id "MSTRG.98495.204"; exon_number "7";
chr2	StringTie	exon	102166113	102166281	1000	+	.	gene_id "MSTRG.98495"; transcript_id "MSTRG.98495.204"; exon_number "8";
chr2	StringTie	exon	102168598	102168663	1000	+	.	gene_id "MSTRG.98495"; transcript_id "MSTRG.98495.204"; exon_number "9";
chr2	StringTie	exon	102171801	102171918	1000	+	.	gene_id "MSTRG.98495"; transcript_id "MSTRG.98495.204"; exon_number "10";
chr2	StringTie	exon	102172687	102172838	1000	+	.	gene_id "MSTRG.98495"; transcript_id "MSTRG.98495.204"; exon_number "11";
chr2	StringTie	exon	102174587	102174730	1000	+	.	gene_id "MSTRG.98495"; transcript_id "MSTRG.98495.204"; exon_number "12";
chr2	StringTie	exon	102175478	102175645	1000	+	.	gene_id "MSTRG.98495"; transcript_id "MSTRG.98495.204"; exon_number "13";
chr2	StringTie	exon	102176353	102179874	1000	+	.	gene_id "MSTRG.98495"; transcript_id "MSTRG.98495.204"; exon_number "14";
chr2	StringTie	transcript	102141261	102179901	1000	+	.	gene_id "MSTRG.98495"; transcript_id "MSTRG.98495.205";
chr2	StringTie	exon	102141261	102142149	1000	+	.	gene_id "MSTRG.98495"; transcript_id "MSTRG.98495.205"; exon_number "1";
chr2	StringTie	exon	102142266	102143020	1000	+	.	gene_id "MSTRG.98495"; transcript_id "MSTRG.98495.205"; exon_number "2";
chr2	StringTie	exon	102153941	102154017	1000	+	.	gene_id "MSTRG.98495"; transcript_id "MSTRG.98495.205"; exon_number "3";
chr2	StringTie	exon	102157722	102157785	1000	+	.	gene_id "MSTRG.98495"; transcript_id "MSTRG.98495.205"; exon_number "4";
chr2	StringTie	exon	102164774	102165008	1000	+	.	gene_id "MSTRG.98495"; transcript_id "MSTRG.98495.205"; exon_number "5";
chr2	StringTie	exon	102165115	102165304	1000	+	.	gene_id "MSTRG.98495"; transcript_id "MSTRG.98495.205"; exon_number "6";
chr2	StringTie	exon	102166113	102166281	1000	+	.	gene_id "MSTRG.98495"; transcript_id "MSTRG.98495.205"; exon_number "7";
chr2	StringTie	exon	102168598	102168663	1000	+	.	gene_id "MSTRG.98495"; transcript_id "MSTRG.98495.205"; exon_number "8";
chr2	StringTie	exon	102171801	102171918	1000	+	.	gene_id "MSTRG.98495"; transcript_id "MSTRG.98495.205"; exon_number "9";
chr2	StringTie	exon	102172687	102172838	1000	+	.	gene_id "MSTRG.98495"; transcript_id "MSTRG.98495.205"; exon_number "10";
chr2	StringTie	exon	102174587	102174730	1000	+	.	gene_id "MSTRG.98495"; transcript_id "MSTRG.98495.205"; exon_number "11";
chr2	StringTie	exon	102175478	102175645	1000	+	.	gene_id "MSTRG.98495"; transcript_id "MSTRG.98495.205"; exon_number "12";
chr2	StringTie	exon	102176353	102176881	1000	+	.	gene_id "MSTRG.98495"; transcript_id "MSTRG.98495.205"; exon_number "13";
chr2	StringTie	exon	102177465	102179901	1000	+	.	gene_id "MSTRG.98495"; transcript_id "MSTRG.98495.205"; exon_number "14";
chr2	StringTie	transcript	102141271	102179931	1000	+	.	gene_id "MSTRG.98495"; transcript_id "MSTRG.98495.206";
chr2	StringTie	exon	102141271	102141918	1000	+	.	gene_id "MSTRG.98495"; transcript_id "MSTRG.98495.206"; exon_number "1";
chr2	StringTie	exon	102153941	102154017	1000	+	.	gene_id "MSTRG.98495"; transcript_id "MSTRG.98495.206"; exon_number "2";
chr2	StringTie	exon	102157719	102157785	1000	+	.	gene_id "MSTRG.98495"; transcript_id "MSTRG.98495.206"; exon_number "3";
chr2	StringTie	exon	102164774	102165003	1000	+	.	gene_id "MSTRG.98495"; transcript_id "MSTRG.98495.206"; exon_number "4";
chr2	StringTie	exon	102165115	102165304	1000	+	.	gene_id "MSTRG.98495"; transcript_id "MSTRG.98495.206"; exon_number "5";
chr2	StringTie	exon	102166113	102166281	1000	+	.	gene_id "MSTRG.98495"; transcript_id "MSTRG.98495.206"; exon_number "6";
chr2	StringTie	exon	102168598	102168663	1000	+	.	gene_id "MSTRG.98495"; transcript_id "MSTRG.98495.206"; exon_number "7";
chr2	StringTie	exon	102171801	102171918	1000	+	.	gene_id "MSTRG.98495"; transcript_id "MSTRG.98495.206"; exon_number "8";
chr2	StringTie	exon	102172687	102172838	1000	+	.	gene_id "MSTRG.98495"; transcript_id "MSTRG.98495.206"; exon_number "9";
chr2	StringTie	exon	102174587	102174730	1000	+	.	gene_id "MSTRG.98495"; transcript_id "MSTRG.98495.206"; exon_number "10";
chr2	StringTie	exon	102175478	102175645	1000	+	.	gene_id "MSTRG.98495"; transcript_id "MSTRG.98495.206"; exon_number "11";
chr2	StringTie	exon	102176353	102179931	1000	+	.	gene_id "MSTRG.98495"; transcript_id "MSTRG.98495.206"; exon_number "12";
chr2	StringTie	transcript	102141296	102179901	1000	+	.	gene_id "MSTRG.98495"; transcript_id "MSTRG.98495.207";
chr2	StringTie	exon	102141296	102141918	1000	+	.	gene_id "MSTRG.98495"; transcript_id "MSTRG.98495.207"; exon_number "1";
chr2	StringTie	exon	102153941	102154017	1000	+	.	gene_id "MSTRG.98495"; transcript_id "MSTRG.98495.207"; exon_number "2";
chr2	StringTie	exon	102157719	102157785	1000	+	.	gene_id "MSTRG.98495"; transcript_id "MSTRG.98495.207"; exon_number "3";
chr2	StringTie	exon	102164774	102165008	1000	+	.	gene_id "MSTRG.98495"; transcript_id "MSTRG.98495.207"; exon_number "4";
chr2	StringTie	exon	102165115	102165304	1000	+	.	gene_id "MSTRG.98495"; transcript_id "MSTRG.98495.207"; exon_number "5";
chr2	StringTie	exon	102166113	102166281	1000	+	.	gene_id "MSTRG.98495"; transcript_id "MSTRG.98495.207"; exon_number "6";
chr2	StringTie	exon	102168598	102168663	1000	+	.	gene_id "MSTRG.98495"; transcript_id "MSTRG.98495.207"; exon_number "7";
chr2	StringTie	exon	102171801	102171918	1000	+	.	gene_id "MSTRG.98495"; transcript_id "MSTRG.98495.207"; exon_number "8";
chr2	StringTie	exon	102172687	102172838	1000	+	.	gene_id "MSTRG.98495"; transcript_id "MSTRG.98495.207"; exon_number "9";
chr2	StringTie	exon	102174587	102174730	1000	+	.	gene_id "MSTRG.98495"; transcript_id "MSTRG.98495.207"; exon_number "10";
chr2	StringTie	exon	102175478	102175645	1000	+	.	gene_id "MSTRG.98495"; transcript_id "MSTRG.98495.207"; exon_number "11";
chr2	StringTie	exon	102176353	102176989	1000	+	.	gene_id "MSTRG.98495"; transcript_id "MSTRG.98495.207"; exon_number "12";
chr2	StringTie	exon	102177125	102179901	1000	+	.	gene_id "MSTRG.98495"; transcript_id "MSTRG.98495.207"; exon_number "13";
chr2	StringTie	transcript	102141321	102179913	1000	+	.	gene_id "MSTRG.98495"; transcript_id "MSTRG.98495.208";
chr2	StringTie	exon	102141321	102141918	1000	+	.	gene_id "MSTRG.98495"; transcript_id "MSTRG.98495.208"; exon_number "1";
chr2	StringTie	exon	102153941	102154017	1000	+	.	gene_id "MSTRG.98495"; transcript_id "MSTRG.98495.208"; exon_number "2";
chr2	StringTie	exon	102157719	102157785	1000	+	.	gene_id "MSTRG.98495"; transcript_id "MSTRG.98495.208"; exon_number "3";
chr2	StringTie	exon	102164709	102165008	1000	+	.	gene_id "MSTRG.98495"; transcript_id "MSTRG.98495.208"; exon_number "4";
chr2	StringTie	exon	102165115	102165304	1000	+	.	gene_id "MSTRG.98495"; transcript_id "MSTRG.98495.208"; exon_number "5";
chr2	StringTie	exon	102166113	102166281	1000	+	.	gene_id "MSTRG.98495"; transcript_id "MSTRG.98495.208"; exon_number "6";
chr2	StringTie	exon	102168598	102168663	1000	+	.	gene_id "MSTRG.98495"; transcript_id "MSTRG.98495.208"; exon_number "7";
chr2	StringTie	exon	102171801	102171918	1000	+	.	gene_id "MSTRG.98495"; transcript_id "MSTRG.98495.208"; exon_number "8";
chr2	StringTie	exon	102172687	102172838	1000	+	.	gene_id "MSTRG.98495"; transcript_id "MSTRG.98495.208"; exon_number "9";
chr2	StringTie	exon	102174587	102174730	1000	+	.	gene_id "MSTRG.98495"; transcript_id "MSTRG.98495.208"; exon_number "10";
chr2	StringTie	exon	102175478	102175645	1000	+	.	gene_id "MSTRG.98495"; transcript_id "MSTRG.98495.208"; exon_number "11";
chr2	StringTie	exon	102176353	102179913	1000	+	.	gene_id "MSTRG.98495"; transcript_id "MSTRG.98495.208"; exon_number "12";
chr2	StringTie	transcript	102141321	102179913	1000	+	.	gene_id "MSTRG.98495"; transcript_id "MSTRG.98495.209";
chr2	StringTie	exon	102141321	102141918	1000	+	.	gene_id "MSTRG.98495"; transcript_id "MSTRG.98495.209"; exon_number "1";
chr2	StringTie	exon	102153945	102154017	1000	+	.	gene_id "MSTRG.98495"; transcript_id "MSTRG.98495.209"; exon_number "2";
chr2	StringTie	exon	102157719	102157785	1000	+	.	gene_id "MSTRG.98495"; transcript_id "MSTRG.98495.209"; exon_number "3";
chr2	StringTie	exon	102164774	102165008	1000	+	.	gene_id "MSTRG.98495"; transcript_id "MSTRG.98495.209"; exon_number "4";
chr2	StringTie	exon	102165115	102165304	1000	+	.	gene_id "MSTRG.98495"; transcript_id "MSTRG.98495.209"; exon_number "5";
chr2	StringTie	exon	102166113	102166281	1000	+	.	gene_id "MSTRG.98495"; transcript_id "MSTRG.98495.209"; exon_number "6";
chr2	StringTie	exon	102168598	102168663	1000	+	.	gene_id "MSTRG.98495"; transcript_id "MSTRG.98495.209"; exon_number "7";
chr2	StringTie	exon	102171801	102171918	1000	+	.	gene_id "MSTRG.98495"; transcript_id "MSTRG.98495.209"; exon_number "8";
chr2	StringTie	exon	102172687	102172838	1000	+	.	gene_id "MSTRG.98495"; transcript_id "MSTRG.98495.209"; exon_number "9";
chr2	StringTie	exon	102174587	102174730	1000	+	.	gene_id "MSTRG.98495"; transcript_id "MSTRG.98495.209"; exon_number "10";
chr2	StringTie	exon	102175478	102175645	1000	+	.	gene_id "MSTRG.98495"; transcript_id "MSTRG.98495.209"; exon_number "11";
chr2	StringTie	exon	102176353	102179913	1000	+	.	gene_id "MSTRG.98495"; transcript_id "MSTRG.98495.209"; exon_number "12";
chr2	StringTie	transcript	101981848	102031620	1000	+	.	gene_id "MSTRG.98495"; transcript_id "MSTRG.98495.21";
chr2	StringTie	exon	101981848	101983269	1000	+	.	gene_id "MSTRG.98495"; transcript_id "MSTRG.98495.21"; exon_number "1";
chr2	StringTie	exon	101983479	101983578	1000	+	.	gene_id "MSTRG.98495"; transcript_id "MSTRG.98495.21"; exon_number "2";
chr2	StringTie	exon	101983692	101983821	1000	+	.	gene_id "MSTRG.98495"; transcript_id "MSTRG.98495.21"; exon_number "3";
chr2	StringTie	exon	102008515	102008642	1000	+	.	gene_id "MSTRG.98495"; transcript_id "MSTRG.98495.21"; exon_number "4";
chr2	StringTie	exon	102009562	102009826	1000	+	.	gene_id "MSTRG.98495"; transcript_id "MSTRG.98495.21"; exon_number "5";
chr2	StringTie	exon	102015871	102016051	1000	+	.	gene_id "MSTRG.98495"; transcript_id "MSTRG.98495.21"; exon_number "6";
chr2	StringTie	exon	102019638	102019812	1000	+	.	gene_id "MSTRG.98495"; transcript_id "MSTRG.98495.21"; exon_number "7";
chr2	StringTie	exon	102022187	102022249	1000	+	.	gene_id "MSTRG.98495"; transcript_id "MSTRG.98495.21"; exon_number "8";
chr2	StringTie	exon	102024533	102024668	1000	+	.	gene_id "MSTRG.98495"; transcript_id "MSTRG.98495.21"; exon_number "9";
chr2	StringTie	exon	102026111	102026253	1000	+	.	gene_id "MSTRG.98495"; transcript_id "MSTRG.98495.21"; exon_number "10";
chr2	StringTie	exon	102028226	102028427	1000	+	.	gene_id "MSTRG.98495"; transcript_id "MSTRG.98495.21"; exon_number "11";
chr2	StringTie	exon	102031303	102031620	1000	+	.	gene_id "MSTRG.98495"; transcript_id "MSTRG.98495.21"; exon_number "12";
chr2	StringTie	transcript	102141346	102179905	1000	+	.	gene_id "MSTRG.98495"; transcript_id "MSTRG.98495.210";
chr2	StringTie	exon	102141346	102142149	1000	+	.	gene_id "MSTRG.98495"; transcript_id "MSTRG.98495.210"; exon_number "1";
chr2	StringTie	exon	102153941	102154017	1000	+	.	gene_id "MSTRG.98495"; transcript_id "MSTRG.98495.210"; exon_number "2";
chr2	StringTie	exon	102156146	102156246	1000	+	.	gene_id "MSTRG.98495"; transcript_id "MSTRG.98495.210"; exon_number "3";
chr2	StringTie	exon	102157719	102157785	1000	+	.	gene_id "MSTRG.98495"; transcript_id "MSTRG.98495.210"; exon_number "4";
chr2	StringTie	exon	102164774	102165008	1000	+	.	gene_id "MSTRG.98495"; transcript_id "MSTRG.98495.210"; exon_number "5";
chr2	StringTie	exon	102165115	102165304	1000	+	.	gene_id "MSTRG.98495"; transcript_id "MSTRG.98495.210"; exon_number "6";
chr2	StringTie	exon	102166113	102166281	1000	+	.	gene_id "MSTRG.98495"; transcript_id "MSTRG.98495.210"; exon_number "7";
chr2	StringTie	exon	102168598	102168663	1000	+	.	gene_id "MSTRG.98495"; transcript_id "MSTRG.98495.210"; exon_number "8";
chr2	StringTie	exon	102171801	102171918	1000	+	.	gene_id "MSTRG.98495"; transcript_id "MSTRG.98495.210"; exon_number "9";
chr2	StringTie	exon	102172222	102172456	1000	+	.	gene_id "MSTRG.98495"; transcript_id "MSTRG.98495.210"; exon_number "10";
chr2	StringTie	exon	102172687	102172838	1000	+	.	gene_id "MSTRG.98495"; transcript_id "MSTRG.98495.210"; exon_number "11";
chr2	StringTie	exon	102174587	102174730	1000	+	.	gene_id "MSTRG.98495"; transcript_id "MSTRG.98495.210"; exon_number "12";
chr2	StringTie	exon	102175478	102175645	1000	+	.	gene_id "MSTRG.98495"; transcript_id "MSTRG.98495.210"; exon_number "13";
chr2	StringTie	exon	102176353	102179905	1000	+	.	gene_id "MSTRG.98495"; transcript_id "MSTRG.98495.210"; exon_number "14";
chr2	StringTie	transcript	102141357	102179933	1000	+	.	gene_id "MSTRG.98495"; transcript_id "MSTRG.98495.211";
chr2	StringTie	exon	102141357	102142455	1000	+	.	gene_id "MSTRG.98495"; transcript_id "MSTRG.98495.211"; exon_number "1";
chr2	StringTie	exon	102153941	102154017	1000	+	.	gene_id "MSTRG.98495"; transcript_id "MSTRG.98495.211"; exon_number "2";
chr2	StringTie	exon	102156146	102156246	1000	+	.	gene_id "MSTRG.98495"; transcript_id "MSTRG.98495.211"; exon_number "3";
chr2	StringTie	exon	102157719	102157785	1000	+	.	gene_id "MSTRG.98495"; transcript_id "MSTRG.98495.211"; exon_number "4";
chr2	StringTie	exon	102164774	102165008	1000	+	.	gene_id "MSTRG.98495"; transcript_id "MSTRG.98495.211"; exon_number "5";
chr2	StringTie	exon	102165115	102165304	1000	+	.	gene_id "MSTRG.98495"; transcript_id "MSTRG.98495.211"; exon_number "6";
chr2	StringTie	exon	102166113	102166281	1000	+	.	gene_id "MSTRG.98495"; transcript_id "MSTRG.98495.211"; exon_number "7";
chr2	StringTie	exon	102168598	102168663	1000	+	.	gene_id "MSTRG.98495"; transcript_id "MSTRG.98495.211"; exon_number "8";
chr2	StringTie	exon	102171801	102171918	1000	+	.	gene_id "MSTRG.98495"; transcript_id "MSTRG.98495.211"; exon_number "9";
chr2	StringTie	exon	102172687	102172838	1000	+	.	gene_id "MSTRG.98495"; transcript_id "MSTRG.98495.211"; exon_number "10";
chr2	StringTie	exon	102174587	102174730	1000	+	.	gene_id "MSTRG.98495"; transcript_id "MSTRG.98495.211"; exon_number "11";
chr2	StringTie	exon	102175478	102175645	1000	+	.	gene_id "MSTRG.98495"; transcript_id "MSTRG.98495.211"; exon_number "12";
chr2	StringTie	exon	102176353	102179933	1000	+	.	gene_id "MSTRG.98495"; transcript_id "MSTRG.98495.211"; exon_number "13";
chr2	StringTie	transcript	102141376	102179910	1000	+	.	gene_id "MSTRG.98495"; transcript_id "MSTRG.98495.212";
chr2	StringTie	exon	102141376	102142455	1000	+	.	gene_id "MSTRG.98495"; transcript_id "MSTRG.98495.212"; exon_number "1";
chr2	StringTie	exon	102153941	102154017	1000	+	.	gene_id "MSTRG.98495"; transcript_id "MSTRG.98495.212"; exon_number "2";
chr2	StringTie	exon	102157719	102157785	1000	+	.	gene_id "MSTRG.98495"; transcript_id "MSTRG.98495.212"; exon_number "3";
chr2	StringTie	exon	102164709	102165008	1000	+	.	gene_id "MSTRG.98495"; transcript_id "MSTRG.98495.212"; exon_number "4";
chr2	StringTie	exon	102165115	102165304	1000	+	.	gene_id "MSTRG.98495"; transcript_id "MSTRG.98495.212"; exon_number "5";
chr2	StringTie	exon	102166113	102166281	1000	+	.	gene_id "MSTRG.98495"; transcript_id "MSTRG.98495.212"; exon_number "6";
chr2	StringTie	exon	102168598	102168663	1000	+	.	gene_id "MSTRG.98495"; transcript_id "MSTRG.98495.212"; exon_number "7";
chr2	StringTie	exon	102171801	102172456	1000	+	.	gene_id "MSTRG.98495"; transcript_id "MSTRG.98495.212"; exon_number "8";
chr2	StringTie	exon	102172687	102172838	1000	+	.	gene_id "MSTRG.98495"; transcript_id "MSTRG.98495.212"; exon_number "9";
chr2	StringTie	exon	102174587	102174730	1000	+	.	gene_id "MSTRG.98495"; transcript_id "MSTRG.98495.212"; exon_number "10";
chr2	StringTie	exon	102175478	102175645	1000	+	.	gene_id "MSTRG.98495"; transcript_id "MSTRG.98495.212"; exon_number "11";
chr2	StringTie	exon	102176353	102179910	1000	+	.	gene_id "MSTRG.98495"; transcript_id "MSTRG.98495.212"; exon_number "12";
chr2	StringTie	transcript	102141376	102179910	1000	+	.	gene_id "MSTRG.98495"; transcript_id "MSTRG.98495.213";
chr2	StringTie	exon	102141376	102142149	1000	+	.	gene_id "MSTRG.98495"; transcript_id "MSTRG.98495.213"; exon_number "1";
chr2	StringTie	exon	102153941	102153993	1000	+	.	gene_id "MSTRG.98495"; transcript_id "MSTRG.98495.213"; exon_number "2";
chr2	StringTie	exon	102157719	102157785	1000	+	.	gene_id "MSTRG.98495"; transcript_id "MSTRG.98495.213"; exon_number "3";
chr2	StringTie	exon	102164774	102165008	1000	+	.	gene_id "MSTRG.98495"; transcript_id "MSTRG.98495.213"; exon_number "4";
chr2	StringTie	exon	102165115	102165304	1000	+	.	gene_id "MSTRG.98495"; transcript_id "MSTRG.98495.213"; exon_number "5";
chr2	StringTie	exon	102166113	102166281	1000	+	.	gene_id "MSTRG.98495"; transcript_id "MSTRG.98495.213"; exon_number "6";
chr2	StringTie	exon	102168598	102168663	1000	+	.	gene_id "MSTRG.98495"; transcript_id "MSTRG.98495.213"; exon_number "7";
chr2	StringTie	exon	102171801	102172456	1000	+	.	gene_id "MSTRG.98495"; transcript_id "MSTRG.98495.213"; exon_number "8";
chr2	StringTie	exon	102172687	102172838	1000	+	.	gene_id "MSTRG.98495"; transcript_id "MSTRG.98495.213"; exon_number "9";
chr2	StringTie	exon	102174587	102174730	1000	+	.	gene_id "MSTRG.98495"; transcript_id "MSTRG.98495.213"; exon_number "10";
chr2	StringTie	exon	102175478	102175645	1000	+	.	gene_id "MSTRG.98495"; transcript_id "MSTRG.98495.213"; exon_number "11";
chr2	StringTie	exon	102176353	102179910	1000	+	.	gene_id "MSTRG.98495"; transcript_id "MSTRG.98495.213"; exon_number "12";
chr2	StringTie	transcript	102141406	102179959	1000	+	.	gene_id "MSTRG.98495"; transcript_id "MSTRG.98495.214";
chr2	StringTie	exon	102141406	102143020	1000	+	.	gene_id "MSTRG.98495"; transcript_id "MSTRG.98495.214"; exon_number "1";
chr2	StringTie	exon	102153941	102154017	1000	+	.	gene_id "MSTRG.98495"; transcript_id "MSTRG.98495.214"; exon_number "2";
chr2	StringTie	exon	102156146	102156246	1000	+	.	gene_id "MSTRG.98495"; transcript_id "MSTRG.98495.214"; exon_number "3";
chr2	StringTie	exon	102157719	102157785	1000	+	.	gene_id "MSTRG.98495"; transcript_id "MSTRG.98495.214"; exon_number "4";
chr2	StringTie	exon	102164774	102165008	1000	+	.	gene_id "MSTRG.98495"; transcript_id "MSTRG.98495.214"; exon_number "5";
chr2	StringTie	exon	102165115	102165304	1000	+	.	gene_id "MSTRG.98495"; transcript_id "MSTRG.98495.214"; exon_number "6";
chr2	StringTie	exon	102166113	102166281	1000	+	.	gene_id "MSTRG.98495"; transcript_id "MSTRG.98495.214"; exon_number "7";
chr2	StringTie	exon	102168598	102168663	1000	+	.	gene_id "MSTRG.98495"; transcript_id "MSTRG.98495.214"; exon_number "8";
chr2	StringTie	exon	102171801	102171918	1000	+	.	gene_id "MSTRG.98495"; transcript_id "MSTRG.98495.214"; exon_number "9";
chr2	StringTie	exon	102172687	102172838	1000	+	.	gene_id "MSTRG.98495"; transcript_id "MSTRG.98495.214"; exon_number "10";
chr2	StringTie	exon	102174587	102174730	1000	+	.	gene_id "MSTRG.98495"; transcript_id "MSTRG.98495.214"; exon_number "11";
chr2	StringTie	exon	102175478	102175645	1000	+	.	gene_id "MSTRG.98495"; transcript_id "MSTRG.98495.214"; exon_number "12";
chr2	StringTie	exon	102176353	102179959	1000	+	.	gene_id "MSTRG.98495"; transcript_id "MSTRG.98495.214"; exon_number "13";
chr2	StringTie	transcript	102141406	102179896	1000	+	.	gene_id "MSTRG.98495"; transcript_id "MSTRG.98495.215";
chr2	StringTie	exon	102141406	102142149	1000	+	.	gene_id "MSTRG.98495"; transcript_id "MSTRG.98495.215"; exon_number "1";
chr2	StringTie	exon	102153941	102154017	1000	+	.	gene_id "MSTRG.98495"; transcript_id "MSTRG.98495.215"; exon_number "2";
chr2	StringTie	exon	102157719	102165003	1000	+	.	gene_id "MSTRG.98495"; transcript_id "MSTRG.98495.215"; exon_number "3";
chr2	StringTie	exon	102165115	102166281	1000	+	.	gene_id "MSTRG.98495"; transcript_id "MSTRG.98495.215"; exon_number "4";
chr2	StringTie	exon	102168598	102168663	1000	+	.	gene_id "MSTRG.98495"; transcript_id "MSTRG.98495.215"; exon_number "5";
chr2	StringTie	exon	102171801	102171918	1000	+	.	gene_id "MSTRG.98495"; transcript_id "MSTRG.98495.215"; exon_number "6";
chr2	StringTie	exon	102172687	102172838	1000	+	.	gene_id "MSTRG.98495"; transcript_id "MSTRG.98495.215"; exon_number "7";
chr2	StringTie	exon	102174587	102174730	1000	+	.	gene_id "MSTRG.98495"; transcript_id "MSTRG.98495.215"; exon_number "8";
chr2	StringTie	exon	102175478	102175645	1000	+	.	gene_id "MSTRG.98495"; transcript_id "MSTRG.98495.215"; exon_number "9";
chr2	StringTie	exon	102176353	102179896	1000	+	.	gene_id "MSTRG.98495"; transcript_id "MSTRG.98495.215"; exon_number "10";
chr2	StringTie	transcript	102141442	102179930	1000	+	.	gene_id "MSTRG.98495"; transcript_id "MSTRG.98495.216";
chr2	StringTie	exon	102141442	102142455	1000	+	.	gene_id "MSTRG.98495"; transcript_id "MSTRG.98495.216"; exon_number "1";
chr2	StringTie	exon	102153941	102154017	1000	+	.	gene_id "MSTRG.98495"; transcript_id "MSTRG.98495.216"; exon_number "2";
chr2	StringTie	exon	102157722	102157785	1000	+	.	gene_id "MSTRG.98495"; transcript_id "MSTRG.98495.216"; exon_number "3";
chr2	StringTie	exon	102164774	102165003	1000	+	.	gene_id "MSTRG.98495"; transcript_id "MSTRG.98495.216"; exon_number "4";
chr2	StringTie	exon	102165115	102165304	1000	+	.	gene_id "MSTRG.98495"; transcript_id "MSTRG.98495.216"; exon_number "5";
chr2	StringTie	exon	102166113	102166281	1000	+	.	gene_id "MSTRG.98495"; transcript_id "MSTRG.98495.216"; exon_number "6";
chr2	StringTie	exon	102168598	102168663	1000	+	.	gene_id "MSTRG.98495"; transcript_id "MSTRG.98495.216"; exon_number "7";
chr2	StringTie	exon	102171801	102171918	1000	+	.	gene_id "MSTRG.98495"; transcript_id "MSTRG.98495.216"; exon_number "8";
chr2	StringTie	exon	102172687	102172838	1000	+	.	gene_id "MSTRG.98495"; transcript_id "MSTRG.98495.216"; exon_number "9";
chr2	StringTie	exon	102174587	102174730	1000	+	.	gene_id "MSTRG.98495"; transcript_id "MSTRG.98495.216"; exon_number "10";
chr2	StringTie	exon	102175478	102175645	1000	+	.	gene_id "MSTRG.98495"; transcript_id "MSTRG.98495.216"; exon_number "11";
chr2	StringTie	exon	102176353	102179930	1000	+	.	gene_id "MSTRG.98495"; transcript_id "MSTRG.98495.216"; exon_number "12";
chr2	StringTie	transcript	102141494	102179916	1000	+	.	gene_id "MSTRG.98495"; transcript_id "MSTRG.98495.217";
chr2	StringTie	exon	102141494	102141999	1000	+	.	gene_id "MSTRG.98495"; transcript_id "MSTRG.98495.217"; exon_number "1";
chr2	StringTie	exon	102153941	102154017	1000	+	.	gene_id "MSTRG.98495"; transcript_id "MSTRG.98495.217"; exon_number "2";
chr2	StringTie	exon	102157722	102157785	1000	+	.	gene_id "MSTRG.98495"; transcript_id "MSTRG.98495.217"; exon_number "3";
chr2	StringTie	exon	102164774	102165008	1000	+	.	gene_id "MSTRG.98495"; transcript_id "MSTRG.98495.217"; exon_number "4";
chr2	StringTie	exon	102165115	102165304	1000	+	.	gene_id "MSTRG.98495"; transcript_id "MSTRG.98495.217"; exon_number "5";
chr2	StringTie	exon	102166113	102166281	1000	+	.	gene_id "MSTRG.98495"; transcript_id "MSTRG.98495.217"; exon_number "6";
chr2	StringTie	exon	102168598	102168663	1000	+	.	gene_id "MSTRG.98495"; transcript_id "MSTRG.98495.217"; exon_number "7";
chr2	StringTie	exon	102171801	102171918	1000	+	.	gene_id "MSTRG.98495"; transcript_id "MSTRG.98495.217"; exon_number "8";
chr2	StringTie	exon	102172687	102172838	1000	+	.	gene_id "MSTRG.98495"; transcript_id "MSTRG.98495.217"; exon_number "9";
chr2	StringTie	exon	102174587	102174730	1000	+	.	gene_id "MSTRG.98495"; transcript_id "MSTRG.98495.217"; exon_number "10";
chr2	StringTie	exon	102175478	102175645	1000	+	.	gene_id "MSTRG.98495"; transcript_id "MSTRG.98495.217"; exon_number "11";
chr2	StringTie	exon	102176353	102179916	1000	+	.	gene_id "MSTRG.98495"; transcript_id "MSTRG.98495.217"; exon_number "12";
chr2	StringTie	transcript	102141520	102179949	1000	+	.	gene_id "MSTRG.98495"; transcript_id "MSTRG.98495.218";
chr2	StringTie	exon	102141520	102141918	1000	+	.	gene_id "MSTRG.98495"; transcript_id "MSTRG.98495.218"; exon_number "1";
chr2	StringTie	exon	102150982	102151030	1000	+	.	gene_id "MSTRG.98495"; transcript_id "MSTRG.98495.218"; exon_number "2";
chr2	StringTie	exon	102153941	102154017	1000	+	.	gene_id "MSTRG.98495"; transcript_id "MSTRG.98495.218"; exon_number "3";
chr2	StringTie	exon	102157722	102157785	1000	+	.	gene_id "MSTRG.98495"; transcript_id "MSTRG.98495.218"; exon_number "4";
chr2	StringTie	exon	102164774	102165008	1000	+	.	gene_id "MSTRG.98495"; transcript_id "MSTRG.98495.218"; exon_number "5";
chr2	StringTie	exon	102165115	102165304	1000	+	.	gene_id "MSTRG.98495"; transcript_id "MSTRG.98495.218"; exon_number "6";
chr2	StringTie	exon	102166113	102166281	1000	+	.	gene_id "MSTRG.98495"; transcript_id "MSTRG.98495.218"; exon_number "7";
chr2	StringTie	exon	102168598	102168663	1000	+	.	gene_id "MSTRG.98495"; transcript_id "MSTRG.98495.218"; exon_number "8";
chr2	StringTie	exon	102171801	102171918	1000	+	.	gene_id "MSTRG.98495"; transcript_id "MSTRG.98495.218"; exon_number "9";
chr2	StringTie	exon	102172687	102172838	1000	+	.	gene_id "MSTRG.98495"; transcript_id "MSTRG.98495.218"; exon_number "10";
chr2	StringTie	exon	102174587	102174730	1000	+	.	gene_id "MSTRG.98495"; transcript_id "MSTRG.98495.218"; exon_number "11";
chr2	StringTie	exon	102175478	102175645	1000	+	.	gene_id "MSTRG.98495"; transcript_id "MSTRG.98495.218"; exon_number "12";
chr2	StringTie	exon	102176353	102179949	1000	+	.	gene_id "MSTRG.98495"; transcript_id "MSTRG.98495.218"; exon_number "13";
chr2	StringTie	transcript	102141539	102179874	1000	+	.	gene_id "MSTRG.98495"; transcript_id "MSTRG.98495.219";
chr2	StringTie	exon	102141539	102141918	1000	+	.	gene_id "MSTRG.98495"; transcript_id "MSTRG.98495.219"; exon_number "1";
chr2	StringTie	exon	102153941	102154017	1000	+	.	gene_id "MSTRG.98495"; transcript_id "MSTRG.98495.219"; exon_number "2";
chr2	StringTie	exon	102156146	102156246	1000	+	.	gene_id "MSTRG.98495"; transcript_id "MSTRG.98495.219"; exon_number "3";
chr2	StringTie	exon	102157722	102157785	1000	+	.	gene_id "MSTRG.98495"; transcript_id "MSTRG.98495.219"; exon_number "4";
chr2	StringTie	exon	102164774	102165008	1000	+	.	gene_id "MSTRG.98495"; transcript_id "MSTRG.98495.219"; exon_number "5";
chr2	StringTie	exon	102165115	102165304	1000	+	.	gene_id "MSTRG.98495"; transcript_id "MSTRG.98495.219"; exon_number "6";
chr2	StringTie	exon	102166113	102166281	1000	+	.	gene_id "MSTRG.98495"; transcript_id "MSTRG.98495.219"; exon_number "7";
chr2	StringTie	exon	102168598	102168663	1000	+	.	gene_id "MSTRG.98495"; transcript_id "MSTRG.98495.219"; exon_number "8";
chr2	StringTie	exon	102171801	102171918	1000	+	.	gene_id "MSTRG.98495"; transcript_id "MSTRG.98495.219"; exon_number "9";
chr2	StringTie	exon	102172687	102172838	1000	+	.	gene_id "MSTRG.98495"; transcript_id "MSTRG.98495.219"; exon_number "10";
chr2	StringTie	exon	102174587	102174730	1000	+	.	gene_id "MSTRG.98495"; transcript_id "MSTRG.98495.219"; exon_number "11";
chr2	StringTie	exon	102175478	102175645	1000	+	.	gene_id "MSTRG.98495"; transcript_id "MSTRG.98495.219"; exon_number "12";
chr2	StringTie	exon	102176353	102179874	1000	+	.	gene_id "MSTRG.98495"; transcript_id "MSTRG.98495.219"; exon_number "13";
chr2	StringTie	transcript	101982145	101989072	1000	+	.	gene_id "MSTRG.98495"; transcript_id "MSTRG.98495.22";
chr2	StringTie	exon	101982145	101983269	1000	+	.	gene_id "MSTRG.98495"; transcript_id "MSTRG.98495.22"; exon_number "1";
chr2	StringTie	exon	101983479	101983578	1000	+	.	gene_id "MSTRG.98495"; transcript_id "MSTRG.98495.22"; exon_number "2";
chr2	StringTie	exon	101983692	101983821	1000	+	.	gene_id "MSTRG.98495"; transcript_id "MSTRG.98495.22"; exon_number "3";
chr2	StringTie	exon	101984584	101984656	1000	+	.	gene_id "MSTRG.98495"; transcript_id "MSTRG.98495.22"; exon_number "4";
chr2	StringTie	exon	101985148	101987302	1000	+	.	gene_id "MSTRG.98495"; transcript_id "MSTRG.98495.22"; exon_number "5";
chr2	StringTie	exon	101987949	101988113	1000	+	.	gene_id "MSTRG.98495"; transcript_id "MSTRG.98495.22"; exon_number "6";
chr2	StringTie	exon	101988878	101989072	1000	+	.	gene_id "MSTRG.98495"; transcript_id "MSTRG.98495.22"; exon_number "7";
chr2	StringTie	transcript	102141562	102179883	1000	+	.	gene_id "MSTRG.98495"; transcript_id "MSTRG.98495.220";
chr2	StringTie	exon	102141562	102141918	1000	+	.	gene_id "MSTRG.98495"; transcript_id "MSTRG.98495.220"; exon_number "1";
chr2	StringTie	exon	102142125	102142149	1000	+	.	gene_id "MSTRG.98495"; transcript_id "MSTRG.98495.220"; exon_number "2";
chr2	StringTie	exon	102153941	102154017	1000	+	.	gene_id "MSTRG.98495"; transcript_id "MSTRG.98495.220"; exon_number "3";
chr2	StringTie	exon	102157719	102157785	1000	+	.	gene_id "MSTRG.98495"; transcript_id "MSTRG.98495.220"; exon_number "4";
chr2	StringTie	exon	102164774	102165008	1000	+	.	gene_id "MSTRG.98495"; transcript_id "MSTRG.98495.220"; exon_number "5";
chr2	StringTie	exon	102165115	102165304	1000	+	.	gene_id "MSTRG.98495"; transcript_id "MSTRG.98495.220"; exon_number "6";
chr2	StringTie	exon	102166113	102166281	1000	+	.	gene_id "MSTRG.98495"; transcript_id "MSTRG.98495.220"; exon_number "7";
chr2	StringTie	exon	102168598	102168663	1000	+	.	gene_id "MSTRG.98495"; transcript_id "MSTRG.98495.220"; exon_number "8";
chr2	StringTie	exon	102171801	102171918	1000	+	.	gene_id "MSTRG.98495"; transcript_id "MSTRG.98495.220"; exon_number "9";
chr2	StringTie	exon	102172687	102172838	1000	+	.	gene_id "MSTRG.98495"; transcript_id "MSTRG.98495.220"; exon_number "10";
chr2	StringTie	exon	102174587	102174730	1000	+	.	gene_id "MSTRG.98495"; transcript_id "MSTRG.98495.220"; exon_number "11";
chr2	StringTie	exon	102175478	102175645	1000	+	.	gene_id "MSTRG.98495"; transcript_id "MSTRG.98495.220"; exon_number "12";
chr2	StringTie	exon	102176353	102179883	1000	+	.	gene_id "MSTRG.98495"; transcript_id "MSTRG.98495.220"; exon_number "13";
chr2	StringTie	transcript	102141573	102179874	1000	+	.	gene_id "MSTRG.98495"; transcript_id "MSTRG.98495.221";
chr2	StringTie	exon	102141573	102141632	1000	+	.	gene_id "MSTRG.98495"; transcript_id "MSTRG.98495.221"; exon_number "1";
chr2	StringTie	exon	102153941	102154017	1000	+	.	gene_id "MSTRG.98495"; transcript_id "MSTRG.98495.221"; exon_number "2";
chr2	StringTie	exon	102156146	102156246	1000	+	.	gene_id "MSTRG.98495"; transcript_id "MSTRG.98495.221"; exon_number "3";
chr2	StringTie	exon	102157719	102157785	1000	+	.	gene_id "MSTRG.98495"; transcript_id "MSTRG.98495.221"; exon_number "4";
chr2	StringTie	exon	102164774	102165008	1000	+	.	gene_id "MSTRG.98495"; transcript_id "MSTRG.98495.221"; exon_number "5";
chr2	StringTie	exon	102165115	102165304	1000	+	.	gene_id "MSTRG.98495"; transcript_id "MSTRG.98495.221"; exon_number "6";
chr2	StringTie	exon	102166113	102166281	1000	+	.	gene_id "MSTRG.98495"; transcript_id "MSTRG.98495.221"; exon_number "7";
chr2	StringTie	exon	102168598	102168663	1000	+	.	gene_id "MSTRG.98495"; transcript_id "MSTRG.98495.221"; exon_number "8";
chr2	StringTie	exon	102171801	102171918	1000	+	.	gene_id "MSTRG.98495"; transcript_id "MSTRG.98495.221"; exon_number "9";
chr2	StringTie	exon	102172687	102172838	1000	+	.	gene_id "MSTRG.98495"; transcript_id "MSTRG.98495.221"; exon_number "10";
chr2	StringTie	exon	102174587	102174730	1000	+	.	gene_id "MSTRG.98495"; transcript_id "MSTRG.98495.221"; exon_number "11";
chr2	StringTie	exon	102175478	102175645	1000	+	.	gene_id "MSTRG.98495"; transcript_id "MSTRG.98495.221"; exon_number "12";
chr2	StringTie	exon	102176353	102179874	1000	+	.	gene_id "MSTRG.98495"; transcript_id "MSTRG.98495.221"; exon_number "13";
chr2	StringTie	transcript	102141595	102179877	1000	+	.	gene_id "MSTRG.98495"; transcript_id "MSTRG.98495.222";
chr2	StringTie	exon	102141595	102141632	1000	+	.	gene_id "MSTRG.98495"; transcript_id "MSTRG.98495.222"; exon_number "1";
chr2	StringTie	exon	102153941	102154017	1000	+	.	gene_id "MSTRG.98495"; transcript_id "MSTRG.98495.222"; exon_number "2";
chr2	StringTie	exon	102157719	102157785	1000	+	.	gene_id "MSTRG.98495"; transcript_id "MSTRG.98495.222"; exon_number "3";
chr2	StringTie	exon	102164774	102165008	1000	+	.	gene_id "MSTRG.98495"; transcript_id "MSTRG.98495.222"; exon_number "4";
chr2	StringTie	exon	102165115	102165304	1000	+	.	gene_id "MSTRG.98495"; transcript_id "MSTRG.98495.222"; exon_number "5";
chr2	StringTie	exon	102166113	102166281	1000	+	.	gene_id "MSTRG.98495"; transcript_id "MSTRG.98495.222"; exon_number "6";
chr2	StringTie	exon	102168598	102168663	1000	+	.	gene_id "MSTRG.98495"; transcript_id "MSTRG.98495.222"; exon_number "7";
chr2	StringTie	exon	102171801	102171918	1000	+	.	gene_id "MSTRG.98495"; transcript_id "MSTRG.98495.222"; exon_number "8";
chr2	StringTie	exon	102172687	102172838	1000	+	.	gene_id "MSTRG.98495"; transcript_id "MSTRG.98495.222"; exon_number "9";
chr2	StringTie	exon	102174587	102174730	1000	+	.	gene_id "MSTRG.98495"; transcript_id "MSTRG.98495.222"; exon_number "10";
chr2	StringTie	exon	102175478	102175645	1000	+	.	gene_id "MSTRG.98495"; transcript_id "MSTRG.98495.222"; exon_number "11";
chr2	StringTie	exon	102176353	102179877	1000	+	.	gene_id "MSTRG.98495"; transcript_id "MSTRG.98495.222"; exon_number "12";
chr2	StringTie	transcript	102141601	102179874	1000	+	.	gene_id "MSTRG.98495"; transcript_id "MSTRG.98495.223";
chr2	StringTie	exon	102141601	102141918	1000	+	.	gene_id "MSTRG.98495"; transcript_id "MSTRG.98495.223"; exon_number "1";
chr2	StringTie	exon	102153941	102154017	1000	+	.	gene_id "MSTRG.98495"; transcript_id "MSTRG.98495.223"; exon_number "2";
chr2	StringTie	exon	102157722	102157785	1000	+	.	gene_id "MSTRG.98495"; transcript_id "MSTRG.98495.223"; exon_number "3";
chr2	StringTie	exon	102164774	102165003	1000	+	.	gene_id "MSTRG.98495"; transcript_id "MSTRG.98495.223"; exon_number "4";
chr2	StringTie	exon	102165115	102165304	1000	+	.	gene_id "MSTRG.98495"; transcript_id "MSTRG.98495.223"; exon_number "5";
chr2	StringTie	exon	102166113	102166281	1000	+	.	gene_id "MSTRG.98495"; transcript_id "MSTRG.98495.223"; exon_number "6";
chr2	StringTie	exon	102168598	102168663	1000	+	.	gene_id "MSTRG.98495"; transcript_id "MSTRG.98495.223"; exon_number "7";
chr2	StringTie	exon	102171801	102171918	1000	+	.	gene_id "MSTRG.98495"; transcript_id "MSTRG.98495.223"; exon_number "8";
chr2	StringTie	exon	102172687	102172838	1000	+	.	gene_id "MSTRG.98495"; transcript_id "MSTRG.98495.223"; exon_number "9";
chr2	StringTie	exon	102174587	102174730	1000	+	.	gene_id "MSTRG.98495"; transcript_id "MSTRG.98495.223"; exon_number "10";
chr2	StringTie	exon	102175478	102175645	1000	+	.	gene_id "MSTRG.98495"; transcript_id "MSTRG.98495.223"; exon_number "11";
chr2	StringTie	exon	102176353	102179874	1000	+	.	gene_id "MSTRG.98495"; transcript_id "MSTRG.98495.223"; exon_number "12";
chr2	StringTie	transcript	102141612	102181043	1000	+	.	gene_id "MSTRG.98495"; transcript_id "MSTRG.98495.224";
chr2	StringTie	exon	102141612	102142455	1000	+	.	gene_id "MSTRG.98495"; transcript_id "MSTRG.98495.224"; exon_number "1";
chr2	StringTie	exon	102153941	102154017	1000	+	.	gene_id "MSTRG.98495"; transcript_id "MSTRG.98495.224"; exon_number "2";
chr2	StringTie	exon	102157719	102157785	1000	+	.	gene_id "MSTRG.98495"; transcript_id "MSTRG.98495.224"; exon_number "3";
chr2	StringTie	exon	102164774	102165008	1000	+	.	gene_id "MSTRG.98495"; transcript_id "MSTRG.98495.224"; exon_number "4";
chr2	StringTie	exon	102165115	102165304	1000	+	.	gene_id "MSTRG.98495"; transcript_id "MSTRG.98495.224"; exon_number "5";
chr2	StringTie	exon	102166113	102166281	1000	+	.	gene_id "MSTRG.98495"; transcript_id "MSTRG.98495.224"; exon_number "6";
chr2	StringTie	exon	102168598	102168663	1000	+	.	gene_id "MSTRG.98495"; transcript_id "MSTRG.98495.224"; exon_number "7";
chr2	StringTie	exon	102171801	102171918	1000	+	.	gene_id "MSTRG.98495"; transcript_id "MSTRG.98495.224"; exon_number "8";
chr2	StringTie	exon	102172222	102172456	1000	+	.	gene_id "MSTRG.98495"; transcript_id "MSTRG.98495.224"; exon_number "9";
chr2	StringTie	exon	102172687	102172838	1000	+	.	gene_id "MSTRG.98495"; transcript_id "MSTRG.98495.224"; exon_number "10";
chr2	StringTie	exon	102174587	102174730	1000	+	.	gene_id "MSTRG.98495"; transcript_id "MSTRG.98495.224"; exon_number "11";
chr2	StringTie	exon	102175478	102175645	1000	+	.	gene_id "MSTRG.98495"; transcript_id "MSTRG.98495.224"; exon_number "12";
chr2	StringTie	exon	102176353	102179944	1000	+	.	gene_id "MSTRG.98495"; transcript_id "MSTRG.98495.224"; exon_number "13";
chr2	StringTie	exon	102181022	102181043	1000	+	.	gene_id "MSTRG.98495"; transcript_id "MSTRG.98495.224"; exon_number "14";
chr2	StringTie	transcript	102141613	102179909	1000	+	.	gene_id "MSTRG.98495"; transcript_id "MSTRG.98495.225";
chr2	StringTie	exon	102141613	102142153	1000	+	.	gene_id "MSTRG.98495"; transcript_id "MSTRG.98495.225"; exon_number "1";
chr2	StringTie	exon	102142266	102142455	1000	+	.	gene_id "MSTRG.98495"; transcript_id "MSTRG.98495.225"; exon_number "2";
chr2	StringTie	exon	102153941	102154017	1000	+	.	gene_id "MSTRG.98495"; transcript_id "MSTRG.98495.225"; exon_number "3";
chr2	StringTie	exon	102157719	102157785	1000	+	.	gene_id "MSTRG.98495"; transcript_id "MSTRG.98495.225"; exon_number "4";
chr2	StringTie	exon	102164774	102165003	1000	+	.	gene_id "MSTRG.98495"; transcript_id "MSTRG.98495.225"; exon_number "5";
chr2	StringTie	exon	102165115	102165304	1000	+	.	gene_id "MSTRG.98495"; transcript_id "MSTRG.98495.225"; exon_number "6";
chr2	StringTie	exon	102166113	102166281	1000	+	.	gene_id "MSTRG.98495"; transcript_id "MSTRG.98495.225"; exon_number "7";
chr2	StringTie	exon	102168598	102168663	1000	+	.	gene_id "MSTRG.98495"; transcript_id "MSTRG.98495.225"; exon_number "8";
chr2	StringTie	exon	102171801	102171918	1000	+	.	gene_id "MSTRG.98495"; transcript_id "MSTRG.98495.225"; exon_number "9";
chr2	StringTie	exon	102172687	102172838	1000	+	.	gene_id "MSTRG.98495"; transcript_id "MSTRG.98495.225"; exon_number "10";
chr2	StringTie	exon	102174587	102174730	1000	+	.	gene_id "MSTRG.98495"; transcript_id "MSTRG.98495.225"; exon_number "11";
chr2	StringTie	exon	102175478	102175645	1000	+	.	gene_id "MSTRG.98495"; transcript_id "MSTRG.98495.225"; exon_number "12";
chr2	StringTie	exon	102176353	102179909	1000	+	.	gene_id "MSTRG.98495"; transcript_id "MSTRG.98495.225"; exon_number "13";
chr2	StringTie	transcript	102141615	102179874	1000	+	.	gene_id "MSTRG.98495"; transcript_id "MSTRG.98495.226";
chr2	StringTie	exon	102141615	102141918	1000	+	.	gene_id "MSTRG.98495"; transcript_id "MSTRG.98495.226"; exon_number "1";
chr2	StringTie	exon	102153941	102154017	1000	+	.	gene_id "MSTRG.98495"; transcript_id "MSTRG.98495.226"; exon_number "2";
chr2	StringTie	exon	102157722	102157785	1000	+	.	gene_id "MSTRG.98495"; transcript_id "MSTRG.98495.226"; exon_number "3";
chr2	StringTie	exon	102164774	102165008	1000	+	.	gene_id "MSTRG.98495"; transcript_id "MSTRG.98495.226"; exon_number "4";
chr2	StringTie	exon	102165115	102165304	1000	+	.	gene_id "MSTRG.98495"; transcript_id "MSTRG.98495.226"; exon_number "5";
chr2	StringTie	exon	102166113	102166281	1000	+	.	gene_id "MSTRG.98495"; transcript_id "MSTRG.98495.226"; exon_number "6";
chr2	StringTie	exon	102168598	102168663	1000	+	.	gene_id "MSTRG.98495"; transcript_id "MSTRG.98495.226"; exon_number "7";
chr2	StringTie	exon	102171801	102171918	1000	+	.	gene_id "MSTRG.98495"; transcript_id "MSTRG.98495.226"; exon_number "8";
chr2	StringTie	exon	102172687	102172838	1000	+	.	gene_id "MSTRG.98495"; transcript_id "MSTRG.98495.226"; exon_number "9";
chr2	StringTie	exon	102174587	102174730	1000	+	.	gene_id "MSTRG.98495"; transcript_id "MSTRG.98495.226"; exon_number "10";
chr2	StringTie	exon	102175484	102175645	1000	+	.	gene_id "MSTRG.98495"; transcript_id "MSTRG.98495.226"; exon_number "11";
chr2	StringTie	exon	102176353	102179874	1000	+	.	gene_id "MSTRG.98495"; transcript_id "MSTRG.98495.226"; exon_number "12";
chr2	StringTie	transcript	102141622	102179874	1000	+	.	gene_id "MSTRG.98495"; transcript_id "MSTRG.98495.227";
chr2	StringTie	exon	102141622	102141918	1000	+	.	gene_id "MSTRG.98495"; transcript_id "MSTRG.98495.227"; exon_number "1";
chr2	StringTie	exon	102153941	102154017	1000	+	.	gene_id "MSTRG.98495"; transcript_id "MSTRG.98495.227"; exon_number "2";
chr2	StringTie	exon	102157722	102157785	1000	+	.	gene_id "MSTRG.98495"; transcript_id "MSTRG.98495.227"; exon_number "3";
chr2	StringTie	exon	102164774	102165008	1000	+	.	gene_id "MSTRG.98495"; transcript_id "MSTRG.98495.227"; exon_number "4";
chr2	StringTie	exon	102165115	102165304	1000	+	.	gene_id "MSTRG.98495"; transcript_id "MSTRG.98495.227"; exon_number "5";
chr2	StringTie	exon	102166113	102166281	1000	+	.	gene_id "MSTRG.98495"; transcript_id "MSTRG.98495.227"; exon_number "6";
chr2	StringTie	exon	102168598	102168663	1000	+	.	gene_id "MSTRG.98495"; transcript_id "MSTRG.98495.227"; exon_number "7";
chr2	StringTie	exon	102171801	102171918	1000	+	.	gene_id "MSTRG.98495"; transcript_id "MSTRG.98495.227"; exon_number "8";
chr2	StringTie	exon	102172687	102172838	1000	+	.	gene_id "MSTRG.98495"; transcript_id "MSTRG.98495.227"; exon_number "9";
chr2	StringTie	exon	102174587	102174730	1000	+	.	gene_id "MSTRG.98495"; transcript_id "MSTRG.98495.227"; exon_number "10";
chr2	StringTie	exon	102175571	102175645	1000	+	.	gene_id "MSTRG.98495"; transcript_id "MSTRG.98495.227"; exon_number "11";
chr2	StringTie	exon	102176353	102179874	1000	+	.	gene_id "MSTRG.98495"; transcript_id "MSTRG.98495.227"; exon_number "12";
chr2	StringTie	transcript	102141667	102179949	1000	+	.	gene_id "MSTRG.98495"; transcript_id "MSTRG.98495.228";
chr2	StringTie	exon	102141667	102142149	1000	+	.	gene_id "MSTRG.98495"; transcript_id "MSTRG.98495.228"; exon_number "1";
chr2	StringTie	exon	102142266	102142455	1000	+	.	gene_id "MSTRG.98495"; transcript_id "MSTRG.98495.228"; exon_number "2";
chr2	StringTie	exon	102153941	102154017	1000	+	.	gene_id "MSTRG.98495"; transcript_id "MSTRG.98495.228"; exon_number "3";
chr2	StringTie	exon	102156146	102156246	1000	+	.	gene_id "MSTRG.98495"; transcript_id "MSTRG.98495.228"; exon_number "4";
chr2	StringTie	exon	102157719	102157785	1000	+	.	gene_id "MSTRG.98495"; transcript_id "MSTRG.98495.228"; exon_number "5";
chr2	StringTie	exon	102164774	102165008	1000	+	.	gene_id "MSTRG.98495"; transcript_id "MSTRG.98495.228"; exon_number "6";
chr2	StringTie	exon	102165115	102165304	1000	+	.	gene_id "MSTRG.98495"; transcript_id "MSTRG.98495.228"; exon_number "7";
chr2	StringTie	exon	102166113	102166281	1000	+	.	gene_id "MSTRG.98495"; transcript_id "MSTRG.98495.228"; exon_number "8";
chr2	StringTie	exon	102168598	102168663	1000	+	.	gene_id "MSTRG.98495"; transcript_id "MSTRG.98495.228"; exon_number "9";
chr2	StringTie	exon	102171801	102171918	1000	+	.	gene_id "MSTRG.98495"; transcript_id "MSTRG.98495.228"; exon_number "10";
chr2	StringTie	exon	102172222	102172456	1000	+	.	gene_id "MSTRG.98495"; transcript_id "MSTRG.98495.228"; exon_number "11";
chr2	StringTie	exon	102172687	102172838	1000	+	.	gene_id "MSTRG.98495"; transcript_id "MSTRG.98495.228"; exon_number "12";
chr2	StringTie	exon	102174587	102174730	1000	+	.	gene_id "MSTRG.98495"; transcript_id "MSTRG.98495.228"; exon_number "13";
chr2	StringTie	exon	102175478	102175645	1000	+	.	gene_id "MSTRG.98495"; transcript_id "MSTRG.98495.228"; exon_number "14";
chr2	StringTie	exon	102176353	102179949	1000	+	.	gene_id "MSTRG.98495"; transcript_id "MSTRG.98495.228"; exon_number "15";
chr2	StringTie	transcript	102141682	102179944	1000	+	.	gene_id "MSTRG.98495"; transcript_id "MSTRG.98495.229";
chr2	StringTie	exon	102141682	102141918	1000	+	.	gene_id "MSTRG.98495"; transcript_id "MSTRG.98495.229"; exon_number "1";
chr2	StringTie	exon	102153941	102154017	1000	+	.	gene_id "MSTRG.98495"; transcript_id "MSTRG.98495.229"; exon_number "2";
chr2	StringTie	exon	102156146	102156246	1000	+	.	gene_id "MSTRG.98495"; transcript_id "MSTRG.98495.229"; exon_number "3";
chr2	StringTie	exon	102157719	102157785	1000	+	.	gene_id "MSTRG.98495"; transcript_id "MSTRG.98495.229"; exon_number "4";
chr2	StringTie	exon	102164774	102165008	1000	+	.	gene_id "MSTRG.98495"; transcript_id "MSTRG.98495.229"; exon_number "5";
chr2	StringTie	exon	102165115	102165304	1000	+	.	gene_id "MSTRG.98495"; transcript_id "MSTRG.98495.229"; exon_number "6";
chr2	StringTie	exon	102166113	102166281	1000	+	.	gene_id "MSTRG.98495"; transcript_id "MSTRG.98495.229"; exon_number "7";
chr2	StringTie	exon	102168598	102168663	1000	+	.	gene_id "MSTRG.98495"; transcript_id "MSTRG.98495.229"; exon_number "8";
chr2	StringTie	exon	102171801	102171918	1000	+	.	gene_id "MSTRG.98495"; transcript_id "MSTRG.98495.229"; exon_number "9";
chr2	StringTie	exon	102172222	102172456	1000	+	.	gene_id "MSTRG.98495"; transcript_id "MSTRG.98495.229"; exon_number "10";
chr2	StringTie	exon	102172687	102172838	1000	+	.	gene_id "MSTRG.98495"; transcript_id "MSTRG.98495.229"; exon_number "11";
chr2	StringTie	exon	102174587	102174730	1000	+	.	gene_id "MSTRG.98495"; transcript_id "MSTRG.98495.229"; exon_number "12";
chr2	StringTie	exon	102175478	102175645	1000	+	.	gene_id "MSTRG.98495"; transcript_id "MSTRG.98495.229"; exon_number "13";
chr2	StringTie	exon	102176353	102179944	1000	+	.	gene_id "MSTRG.98495"; transcript_id "MSTRG.98495.229"; exon_number "14";
chr2	StringTie	transcript	101982569	102028541	1000	+	.	gene_id "MSTRG.98495"; transcript_id "MSTRG.98495.23";
chr2	StringTie	exon	101982569	101983269	1000	+	.	gene_id "MSTRG.98495"; transcript_id "MSTRG.98495.23"; exon_number "1";
chr2	StringTie	exon	101983479	101983578	1000	+	.	gene_id "MSTRG.98495"; transcript_id "MSTRG.98495.23"; exon_number "2";
chr2	StringTie	exon	101983692	101983821	1000	+	.	gene_id "MSTRG.98495"; transcript_id "MSTRG.98495.23"; exon_number "3";
chr2	StringTie	exon	101984584	101984704	1000	+	.	gene_id "MSTRG.98495"; transcript_id "MSTRG.98495.23"; exon_number "4";
chr2	StringTie	exon	102008515	102008642	1000	+	.	gene_id "MSTRG.98495"; transcript_id "MSTRG.98495.23"; exon_number "5";
chr2	StringTie	exon	102009562	102009826	1000	+	.	gene_id "MSTRG.98495"; transcript_id "MSTRG.98495.23"; exon_number "6";
chr2	StringTie	exon	102015871	102016051	1000	+	.	gene_id "MSTRG.98495"; transcript_id "MSTRG.98495.23"; exon_number "7";
chr2	StringTie	exon	102019638	102019812	1000	+	.	gene_id "MSTRG.98495"; transcript_id "MSTRG.98495.23"; exon_number "8";
chr2	StringTie	exon	102022187	102022249	1000	+	.	gene_id "MSTRG.98495"; transcript_id "MSTRG.98495.23"; exon_number "9";
chr2	StringTie	exon	102024533	102024668	1000	+	.	gene_id "MSTRG.98495"; transcript_id "MSTRG.98495.23"; exon_number "10";
chr2	StringTie	exon	102026111	102026253	1000	+	.	gene_id "MSTRG.98495"; transcript_id "MSTRG.98495.23"; exon_number "11";
chr2	StringTie	exon	102028226	102028541	1000	+	.	gene_id "MSTRG.98495"; transcript_id "MSTRG.98495.23"; exon_number "12";
chr2	StringTie	transcript	102141690	102179949	1000	+	.	gene_id "MSTRG.98495"; transcript_id "MSTRG.98495.230";
chr2	StringTie	exon	102141690	102141918	1000	+	.	gene_id "MSTRG.98495"; transcript_id "MSTRG.98495.230"; exon_number "1";
chr2	StringTie	exon	102150982	102151030	1000	+	.	gene_id "MSTRG.98495"; transcript_id "MSTRG.98495.230"; exon_number "2";
chr2	StringTie	exon	102153941	102154017	1000	+	.	gene_id "MSTRG.98495"; transcript_id "MSTRG.98495.230"; exon_number "3";
chr2	StringTie	exon	102156146	102156246	1000	+	.	gene_id "MSTRG.98495"; transcript_id "MSTRG.98495.230"; exon_number "4";
chr2	StringTie	exon	102157719	102157785	1000	+	.	gene_id "MSTRG.98495"; transcript_id "MSTRG.98495.230"; exon_number "5";
chr2	StringTie	exon	102164774	102165008	1000	+	.	gene_id "MSTRG.98495"; transcript_id "MSTRG.98495.230"; exon_number "6";
chr2	StringTie	exon	102165115	102165304	1000	+	.	gene_id "MSTRG.98495"; transcript_id "MSTRG.98495.230"; exon_number "7";
chr2	StringTie	exon	102166113	102166281	1000	+	.	gene_id "MSTRG.98495"; transcript_id "MSTRG.98495.230"; exon_number "8";
chr2	StringTie	exon	102168598	102168663	1000	+	.	gene_id "MSTRG.98495"; transcript_id "MSTRG.98495.230"; exon_number "9";
chr2	StringTie	exon	102171801	102171918	1000	+	.	gene_id "MSTRG.98495"; transcript_id "MSTRG.98495.230"; exon_number "10";
chr2	StringTie	exon	102172687	102172838	1000	+	.	gene_id "MSTRG.98495"; transcript_id "MSTRG.98495.230"; exon_number "11";
chr2	StringTie	exon	102174587	102174730	1000	+	.	gene_id "MSTRG.98495"; transcript_id "MSTRG.98495.230"; exon_number "12";
chr2	StringTie	exon	102175478	102175645	1000	+	.	gene_id "MSTRG.98495"; transcript_id "MSTRG.98495.230"; exon_number "13";
chr2	StringTie	exon	102176353	102179949	1000	+	.	gene_id "MSTRG.98495"; transcript_id "MSTRG.98495.230"; exon_number "14";
chr2	StringTie	transcript	102141711	102179892	1000	+	.	gene_id "MSTRG.98495"; transcript_id "MSTRG.98495.231";
chr2	StringTie	exon	102141711	102141918	1000	+	.	gene_id "MSTRG.98495"; transcript_id "MSTRG.98495.231"; exon_number "1";
chr2	StringTie	exon	102153941	102154017	1000	+	.	gene_id "MSTRG.98495"; transcript_id "MSTRG.98495.231"; exon_number "2";
chr2	StringTie	exon	102157719	102157785	1000	+	.	gene_id "MSTRG.98495"; transcript_id "MSTRG.98495.231"; exon_number "3";
chr2	StringTie	exon	102164774	102165003	1000	+	.	gene_id "MSTRG.98495"; transcript_id "MSTRG.98495.231"; exon_number "4";
chr2	StringTie	exon	102166113	102166281	1000	+	.	gene_id "MSTRG.98495"; transcript_id "MSTRG.98495.231"; exon_number "5";
chr2	StringTie	exon	102168598	102168663	1000	+	.	gene_id "MSTRG.98495"; transcript_id "MSTRG.98495.231"; exon_number "6";
chr2	StringTie	exon	102171801	102171918	1000	+	.	gene_id "MSTRG.98495"; transcript_id "MSTRG.98495.231"; exon_number "7";
chr2	StringTie	exon	102172687	102172838	1000	+	.	gene_id "MSTRG.98495"; transcript_id "MSTRG.98495.231"; exon_number "8";
chr2	StringTie	exon	102174587	102174730	1000	+	.	gene_id "MSTRG.98495"; transcript_id "MSTRG.98495.231"; exon_number "9";
chr2	StringTie	exon	102175478	102175645	1000	+	.	gene_id "MSTRG.98495"; transcript_id "MSTRG.98495.231"; exon_number "10";
chr2	StringTie	exon	102176353	102179892	1000	+	.	gene_id "MSTRG.98495"; transcript_id "MSTRG.98495.231"; exon_number "11";
chr2	StringTie	transcript	102141711	102179874	1000	+	.	gene_id "MSTRG.98495"; transcript_id "MSTRG.98495.232";
chr2	StringTie	exon	102141711	102143020	1000	+	.	gene_id "MSTRG.98495"; transcript_id "MSTRG.98495.232"; exon_number "1";
chr2	StringTie	exon	102153941	102153993	1000	+	.	gene_id "MSTRG.98495"; transcript_id "MSTRG.98495.232"; exon_number "2";
chr2	StringTie	exon	102156146	102156246	1000	+	.	gene_id "MSTRG.98495"; transcript_id "MSTRG.98495.232"; exon_number "3";
chr2	StringTie	exon	102157719	102157785	1000	+	.	gene_id "MSTRG.98495"; transcript_id "MSTRG.98495.232"; exon_number "4";
chr2	StringTie	exon	102164774	102165008	1000	+	.	gene_id "MSTRG.98495"; transcript_id "MSTRG.98495.232"; exon_number "5";
chr2	StringTie	exon	102165115	102165304	1000	+	.	gene_id "MSTRG.98495"; transcript_id "MSTRG.98495.232"; exon_number "6";
chr2	StringTie	exon	102166113	102166281	1000	+	.	gene_id "MSTRG.98495"; transcript_id "MSTRG.98495.232"; exon_number "7";
chr2	StringTie	exon	102168598	102168663	1000	+	.	gene_id "MSTRG.98495"; transcript_id "MSTRG.98495.232"; exon_number "8";
chr2	StringTie	exon	102171801	102171918	1000	+	.	gene_id "MSTRG.98495"; transcript_id "MSTRG.98495.232"; exon_number "9";
chr2	StringTie	exon	102172687	102172838	1000	+	.	gene_id "MSTRG.98495"; transcript_id "MSTRG.98495.232"; exon_number "10";
chr2	StringTie	exon	102174587	102174730	1000	+	.	gene_id "MSTRG.98495"; transcript_id "MSTRG.98495.232"; exon_number "11";
chr2	StringTie	exon	102175478	102175645	1000	+	.	gene_id "MSTRG.98495"; transcript_id "MSTRG.98495.232"; exon_number "12";
chr2	StringTie	exon	102176353	102179874	1000	+	.	gene_id "MSTRG.98495"; transcript_id "MSTRG.98495.232"; exon_number "13";
chr2	StringTie	transcript	102141716	102179947	1000	+	.	gene_id "MSTRG.98495"; transcript_id "MSTRG.98495.233";
chr2	StringTie	exon	102141716	102142149	1000	+	.	gene_id "MSTRG.98495"; transcript_id "MSTRG.98495.233"; exon_number "1";
chr2	StringTie	exon	102153941	102154017	1000	+	.	gene_id "MSTRG.98495"; transcript_id "MSTRG.98495.233"; exon_number "2";
chr2	StringTie	exon	102164774	102165008	1000	+	.	gene_id "MSTRG.98495"; transcript_id "MSTRG.98495.233"; exon_number "3";
chr2	StringTie	exon	102165115	102165304	1000	+	.	gene_id "MSTRG.98495"; transcript_id "MSTRG.98495.233"; exon_number "4";
chr2	StringTie	exon	102168598	102168663	1000	+	.	gene_id "MSTRG.98495"; transcript_id "MSTRG.98495.233"; exon_number "5";
chr2	StringTie	exon	102171801	102171918	1000	+	.	gene_id "MSTRG.98495"; transcript_id "MSTRG.98495.233"; exon_number "6";
chr2	StringTie	exon	102172687	102172838	1000	+	.	gene_id "MSTRG.98495"; transcript_id "MSTRG.98495.233"; exon_number "7";
chr2	StringTie	exon	102174587	102174730	1000	+	.	gene_id "MSTRG.98495"; transcript_id "MSTRG.98495.233"; exon_number "8";
chr2	StringTie	exon	102175478	102175645	1000	+	.	gene_id "MSTRG.98495"; transcript_id "MSTRG.98495.233"; exon_number "9";
chr2	StringTie	exon	102176353	102179947	1000	+	.	gene_id "MSTRG.98495"; transcript_id "MSTRG.98495.233"; exon_number "10";
chr2	StringTie	transcript	102141716	102179883	1000	+	.	gene_id "MSTRG.98495"; transcript_id "MSTRG.98495.234";
chr2	StringTie	exon	102141716	102142149	1000	+	.	gene_id "MSTRG.98495"; transcript_id "MSTRG.98495.234"; exon_number "1";
chr2	StringTie	exon	102142266	102142455	1000	+	.	gene_id "MSTRG.98495"; transcript_id "MSTRG.98495.234"; exon_number "2";
chr2	StringTie	exon	102153941	102154017	1000	+	.	gene_id "MSTRG.98495"; transcript_id "MSTRG.98495.234"; exon_number "3";
chr2	StringTie	exon	102157719	102157785	1000	+	.	gene_id "MSTRG.98495"; transcript_id "MSTRG.98495.234"; exon_number "4";
chr2	StringTie	exon	102164774	102165008	1000	+	.	gene_id "MSTRG.98495"; transcript_id "MSTRG.98495.234"; exon_number "5";
chr2	StringTie	exon	102165115	102165304	1000	+	.	gene_id "MSTRG.98495"; transcript_id "MSTRG.98495.234"; exon_number "6";
chr2	StringTie	exon	102166113	102166281	1000	+	.	gene_id "MSTRG.98495"; transcript_id "MSTRG.98495.234"; exon_number "7";
chr2	StringTie	exon	102168598	102168663	1000	+	.	gene_id "MSTRG.98495"; transcript_id "MSTRG.98495.234"; exon_number "8";
chr2	StringTie	exon	102171801	102171918	1000	+	.	gene_id "MSTRG.98495"; transcript_id "MSTRG.98495.234"; exon_number "9";
chr2	StringTie	exon	102172687	102172838	1000	+	.	gene_id "MSTRG.98495"; transcript_id "MSTRG.98495.234"; exon_number "10";
chr2	StringTie	exon	102174587	102174730	1000	+	.	gene_id "MSTRG.98495"; transcript_id "MSTRG.98495.234"; exon_number "11";
chr2	StringTie	exon	102175478	102175645	1000	+	.	gene_id "MSTRG.98495"; transcript_id "MSTRG.98495.234"; exon_number "12";
chr2	StringTie	exon	102176353	102179883	1000	+	.	gene_id "MSTRG.98495"; transcript_id "MSTRG.98495.234"; exon_number "13";
chr2	StringTie	transcript	102141735	102179899	1000	+	.	gene_id "MSTRG.98495"; transcript_id "MSTRG.98495.235";
chr2	StringTie	exon	102141735	102141918	1000	+	.	gene_id "MSTRG.98495"; transcript_id "MSTRG.98495.235"; exon_number "1";
chr2	StringTie	exon	102153941	102154017	1000	+	.	gene_id "MSTRG.98495"; transcript_id "MSTRG.98495.235"; exon_number "2";
chr2	StringTie	exon	102157719	102157785	1000	+	.	gene_id "MSTRG.98495"; transcript_id "MSTRG.98495.235"; exon_number "3";
chr2	StringTie	exon	102164774	102165008	1000	+	.	gene_id "MSTRG.98495"; transcript_id "MSTRG.98495.235"; exon_number "4";
chr2	StringTie	exon	102165115	102165304	1000	+	.	gene_id "MSTRG.98495"; transcript_id "MSTRG.98495.235"; exon_number "5";
chr2	StringTie	exon	102166113	102166281	1000	+	.	gene_id "MSTRG.98495"; transcript_id "MSTRG.98495.235"; exon_number "6";
chr2	StringTie	exon	102168598	102168663	1000	+	.	gene_id "MSTRG.98495"; transcript_id "MSTRG.98495.235"; exon_number "7";
chr2	StringTie	exon	102171801	102171918	1000	+	.	gene_id "MSTRG.98495"; transcript_id "MSTRG.98495.235"; exon_number "8";
chr2	StringTie	exon	102172219	102172456	1000	+	.	gene_id "MSTRG.98495"; transcript_id "MSTRG.98495.235"; exon_number "9";
chr2	StringTie	exon	102172687	102172838	1000	+	.	gene_id "MSTRG.98495"; transcript_id "MSTRG.98495.235"; exon_number "10";
chr2	StringTie	exon	102174587	102174730	1000	+	.	gene_id "MSTRG.98495"; transcript_id "MSTRG.98495.235"; exon_number "11";
chr2	StringTie	exon	102175478	102175645	1000	+	.	gene_id "MSTRG.98495"; transcript_id "MSTRG.98495.235"; exon_number "12";
chr2	StringTie	exon	102176353	102179899	1000	+	.	gene_id "MSTRG.98495"; transcript_id "MSTRG.98495.235"; exon_number "13";
chr2	StringTie	transcript	102141735	102179874	1000	+	.	gene_id "MSTRG.98495"; transcript_id "MSTRG.98495.236";
chr2	StringTie	exon	102141735	102141918	1000	+	.	gene_id "MSTRG.98495"; transcript_id "MSTRG.98495.236"; exon_number "1";
chr2	StringTie	exon	102153941	102156246	1000	+	.	gene_id "MSTRG.98495"; transcript_id "MSTRG.98495.236"; exon_number "2";
chr2	StringTie	exon	102157719	102157785	1000	+	.	gene_id "MSTRG.98495"; transcript_id "MSTRG.98495.236"; exon_number "3";
chr2	StringTie	exon	102164774	102165008	1000	+	.	gene_id "MSTRG.98495"; transcript_id "MSTRG.98495.236"; exon_number "4";
chr2	StringTie	exon	102165115	102165304	1000	+	.	gene_id "MSTRG.98495"; transcript_id "MSTRG.98495.236"; exon_number "5";
chr2	StringTie	exon	102166113	102166281	1000	+	.	gene_id "MSTRG.98495"; transcript_id "MSTRG.98495.236"; exon_number "6";
chr2	StringTie	exon	102168598	102168663	1000	+	.	gene_id "MSTRG.98495"; transcript_id "MSTRG.98495.236"; exon_number "7";
chr2	StringTie	exon	102171801	102171918	1000	+	.	gene_id "MSTRG.98495"; transcript_id "MSTRG.98495.236"; exon_number "8";
chr2	StringTie	exon	102172219	102172456	1000	+	.	gene_id "MSTRG.98495"; transcript_id "MSTRG.98495.236"; exon_number "9";
chr2	StringTie	exon	102172687	102172838	1000	+	.	gene_id "MSTRG.98495"; transcript_id "MSTRG.98495.236"; exon_number "10";
chr2	StringTie	exon	102174587	102174730	1000	+	.	gene_id "MSTRG.98495"; transcript_id "MSTRG.98495.236"; exon_number "11";
chr2	StringTie	exon	102175478	102175645	1000	+	.	gene_id "MSTRG.98495"; transcript_id "MSTRG.98495.236"; exon_number "12";
chr2	StringTie	exon	102176353	102179874	1000	+	.	gene_id "MSTRG.98495"; transcript_id "MSTRG.98495.236"; exon_number "13";
chr2	StringTie	transcript	102141745	102179874	1000	+	.	gene_id "MSTRG.98495"; transcript_id "MSTRG.98495.237";
chr2	StringTie	exon	102141745	102142149	1000	+	.	gene_id "MSTRG.98495"; transcript_id "MSTRG.98495.237"; exon_number "1";
chr2	StringTie	exon	102142266	102142455	1000	+	.	gene_id "MSTRG.98495"; transcript_id "MSTRG.98495.237"; exon_number "2";
chr2	StringTie	exon	102153941	102154017	1000	+	.	gene_id "MSTRG.98495"; transcript_id "MSTRG.98495.237"; exon_number "3";
chr2	StringTie	exon	102157722	102157785	1000	+	.	gene_id "MSTRG.98495"; transcript_id "MSTRG.98495.237"; exon_number "4";
chr2	StringTie	exon	102164774	102165008	1000	+	.	gene_id "MSTRG.98495"; transcript_id "MSTRG.98495.237"; exon_number "5";
chr2	StringTie	exon	102165115	102165304	1000	+	.	gene_id "MSTRG.98495"; transcript_id "MSTRG.98495.237"; exon_number "6";
chr2	StringTie	exon	102166113	102166281	1000	+	.	gene_id "MSTRG.98495"; transcript_id "MSTRG.98495.237"; exon_number "7";
chr2	StringTie	exon	102168598	102168663	1000	+	.	gene_id "MSTRG.98495"; transcript_id "MSTRG.98495.237"; exon_number "8";
chr2	StringTie	exon	102171801	102171918	1000	+	.	gene_id "MSTRG.98495"; transcript_id "MSTRG.98495.237"; exon_number "9";
chr2	StringTie	exon	102172687	102172838	1000	+	.	gene_id "MSTRG.98495"; transcript_id "MSTRG.98495.237"; exon_number "10";
chr2	StringTie	exon	102174587	102174730	1000	+	.	gene_id "MSTRG.98495"; transcript_id "MSTRG.98495.237"; exon_number "11";
chr2	StringTie	exon	102175571	102175645	1000	+	.	gene_id "MSTRG.98495"; transcript_id "MSTRG.98495.237"; exon_number "12";
chr2	StringTie	exon	102176353	102179874	1000	+	.	gene_id "MSTRG.98495"; transcript_id "MSTRG.98495.237"; exon_number "13";
chr2	StringTie	transcript	102141760	102179874	1000	+	.	gene_id "MSTRG.98495"; transcript_id "MSTRG.98495.238";
chr2	StringTie	exon	102141760	102141999	1000	+	.	gene_id "MSTRG.98495"; transcript_id "MSTRG.98495.238"; exon_number "1";
chr2	StringTie	exon	102153941	102154017	1000	+	.	gene_id "MSTRG.98495"; transcript_id "MSTRG.98495.238"; exon_number "2";
chr2	StringTie	exon	102156146	102156246	1000	+	.	gene_id "MSTRG.98495"; transcript_id "MSTRG.98495.238"; exon_number "3";
chr2	StringTie	exon	102157722	102157785	1000	+	.	gene_id "MSTRG.98495"; transcript_id "MSTRG.98495.238"; exon_number "4";
chr2	StringTie	exon	102164774	102165008	1000	+	.	gene_id "MSTRG.98495"; transcript_id "MSTRG.98495.238"; exon_number "5";
chr2	StringTie	exon	102165115	102165304	1000	+	.	gene_id "MSTRG.98495"; transcript_id "MSTRG.98495.238"; exon_number "6";
chr2	StringTie	exon	102166113	102166281	1000	+	.	gene_id "MSTRG.98495"; transcript_id "MSTRG.98495.238"; exon_number "7";
chr2	StringTie	exon	102168598	102168663	1000	+	.	gene_id "MSTRG.98495"; transcript_id "MSTRG.98495.238"; exon_number "8";
chr2	StringTie	exon	102171801	102171918	1000	+	.	gene_id "MSTRG.98495"; transcript_id "MSTRG.98495.238"; exon_number "9";
chr2	StringTie	exon	102172687	102172838	1000	+	.	gene_id "MSTRG.98495"; transcript_id "MSTRG.98495.238"; exon_number "10";
chr2	StringTie	exon	102174587	102174730	1000	+	.	gene_id "MSTRG.98495"; transcript_id "MSTRG.98495.238"; exon_number "11";
chr2	StringTie	exon	102175478	102175645	1000	+	.	gene_id "MSTRG.98495"; transcript_id "MSTRG.98495.238"; exon_number "12";
chr2	StringTie	exon	102176353	102179874	1000	+	.	gene_id "MSTRG.98495"; transcript_id "MSTRG.98495.238"; exon_number "13";
chr2	StringTie	transcript	102141765	102179874	1000	+	.	gene_id "MSTRG.98495"; transcript_id "MSTRG.98495.239";
chr2	StringTie	exon	102141765	102141999	1000	+	.	gene_id "MSTRG.98495"; transcript_id "MSTRG.98495.239"; exon_number "1";
chr2	StringTie	exon	102153941	102154017	1000	+	.	gene_id "MSTRG.98495"; transcript_id "MSTRG.98495.239"; exon_number "2";
chr2	StringTie	exon	102157722	102157785	1000	+	.	gene_id "MSTRG.98495"; transcript_id "MSTRG.98495.239"; exon_number "3";
chr2	StringTie	exon	102164774	102165003	1000	+	.	gene_id "MSTRG.98495"; transcript_id "MSTRG.98495.239"; exon_number "4";
chr2	StringTie	exon	102165115	102165304	1000	+	.	gene_id "MSTRG.98495"; transcript_id "MSTRG.98495.239"; exon_number "5";
chr2	StringTie	exon	102166113	102166281	1000	+	.	gene_id "MSTRG.98495"; transcript_id "MSTRG.98495.239"; exon_number "6";
chr2	StringTie	exon	102168598	102168663	1000	+	.	gene_id "MSTRG.98495"; transcript_id "MSTRG.98495.239"; exon_number "7";
chr2	StringTie	exon	102171801	102171918	1000	+	.	gene_id "MSTRG.98495"; transcript_id "MSTRG.98495.239"; exon_number "8";
chr2	StringTie	exon	102172687	102172838	1000	+	.	gene_id "MSTRG.98495"; transcript_id "MSTRG.98495.239"; exon_number "9";
chr2	StringTie	exon	102174587	102174730	1000	+	.	gene_id "MSTRG.98495"; transcript_id "MSTRG.98495.239"; exon_number "10";
chr2	StringTie	exon	102175478	102175645	1000	+	.	gene_id "MSTRG.98495"; transcript_id "MSTRG.98495.239"; exon_number "11";
chr2	StringTie	exon	102176353	102179874	1000	+	.	gene_id "MSTRG.98495"; transcript_id "MSTRG.98495.239"; exon_number "12";
chr2	StringTie	transcript	101982569	101989171	1000	+	.	gene_id "MSTRG.98495"; transcript_id "MSTRG.98495.24";
chr2	StringTie	exon	101982569	101983269	1000	+	.	gene_id "MSTRG.98495"; transcript_id "MSTRG.98495.24"; exon_number "1";
chr2	StringTie	exon	101983479	101983578	1000	+	.	gene_id "MSTRG.98495"; transcript_id "MSTRG.98495.24"; exon_number "2";
chr2	StringTie	exon	101983692	101983821	1000	+	.	gene_id "MSTRG.98495"; transcript_id "MSTRG.98495.24"; exon_number "3";
chr2	StringTie	exon	101984584	101988113	1000	+	.	gene_id "MSTRG.98495"; transcript_id "MSTRG.98495.24"; exon_number "4";
chr2	StringTie	exon	101988878	101989171	1000	+	.	gene_id "MSTRG.98495"; transcript_id "MSTRG.98495.24"; exon_number "5";
chr2	StringTie	transcript	102141780	102179948	1000	+	.	gene_id "MSTRG.98495"; transcript_id "MSTRG.98495.241";
chr2	StringTie	exon	102141780	102141918	1000	+	.	gene_id "MSTRG.98495"; transcript_id "MSTRG.98495.241"; exon_number "1";
chr2	StringTie	exon	102150982	102151030	1000	+	.	gene_id "MSTRG.98495"; transcript_id "MSTRG.98495.241"; exon_number "2";
chr2	StringTie	exon	102153941	102154017	1000	+	.	gene_id "MSTRG.98495"; transcript_id "MSTRG.98495.241"; exon_number "3";
chr2	StringTie	exon	102157719	102157785	1000	+	.	gene_id "MSTRG.98495"; transcript_id "MSTRG.98495.241"; exon_number "4";
chr2	StringTie	exon	102164774	102165008	1000	+	.	gene_id "MSTRG.98495"; transcript_id "MSTRG.98495.241"; exon_number "5";
chr2	StringTie	exon	102165115	102165304	1000	+	.	gene_id "MSTRG.98495"; transcript_id "MSTRG.98495.241"; exon_number "6";
chr2	StringTie	exon	102166113	102166281	1000	+	.	gene_id "MSTRG.98495"; transcript_id "MSTRG.98495.241"; exon_number "7";
chr2	StringTie	exon	102168598	102168663	1000	+	.	gene_id "MSTRG.98495"; transcript_id "MSTRG.98495.241"; exon_number "8";
chr2	StringTie	exon	102171801	102171918	1000	+	.	gene_id "MSTRG.98495"; transcript_id "MSTRG.98495.241"; exon_number "9";
chr2	StringTie	exon	102172687	102172838	1000	+	.	gene_id "MSTRG.98495"; transcript_id "MSTRG.98495.241"; exon_number "10";
chr2	StringTie	exon	102174587	102174730	1000	+	.	gene_id "MSTRG.98495"; transcript_id "MSTRG.98495.241"; exon_number "11";
chr2	StringTie	exon	102175478	102175645	1000	+	.	gene_id "MSTRG.98495"; transcript_id "MSTRG.98495.241"; exon_number "12";
chr2	StringTie	exon	102176353	102179948	1000	+	.	gene_id "MSTRG.98495"; transcript_id "MSTRG.98495.241"; exon_number "13";
chr2	StringTie	transcript	102141789	102179933	1000	+	.	gene_id "MSTRG.98495"; transcript_id "MSTRG.98495.242";
chr2	StringTie	exon	102141789	102142149	1000	+	.	gene_id "MSTRG.98495"; transcript_id "MSTRG.98495.242"; exon_number "1";
chr2	StringTie	exon	102142266	102142455	1000	+	.	gene_id "MSTRG.98495"; transcript_id "MSTRG.98495.242"; exon_number "2";
chr2	StringTie	exon	102153941	102165008	1000	+	.	gene_id "MSTRG.98495"; transcript_id "MSTRG.98495.242"; exon_number "3";
chr2	StringTie	exon	102165115	102165304	1000	+	.	gene_id "MSTRG.98495"; transcript_id "MSTRG.98495.242"; exon_number "4";
chr2	StringTie	exon	102166113	102166281	1000	+	.	gene_id "MSTRG.98495"; transcript_id "MSTRG.98495.242"; exon_number "5";
chr2	StringTie	exon	102168598	102168663	1000	+	.	gene_id "MSTRG.98495"; transcript_id "MSTRG.98495.242"; exon_number "6";
chr2	StringTie	exon	102171801	102171918	1000	+	.	gene_id "MSTRG.98495"; transcript_id "MSTRG.98495.242"; exon_number "7";
chr2	StringTie	exon	102172687	102172838	1000	+	.	gene_id "MSTRG.98495"; transcript_id "MSTRG.98495.242"; exon_number "8";
chr2	StringTie	exon	102174587	102174730	1000	+	.	gene_id "MSTRG.98495"; transcript_id "MSTRG.98495.242"; exon_number "9";
chr2	StringTie	exon	102175478	102175645	1000	+	.	gene_id "MSTRG.98495"; transcript_id "MSTRG.98495.242"; exon_number "10";
chr2	StringTie	exon	102176353	102179933	1000	+	.	gene_id "MSTRG.98495"; transcript_id "MSTRG.98495.242"; exon_number "11";
chr2	StringTie	transcript	102141814	102179931	1000	+	.	gene_id "MSTRG.98495"; transcript_id "MSTRG.98495.243";
chr2	StringTie	exon	102141814	102142007	1000	+	.	gene_id "MSTRG.98495"; transcript_id "MSTRG.98495.243"; exon_number "1";
chr2	StringTie	exon	102153941	102154017	1000	+	.	gene_id "MSTRG.98495"; transcript_id "MSTRG.98495.243"; exon_number "2";
chr2	StringTie	exon	102164774	102165008	1000	+	.	gene_id "MSTRG.98495"; transcript_id "MSTRG.98495.243"; exon_number "3";
chr2	StringTie	exon	102165115	102165304	1000	+	.	gene_id "MSTRG.98495"; transcript_id "MSTRG.98495.243"; exon_number "4";
chr2	StringTie	exon	102168598	102168663	1000	+	.	gene_id "MSTRG.98495"; transcript_id "MSTRG.98495.243"; exon_number "5";
chr2	StringTie	exon	102171801	102171918	1000	+	.	gene_id "MSTRG.98495"; transcript_id "MSTRG.98495.243"; exon_number "6";
chr2	StringTie	exon	102172687	102172838	1000	+	.	gene_id "MSTRG.98495"; transcript_id "MSTRG.98495.243"; exon_number "7";
chr2	StringTie	exon	102174587	102174730	1000	+	.	gene_id "MSTRG.98495"; transcript_id "MSTRG.98495.243"; exon_number "8";
chr2	StringTie	exon	102175478	102175645	1000	+	.	gene_id "MSTRG.98495"; transcript_id "MSTRG.98495.243"; exon_number "9";
chr2	StringTie	exon	102176353	102179931	1000	+	.	gene_id "MSTRG.98495"; transcript_id "MSTRG.98495.243"; exon_number "10";
chr2	StringTie	transcript	102141819	102179909	1000	+	.	gene_id "MSTRG.98495"; transcript_id "MSTRG.98495.244";
chr2	StringTie	exon	102141819	102141999	1000	+	.	gene_id "MSTRG.98495"; transcript_id "MSTRG.98495.244"; exon_number "1";
chr2	StringTie	exon	102153941	102154017	1000	+	.	gene_id "MSTRG.98495"; transcript_id "MSTRG.98495.244"; exon_number "2";
chr2	StringTie	exon	102164774	102165008	1000	+	.	gene_id "MSTRG.98495"; transcript_id "MSTRG.98495.244"; exon_number "3";
chr2	StringTie	exon	102165115	102165304	1000	+	.	gene_id "MSTRG.98495"; transcript_id "MSTRG.98495.244"; exon_number "4";
chr2	StringTie	exon	102166113	102166281	1000	+	.	gene_id "MSTRG.98495"; transcript_id "MSTRG.98495.244"; exon_number "5";
chr2	StringTie	exon	102168598	102168663	1000	+	.	gene_id "MSTRG.98495"; transcript_id "MSTRG.98495.244"; exon_number "6";
chr2	StringTie	exon	102171801	102171918	1000	+	.	gene_id "MSTRG.98495"; transcript_id "MSTRG.98495.244"; exon_number "7";
chr2	StringTie	exon	102172687	102172838	1000	+	.	gene_id "MSTRG.98495"; transcript_id "MSTRG.98495.244"; exon_number "8";
chr2	StringTie	exon	102174587	102174730	1000	+	.	gene_id "MSTRG.98495"; transcript_id "MSTRG.98495.244"; exon_number "9";
chr2	StringTie	exon	102175478	102175645	1000	+	.	gene_id "MSTRG.98495"; transcript_id "MSTRG.98495.244"; exon_number "10";
chr2	StringTie	exon	102176353	102177028	1000	+	.	gene_id "MSTRG.98495"; transcript_id "MSTRG.98495.244"; exon_number "11";
chr2	StringTie	exon	102177061	102179909	1000	+	.	gene_id "MSTRG.98495"; transcript_id "MSTRG.98495.244"; exon_number "12";
chr2	StringTie	transcript	102141837	102179874	1000	+	.	gene_id "MSTRG.98495"; transcript_id "MSTRG.98495.246";
chr2	StringTie	exon	102141837	102141999	1000	+	.	gene_id "MSTRG.98495"; transcript_id "MSTRG.98495.246"; exon_number "1";
chr2	StringTie	exon	102153941	102154017	1000	+	.	gene_id "MSTRG.98495"; transcript_id "MSTRG.98495.246"; exon_number "2";
chr2	StringTie	exon	102156146	102156246	1000	+	.	gene_id "MSTRG.98495"; transcript_id "MSTRG.98495.246"; exon_number "3";
chr2	StringTie	exon	102157719	102157785	1000	+	.	gene_id "MSTRG.98495"; transcript_id "MSTRG.98495.246"; exon_number "4";
chr2	StringTie	exon	102164774	102165008	1000	+	.	gene_id "MSTRG.98495"; transcript_id "MSTRG.98495.246"; exon_number "5";
chr2	StringTie	exon	102165115	102165304	1000	+	.	gene_id "MSTRG.98495"; transcript_id "MSTRG.98495.246"; exon_number "6";
chr2	StringTie	exon	102168598	102168663	1000	+	.	gene_id "MSTRG.98495"; transcript_id "MSTRG.98495.246"; exon_number "7";
chr2	StringTie	exon	102171801	102171918	1000	+	.	gene_id "MSTRG.98495"; transcript_id "MSTRG.98495.246"; exon_number "8";
chr2	StringTie	exon	102172687	102172838	1000	+	.	gene_id "MSTRG.98495"; transcript_id "MSTRG.98495.246"; exon_number "9";
chr2	StringTie	exon	102174587	102174730	1000	+	.	gene_id "MSTRG.98495"; transcript_id "MSTRG.98495.246"; exon_number "10";
chr2	StringTie	exon	102175478	102175645	1000	+	.	gene_id "MSTRG.98495"; transcript_id "MSTRG.98495.246"; exon_number "11";
chr2	StringTie	exon	102176353	102179874	1000	+	.	gene_id "MSTRG.98495"; transcript_id "MSTRG.98495.246"; exon_number "12";
chr2	StringTie	transcript	102141912	102179874	1000	+	.	gene_id "MSTRG.98495"; transcript_id "MSTRG.98495.247";
chr2	StringTie	exon	102141912	102141999	1000	+	.	gene_id "MSTRG.98495"; transcript_id "MSTRG.98495.247"; exon_number "1";
chr2	StringTie	exon	102153941	102154017	1000	+	.	gene_id "MSTRG.98495"; transcript_id "MSTRG.98495.247"; exon_number "2";
chr2	StringTie	exon	102157719	102157785	1000	+	.	gene_id "MSTRG.98495"; transcript_id "MSTRG.98495.247"; exon_number "3";
chr2	StringTie	exon	102164774	102165003	1000	+	.	gene_id "MSTRG.98495"; transcript_id "MSTRG.98495.247"; exon_number "4";
chr2	StringTie	exon	102165115	102165304	1000	+	.	gene_id "MSTRG.98495"; transcript_id "MSTRG.98495.247"; exon_number "5";
chr2	StringTie	exon	102166113	102166281	1000	+	.	gene_id "MSTRG.98495"; transcript_id "MSTRG.98495.247"; exon_number "6";
chr2	StringTie	exon	102168598	102168663	1000	+	.	gene_id "MSTRG.98495"; transcript_id "MSTRG.98495.247"; exon_number "7";
chr2	StringTie	exon	102171801	102171918	1000	+	.	gene_id "MSTRG.98495"; transcript_id "MSTRG.98495.247"; exon_number "8";
chr2	StringTie	exon	102172687	102172838	1000	+	.	gene_id "MSTRG.98495"; transcript_id "MSTRG.98495.247"; exon_number "9";
chr2	StringTie	exon	102174587	102174730	1000	+	.	gene_id "MSTRG.98495"; transcript_id "MSTRG.98495.247"; exon_number "10";
chr2	StringTie	exon	102175478	102175645	1000	+	.	gene_id "MSTRG.98495"; transcript_id "MSTRG.98495.247"; exon_number "11";
chr2	StringTie	exon	102176353	102179874	1000	+	.	gene_id "MSTRG.98495"; transcript_id "MSTRG.98495.247"; exon_number "12";
chr2	StringTie	transcript	102142060	102179874	1000	+	.	gene_id "MSTRG.98495"; transcript_id "MSTRG.98495.248";
chr2	StringTie	exon	102142060	102142149	1000	+	.	gene_id "MSTRG.98495"; transcript_id "MSTRG.98495.248"; exon_number "1";
chr2	StringTie	exon	102150982	102151030	1000	+	.	gene_id "MSTRG.98495"; transcript_id "MSTRG.98495.248"; exon_number "2";
chr2	StringTie	exon	102153941	102154017	1000	+	.	gene_id "MSTRG.98495"; transcript_id "MSTRG.98495.248"; exon_number "3";
chr2	StringTie	exon	102157719	102157785	1000	+	.	gene_id "MSTRG.98495"; transcript_id "MSTRG.98495.248"; exon_number "4";
chr2	StringTie	exon	102164774	102165008	1000	+	.	gene_id "MSTRG.98495"; transcript_id "MSTRG.98495.248"; exon_number "5";
chr2	StringTie	exon	102165115	102165304	1000	+	.	gene_id "MSTRG.98495"; transcript_id "MSTRG.98495.248"; exon_number "6";
chr2	StringTie	exon	102166113	102166281	1000	+	.	gene_id "MSTRG.98495"; transcript_id "MSTRG.98495.248"; exon_number "7";
chr2	StringTie	exon	102168598	102168663	1000	+	.	gene_id "MSTRG.98495"; transcript_id "MSTRG.98495.248"; exon_number "8";
chr2	StringTie	exon	102171801	102171918	1000	+	.	gene_id "MSTRG.98495"; transcript_id "MSTRG.98495.248"; exon_number "9";
chr2	StringTie	exon	102172687	102172838	1000	+	.	gene_id "MSTRG.98495"; transcript_id "MSTRG.98495.248"; exon_number "10";
chr2	StringTie	exon	102174587	102174730	1000	+	.	gene_id "MSTRG.98495"; transcript_id "MSTRG.98495.248"; exon_number "11";
chr2	StringTie	exon	102175478	102175645	1000	+	.	gene_id "MSTRG.98495"; transcript_id "MSTRG.98495.248"; exon_number "12";
chr2	StringTie	exon	102176353	102179874	1000	+	.	gene_id "MSTRG.98495"; transcript_id "MSTRG.98495.248"; exon_number "13";
chr2	StringTie	transcript	102142101	102179944	1000	+	.	gene_id "MSTRG.98495"; transcript_id "MSTRG.98495.249";
chr2	StringTie	exon	102142101	102143020	1000	+	.	gene_id "MSTRG.98495"; transcript_id "MSTRG.98495.249"; exon_number "1";
chr2	StringTie	exon	102153945	102154017	1000	+	.	gene_id "MSTRG.98495"; transcript_id "MSTRG.98495.249"; exon_number "2";
chr2	StringTie	exon	102157719	102157785	1000	+	.	gene_id "MSTRG.98495"; transcript_id "MSTRG.98495.249"; exon_number "3";
chr2	StringTie	exon	102164774	102165008	1000	+	.	gene_id "MSTRG.98495"; transcript_id "MSTRG.98495.249"; exon_number "4";
chr2	StringTie	exon	102165115	102165304	1000	+	.	gene_id "MSTRG.98495"; transcript_id "MSTRG.98495.249"; exon_number "5";
chr2	StringTie	exon	102166113	102166281	1000	+	.	gene_id "MSTRG.98495"; transcript_id "MSTRG.98495.249"; exon_number "6";
chr2	StringTie	exon	102168598	102168663	1000	+	.	gene_id "MSTRG.98495"; transcript_id "MSTRG.98495.249"; exon_number "7";
chr2	StringTie	exon	102171801	102171918	1000	+	.	gene_id "MSTRG.98495"; transcript_id "MSTRG.98495.249"; exon_number "8";
chr2	StringTie	exon	102172687	102172838	1000	+	.	gene_id "MSTRG.98495"; transcript_id "MSTRG.98495.249"; exon_number "9";
chr2	StringTie	exon	102174587	102174730	1000	+	.	gene_id "MSTRG.98495"; transcript_id "MSTRG.98495.249"; exon_number "10";
chr2	StringTie	exon	102175478	102175645	1000	+	.	gene_id "MSTRG.98495"; transcript_id "MSTRG.98495.249"; exon_number "11";
chr2	StringTie	exon	102176353	102179944	1000	+	.	gene_id "MSTRG.98495"; transcript_id "MSTRG.98495.249"; exon_number "12";
chr2	StringTie	transcript	101982680	102028544	1000	+	.	gene_id "MSTRG.98495"; transcript_id "MSTRG.98495.25";
chr2	StringTie	exon	101982680	101983388	1000	+	.	gene_id "MSTRG.98495"; transcript_id "MSTRG.98495.25"; exon_number "1";
chr2	StringTie	exon	101983479	101983578	1000	+	.	gene_id "MSTRG.98495"; transcript_id "MSTRG.98495.25"; exon_number "2";
chr2	StringTie	exon	101983692	101983821	1000	+	.	gene_id "MSTRG.98495"; transcript_id "MSTRG.98495.25"; exon_number "3";
chr2	StringTie	exon	101984584	101984671	1000	+	.	gene_id "MSTRG.98495"; transcript_id "MSTRG.98495.25"; exon_number "4";
chr2	StringTie	exon	102008515	102008642	1000	+	.	gene_id "MSTRG.98495"; transcript_id "MSTRG.98495.25"; exon_number "5";
chr2	StringTie	exon	102009562	102009826	1000	+	.	gene_id "MSTRG.98495"; transcript_id "MSTRG.98495.25"; exon_number "6";
chr2	StringTie	exon	102015871	102016051	1000	+	.	gene_id "MSTRG.98495"; transcript_id "MSTRG.98495.25"; exon_number "7";
chr2	StringTie	exon	102019638	102019812	1000	+	.	gene_id "MSTRG.98495"; transcript_id "MSTRG.98495.25"; exon_number "8";
chr2	StringTie	exon	102022187	102022249	1000	+	.	gene_id "MSTRG.98495"; transcript_id "MSTRG.98495.25"; exon_number "9";
chr2	StringTie	exon	102024533	102024668	1000	+	.	gene_id "MSTRG.98495"; transcript_id "MSTRG.98495.25"; exon_number "10";
chr2	StringTie	exon	102026111	102026253	1000	+	.	gene_id "MSTRG.98495"; transcript_id "MSTRG.98495.25"; exon_number "11";
chr2	StringTie	exon	102028226	102028544	1000	+	.	gene_id "MSTRG.98495"; transcript_id "MSTRG.98495.25"; exon_number "12";
chr2	StringTie	transcript	102142104	102179874	1000	+	.	gene_id "MSTRG.98495"; transcript_id "MSTRG.98495.250";
chr2	StringTie	exon	102142104	102142149	1000	+	.	gene_id "MSTRG.98495"; transcript_id "MSTRG.98495.250"; exon_number "1";
chr2	StringTie	exon	102153941	102154017	1000	+	.	gene_id "MSTRG.98495"; transcript_id "MSTRG.98495.250"; exon_number "2";
chr2	StringTie	exon	102157719	102157785	1000	+	.	gene_id "MSTRG.98495"; transcript_id "MSTRG.98495.250"; exon_number "3";
chr2	StringTie	exon	102164774	102165003	1000	+	.	gene_id "MSTRG.98495"; transcript_id "MSTRG.98495.250"; exon_number "4";
chr2	StringTie	exon	102168598	102168663	1000	+	.	gene_id "MSTRG.98495"; transcript_id "MSTRG.98495.250"; exon_number "5";
chr2	StringTie	exon	102171801	102171918	1000	+	.	gene_id "MSTRG.98495"; transcript_id "MSTRG.98495.250"; exon_number "6";
chr2	StringTie	exon	102172687	102172838	1000	+	.	gene_id "MSTRG.98495"; transcript_id "MSTRG.98495.250"; exon_number "7";
chr2	StringTie	exon	102174587	102174730	1000	+	.	gene_id "MSTRG.98495"; transcript_id "MSTRG.98495.250"; exon_number "8";
chr2	StringTie	exon	102175478	102175645	1000	+	.	gene_id "MSTRG.98495"; transcript_id "MSTRG.98495.250"; exon_number "9";
chr2	StringTie	exon	102176353	102179874	1000	+	.	gene_id "MSTRG.98495"; transcript_id "MSTRG.98495.250"; exon_number "10";
chr2	StringTie	transcript	102142124	102179925	1000	+	.	gene_id "MSTRG.98495"; transcript_id "MSTRG.98495.251";
chr2	StringTie	exon	102142124	102142153	1000	+	.	gene_id "MSTRG.98495"; transcript_id "MSTRG.98495.251"; exon_number "1";
chr2	StringTie	exon	102153941	102154017	1000	+	.	gene_id "MSTRG.98495"; transcript_id "MSTRG.98495.251"; exon_number "2";
chr2	StringTie	exon	102157719	102157785	1000	+	.	gene_id "MSTRG.98495"; transcript_id "MSTRG.98495.251"; exon_number "3";
chr2	StringTie	exon	102164774	102165008	1000	+	.	gene_id "MSTRG.98495"; transcript_id "MSTRG.98495.251"; exon_number "4";
chr2	StringTie	exon	102165115	102165304	1000	+	.	gene_id "MSTRG.98495"; transcript_id "MSTRG.98495.251"; exon_number "5";
chr2	StringTie	exon	102166113	102166281	1000	+	.	gene_id "MSTRG.98495"; transcript_id "MSTRG.98495.251"; exon_number "6";
chr2	StringTie	exon	102168598	102168663	1000	+	.	gene_id "MSTRG.98495"; transcript_id "MSTRG.98495.251"; exon_number "7";
chr2	StringTie	exon	102171801	102171918	1000	+	.	gene_id "MSTRG.98495"; transcript_id "MSTRG.98495.251"; exon_number "8";
chr2	StringTie	exon	102172219	102172456	1000	+	.	gene_id "MSTRG.98495"; transcript_id "MSTRG.98495.251"; exon_number "9";
chr2	StringTie	exon	102172687	102172838	1000	+	.	gene_id "MSTRG.98495"; transcript_id "MSTRG.98495.251"; exon_number "10";
chr2	StringTie	exon	102174587	102174730	1000	+	.	gene_id "MSTRG.98495"; transcript_id "MSTRG.98495.251"; exon_number "11";
chr2	StringTie	exon	102175478	102175645	1000	+	.	gene_id "MSTRG.98495"; transcript_id "MSTRG.98495.251"; exon_number "12";
chr2	StringTie	exon	102176353	102179925	1000	+	.	gene_id "MSTRG.98495"; transcript_id "MSTRG.98495.251"; exon_number "13";
chr2	StringTie	transcript	102142141	102179910	1000	+	.	gene_id "MSTRG.98495"; transcript_id "MSTRG.98495.252";
chr2	StringTie	exon	102142141	102142455	1000	+	.	gene_id "MSTRG.98495"; transcript_id "MSTRG.98495.252"; exon_number "1";
chr2	StringTie	exon	102153941	102154017	1000	+	.	gene_id "MSTRG.98495"; transcript_id "MSTRG.98495.252"; exon_number "2";
chr2	StringTie	exon	102157719	102157785	1000	+	.	gene_id "MSTRG.98495"; transcript_id "MSTRG.98495.252"; exon_number "3";
chr2	StringTie	exon	102164709	102165008	1000	+	.	gene_id "MSTRG.98495"; transcript_id "MSTRG.98495.252"; exon_number "4";
chr2	StringTie	exon	102165115	102165304	1000	+	.	gene_id "MSTRG.98495"; transcript_id "MSTRG.98495.252"; exon_number "5";
chr2	StringTie	exon	102166113	102166281	1000	+	.	gene_id "MSTRG.98495"; transcript_id "MSTRG.98495.252"; exon_number "6";
chr2	StringTie	exon	102168598	102168663	1000	+	.	gene_id "MSTRG.98495"; transcript_id "MSTRG.98495.252"; exon_number "7";
chr2	StringTie	exon	102171801	102171918	1000	+	.	gene_id "MSTRG.98495"; transcript_id "MSTRG.98495.252"; exon_number "8";
chr2	StringTie	exon	102172687	102172838	1000	+	.	gene_id "MSTRG.98495"; transcript_id "MSTRG.98495.252"; exon_number "9";
chr2	StringTie	exon	102174587	102174730	1000	+	.	gene_id "MSTRG.98495"; transcript_id "MSTRG.98495.252"; exon_number "10";
chr2	StringTie	exon	102175478	102175645	1000	+	.	gene_id "MSTRG.98495"; transcript_id "MSTRG.98495.252"; exon_number "11";
chr2	StringTie	exon	102176353	102179910	1000	+	.	gene_id "MSTRG.98495"; transcript_id "MSTRG.98495.252"; exon_number "12";
chr2	StringTie	transcript	102142199	102179874	1000	+	.	gene_id "MSTRG.98495"; transcript_id "MSTRG.98495.253";
chr2	StringTie	exon	102142199	102142455	1000	+	.	gene_id "MSTRG.98495"; transcript_id "MSTRG.98495.253"; exon_number "1";
chr2	StringTie	exon	102153941	102154017	1000	+	.	gene_id "MSTRG.98495"; transcript_id "MSTRG.98495.253"; exon_number "2";
chr2	StringTie	exon	102157719	102157785	1000	+	.	gene_id "MSTRG.98495"; transcript_id "MSTRG.98495.253"; exon_number "3";
chr2	StringTie	exon	102164774	102165008	1000	+	.	gene_id "MSTRG.98495"; transcript_id "MSTRG.98495.253"; exon_number "4";
chr2	StringTie	exon	102165115	102165304	1000	+	.	gene_id "MSTRG.98495"; transcript_id "MSTRG.98495.253"; exon_number "5";
chr2	StringTie	exon	102166113	102166281	1000	+	.	gene_id "MSTRG.98495"; transcript_id "MSTRG.98495.253"; exon_number "6";
chr2	StringTie	exon	102168598	102168663	1000	+	.	gene_id "MSTRG.98495"; transcript_id "MSTRG.98495.253"; exon_number "7";
chr2	StringTie	exon	102171801	102171917	1000	+	.	gene_id "MSTRG.98495"; transcript_id "MSTRG.98495.253"; exon_number "8";
chr2	StringTie	exon	102172688	102172838	1000	+	.	gene_id "MSTRG.98495"; transcript_id "MSTRG.98495.253"; exon_number "9";
chr2	StringTie	exon	102174587	102174730	1000	+	.	gene_id "MSTRG.98495"; transcript_id "MSTRG.98495.253"; exon_number "10";
chr2	StringTie	exon	102175478	102175645	1000	+	.	gene_id "MSTRG.98495"; transcript_id "MSTRG.98495.253"; exon_number "11";
chr2	StringTie	exon	102176353	102179874	1000	+	.	gene_id "MSTRG.98495"; transcript_id "MSTRG.98495.253"; exon_number "12";
chr2	StringTie	transcript	102142218	102179894	1000	+	.	gene_id "MSTRG.98495"; transcript_id "MSTRG.98495.254";
chr2	StringTie	exon	102142218	102142455	1000	+	.	gene_id "MSTRG.98495"; transcript_id "MSTRG.98495.254"; exon_number "1";
chr2	StringTie	exon	102153941	102154017	1000	+	.	gene_id "MSTRG.98495"; transcript_id "MSTRG.98495.254"; exon_number "2";
chr2	StringTie	exon	102157722	102157785	1000	+	.	gene_id "MSTRG.98495"; transcript_id "MSTRG.98495.254"; exon_number "3";
chr2	StringTie	exon	102164774	102165008	1000	+	.	gene_id "MSTRG.98495"; transcript_id "MSTRG.98495.254"; exon_number "4";
chr2	StringTie	exon	102165115	102165304	1000	+	.	gene_id "MSTRG.98495"; transcript_id "MSTRG.98495.254"; exon_number "5";
chr2	StringTie	exon	102166113	102166281	1000	+	.	gene_id "MSTRG.98495"; transcript_id "MSTRG.98495.254"; exon_number "6";
chr2	StringTie	exon	102168598	102168663	1000	+	.	gene_id "MSTRG.98495"; transcript_id "MSTRG.98495.254"; exon_number "7";
chr2	StringTie	exon	102171801	102171918	1000	+	.	gene_id "MSTRG.98495"; transcript_id "MSTRG.98495.254"; exon_number "8";
chr2	StringTie	exon	102172222	102172456	1000	+	.	gene_id "MSTRG.98495"; transcript_id "MSTRG.98495.254"; exon_number "9";
chr2	StringTie	exon	102172687	102172838	1000	+	.	gene_id "MSTRG.98495"; transcript_id "MSTRG.98495.254"; exon_number "10";
chr2	StringTie	exon	102174587	102174730	1000	+	.	gene_id "MSTRG.98495"; transcript_id "MSTRG.98495.254"; exon_number "11";
chr2	StringTie	exon	102175478	102175645	1000	+	.	gene_id "MSTRG.98495"; transcript_id "MSTRG.98495.254"; exon_number "12";
chr2	StringTie	exon	102176353	102179894	1000	+	.	gene_id "MSTRG.98495"; transcript_id "MSTRG.98495.254"; exon_number "13";
chr2	StringTie	transcript	102142246	102179927	1000	+	.	gene_id "MSTRG.98495"; transcript_id "MSTRG.98495.255";
chr2	StringTie	exon	102142246	102142455	1000	+	.	gene_id "MSTRG.98495"; transcript_id "MSTRG.98495.255"; exon_number "1";
chr2	StringTie	exon	102153941	102154017	1000	+	.	gene_id "MSTRG.98495"; transcript_id "MSTRG.98495.255"; exon_number "2";
chr2	StringTie	exon	102156146	102156246	1000	+	.	gene_id "MSTRG.98495"; transcript_id "MSTRG.98495.255"; exon_number "3";
chr2	StringTie	exon	102157719	102157785	1000	+	.	gene_id "MSTRG.98495"; transcript_id "MSTRG.98495.255"; exon_number "4";
chr2	StringTie	exon	102164774	102165003	1000	+	.	gene_id "MSTRG.98495"; transcript_id "MSTRG.98495.255"; exon_number "5";
chr2	StringTie	exon	102165115	102165304	1000	+	.	gene_id "MSTRG.98495"; transcript_id "MSTRG.98495.255"; exon_number "6";
chr2	StringTie	exon	102166113	102166281	1000	+	.	gene_id "MSTRG.98495"; transcript_id "MSTRG.98495.255"; exon_number "7";
chr2	StringTie	exon	102168598	102168663	1000	+	.	gene_id "MSTRG.98495"; transcript_id "MSTRG.98495.255"; exon_number "8";
chr2	StringTie	exon	102171801	102171918	1000	+	.	gene_id "MSTRG.98495"; transcript_id "MSTRG.98495.255"; exon_number "9";
chr2	StringTie	exon	102172687	102172838	1000	+	.	gene_id "MSTRG.98495"; transcript_id "MSTRG.98495.255"; exon_number "10";
chr2	StringTie	exon	102174587	102174730	1000	+	.	gene_id "MSTRG.98495"; transcript_id "MSTRG.98495.255"; exon_number "11";
chr2	StringTie	exon	102175478	102175645	1000	+	.	gene_id "MSTRG.98495"; transcript_id "MSTRG.98495.255"; exon_number "12";
chr2	StringTie	exon	102176353	102179927	1000	+	.	gene_id "MSTRG.98495"; transcript_id "MSTRG.98495.255"; exon_number "13";
chr2	StringTie	transcript	102142258	102179897	1000	+	.	gene_id "MSTRG.98495"; transcript_id "MSTRG.98495.256";
chr2	StringTie	exon	102142258	102142455	1000	+	.	gene_id "MSTRG.98495"; transcript_id "MSTRG.98495.256"; exon_number "1";
chr2	StringTie	exon	102153945	102154017	1000	+	.	gene_id "MSTRG.98495"; transcript_id "MSTRG.98495.256"; exon_number "2";
chr2	StringTie	exon	102157719	102157785	1000	+	.	gene_id "MSTRG.98495"; transcript_id "MSTRG.98495.256"; exon_number "3";
chr2	StringTie	exon	102164774	102165008	1000	+	.	gene_id "MSTRG.98495"; transcript_id "MSTRG.98495.256"; exon_number "4";
chr2	StringTie	exon	102165115	102165304	1000	+	.	gene_id "MSTRG.98495"; transcript_id "MSTRG.98495.256"; exon_number "5";
chr2	StringTie	exon	102166113	102166281	1000	+	.	gene_id "MSTRG.98495"; transcript_id "MSTRG.98495.256"; exon_number "6";
chr2	StringTie	exon	102168598	102168663	1000	+	.	gene_id "MSTRG.98495"; transcript_id "MSTRG.98495.256"; exon_number "7";
chr2	StringTie	exon	102171801	102171918	1000	+	.	gene_id "MSTRG.98495"; transcript_id "MSTRG.98495.256"; exon_number "8";
chr2	StringTie	exon	102172687	102172838	1000	+	.	gene_id "MSTRG.98495"; transcript_id "MSTRG.98495.256"; exon_number "9";
chr2	StringTie	exon	102174587	102174730	1000	+	.	gene_id "MSTRG.98495"; transcript_id "MSTRG.98495.256"; exon_number "10";
chr2	StringTie	exon	102175478	102175645	1000	+	.	gene_id "MSTRG.98495"; transcript_id "MSTRG.98495.256"; exon_number "11";
chr2	StringTie	exon	102176353	102179897	1000	+	.	gene_id "MSTRG.98495"; transcript_id "MSTRG.98495.256"; exon_number "12";
chr2	StringTie	transcript	102142264	102179949	1000	+	.	gene_id "MSTRG.98495"; transcript_id "MSTRG.98495.257";
chr2	StringTie	exon	102142264	102143020	1000	+	.	gene_id "MSTRG.98495"; transcript_id "MSTRG.98495.257"; exon_number "1";
chr2	StringTie	exon	102153941	102154017	1000	+	.	gene_id "MSTRG.98495"; transcript_id "MSTRG.98495.257"; exon_number "2";
chr2	StringTie	exon	102157722	102157785	1000	+	.	gene_id "MSTRG.98495"; transcript_id "MSTRG.98495.257"; exon_number "3";
chr2	StringTie	exon	102164774	102165008	1000	+	.	gene_id "MSTRG.98495"; transcript_id "MSTRG.98495.257"; exon_number "4";
chr2	StringTie	exon	102165115	102165304	1000	+	.	gene_id "MSTRG.98495"; transcript_id "MSTRG.98495.257"; exon_number "5";
chr2	StringTie	exon	102166113	102166281	1000	+	.	gene_id "MSTRG.98495"; transcript_id "MSTRG.98495.257"; exon_number "6";
chr2	StringTie	exon	102168598	102168663	1000	+	.	gene_id "MSTRG.98495"; transcript_id "MSTRG.98495.257"; exon_number "7";
chr2	StringTie	exon	102171801	102171918	1000	+	.	gene_id "MSTRG.98495"; transcript_id "MSTRG.98495.257"; exon_number "8";
chr2	StringTie	exon	102172687	102172838	1000	+	.	gene_id "MSTRG.98495"; transcript_id "MSTRG.98495.257"; exon_number "9";
chr2	StringTie	exon	102174587	102174730	1000	+	.	gene_id "MSTRG.98495"; transcript_id "MSTRG.98495.257"; exon_number "10";
chr2	StringTie	exon	102175478	102175645	1000	+	.	gene_id "MSTRG.98495"; transcript_id "MSTRG.98495.257"; exon_number "11";
chr2	StringTie	exon	102176353	102179949	1000	+	.	gene_id "MSTRG.98495"; transcript_id "MSTRG.98495.257"; exon_number "12";
chr2	StringTie	transcript	102142271	102179918	1000	+	.	gene_id "MSTRG.98495"; transcript_id "MSTRG.98495.258";
chr2	StringTie	exon	102142271	102142455	1000	+	.	gene_id "MSTRG.98495"; transcript_id "MSTRG.98495.258"; exon_number "1";
chr2	StringTie	exon	102153941	102154017	1000	+	.	gene_id "MSTRG.98495"; transcript_id "MSTRG.98495.258"; exon_number "2";
chr2	StringTie	exon	102157722	102157785	1000	+	.	gene_id "MSTRG.98495"; transcript_id "MSTRG.98495.258"; exon_number "3";
chr2	StringTie	exon	102164709	102165008	1000	+	.	gene_id "MSTRG.98495"; transcript_id "MSTRG.98495.258"; exon_number "4";
chr2	StringTie	exon	102165115	102165304	1000	+	.	gene_id "MSTRG.98495"; transcript_id "MSTRG.98495.258"; exon_number "5";
chr2	StringTie	exon	102166113	102166281	1000	+	.	gene_id "MSTRG.98495"; transcript_id "MSTRG.98495.258"; exon_number "6";
chr2	StringTie	exon	102168598	102168663	1000	+	.	gene_id "MSTRG.98495"; transcript_id "MSTRG.98495.258"; exon_number "7";
chr2	StringTie	exon	102171801	102171918	1000	+	.	gene_id "MSTRG.98495"; transcript_id "MSTRG.98495.258"; exon_number "8";
chr2	StringTie	exon	102172687	102172838	1000	+	.	gene_id "MSTRG.98495"; transcript_id "MSTRG.98495.258"; exon_number "9";
chr2	StringTie	exon	102174587	102174730	1000	+	.	gene_id "MSTRG.98495"; transcript_id "MSTRG.98495.258"; exon_number "10";
chr2	StringTie	exon	102175478	102175645	1000	+	.	gene_id "MSTRG.98495"; transcript_id "MSTRG.98495.258"; exon_number "11";
chr2	StringTie	exon	102176353	102179918	1000	+	.	gene_id "MSTRG.98495"; transcript_id "MSTRG.98495.258"; exon_number "12";
chr2	StringTie	transcript	102142275	102179874	1000	+	.	gene_id "MSTRG.98495"; transcript_id "MSTRG.98495.259";
chr2	StringTie	exon	102142275	102142455	1000	+	.	gene_id "MSTRG.98495"; transcript_id "MSTRG.98495.259"; exon_number "1";
chr2	StringTie	exon	102153941	102154017	1000	+	.	gene_id "MSTRG.98495"; transcript_id "MSTRG.98495.259"; exon_number "2";
chr2	StringTie	exon	102157722	102157785	1000	+	.	gene_id "MSTRG.98495"; transcript_id "MSTRG.98495.259"; exon_number "3";
chr2	StringTie	exon	102164774	102165008	1000	+	.	gene_id "MSTRG.98495"; transcript_id "MSTRG.98495.259"; exon_number "4";
chr2	StringTie	exon	102165115	102165304	1000	+	.	gene_id "MSTRG.98495"; transcript_id "MSTRG.98495.259"; exon_number "5";
chr2	StringTie	exon	102166113	102166281	1000	+	.	gene_id "MSTRG.98495"; transcript_id "MSTRG.98495.259"; exon_number "6";
chr2	StringTie	exon	102168598	102168663	1000	+	.	gene_id "MSTRG.98495"; transcript_id "MSTRG.98495.259"; exon_number "7";
chr2	StringTie	exon	102171801	102171917	1000	+	.	gene_id "MSTRG.98495"; transcript_id "MSTRG.98495.259"; exon_number "8";
chr2	StringTie	exon	102172688	102172838	1000	+	.	gene_id "MSTRG.98495"; transcript_id "MSTRG.98495.259"; exon_number "9";
chr2	StringTie	exon	102174587	102174730	1000	+	.	gene_id "MSTRG.98495"; transcript_id "MSTRG.98495.259"; exon_number "10";
chr2	StringTie	exon	102175478	102175645	1000	+	.	gene_id "MSTRG.98495"; transcript_id "MSTRG.98495.259"; exon_number "11";
chr2	StringTie	exon	102176353	102179874	1000	+	.	gene_id "MSTRG.98495"; transcript_id "MSTRG.98495.259"; exon_number "12";
chr2	StringTie	transcript	101982708	102028658	1000	+	.	gene_id "MSTRG.98495"; transcript_id "MSTRG.98495.26";
chr2	StringTie	exon	101982708	101983578	1000	+	.	gene_id "MSTRG.98495"; transcript_id "MSTRG.98495.26"; exon_number "1";
chr2	StringTie	exon	101983692	101983821	1000	+	.	gene_id "MSTRG.98495"; transcript_id "MSTRG.98495.26"; exon_number "2";
chr2	StringTie	exon	102008515	102008642	1000	+	.	gene_id "MSTRG.98495"; transcript_id "MSTRG.98495.26"; exon_number "3";
chr2	StringTie	exon	102009562	102009826	1000	+	.	gene_id "MSTRG.98495"; transcript_id "MSTRG.98495.26"; exon_number "4";
chr2	StringTie	exon	102015871	102016051	1000	+	.	gene_id "MSTRG.98495"; transcript_id "MSTRG.98495.26"; exon_number "5";
chr2	StringTie	exon	102019638	102019812	1000	+	.	gene_id "MSTRG.98495"; transcript_id "MSTRG.98495.26"; exon_number "6";
chr2	StringTie	exon	102022187	102022249	1000	+	.	gene_id "MSTRG.98495"; transcript_id "MSTRG.98495.26"; exon_number "7";
chr2	StringTie	exon	102024533	102024668	1000	+	.	gene_id "MSTRG.98495"; transcript_id "MSTRG.98495.26"; exon_number "8";
chr2	StringTie	exon	102026111	102026253	1000	+	.	gene_id "MSTRG.98495"; transcript_id "MSTRG.98495.26"; exon_number "9";
chr2	StringTie	exon	102028226	102028658	1000	+	.	gene_id "MSTRG.98495"; transcript_id "MSTRG.98495.26"; exon_number "10";
chr2	StringTie	transcript	102142284	102179874	1000	+	.	gene_id "MSTRG.98495"; transcript_id "MSTRG.98495.260";
chr2	StringTie	exon	102142284	102142455	1000	+	.	gene_id "MSTRG.98495"; transcript_id "MSTRG.98495.260"; exon_number "1";
chr2	StringTie	exon	102153941	102156246	1000	+	.	gene_id "MSTRG.98495"; transcript_id "MSTRG.98495.260"; exon_number "2";
chr2	StringTie	exon	102157719	102157785	1000	+	.	gene_id "MSTRG.98495"; transcript_id "MSTRG.98495.260"; exon_number "3";
chr2	StringTie	exon	102164774	102165003	1000	+	.	gene_id "MSTRG.98495"; transcript_id "MSTRG.98495.260"; exon_number "4";
chr2	StringTie	exon	102165115	102165304	1000	+	.	gene_id "MSTRG.98495"; transcript_id "MSTRG.98495.260"; exon_number "5";
chr2	StringTie	exon	102166113	102166281	1000	+	.	gene_id "MSTRG.98495"; transcript_id "MSTRG.98495.260"; exon_number "6";
chr2	StringTie	exon	102168598	102168663	1000	+	.	gene_id "MSTRG.98495"; transcript_id "MSTRG.98495.260"; exon_number "7";
chr2	StringTie	exon	102171801	102171918	1000	+	.	gene_id "MSTRG.98495"; transcript_id "MSTRG.98495.260"; exon_number "8";
chr2	StringTie	exon	102172687	102172838	1000	+	.	gene_id "MSTRG.98495"; transcript_id "MSTRG.98495.260"; exon_number "9";
chr2	StringTie	exon	102174587	102174730	1000	+	.	gene_id "MSTRG.98495"; transcript_id "MSTRG.98495.260"; exon_number "10";
chr2	StringTie	exon	102175478	102175645	1000	+	.	gene_id "MSTRG.98495"; transcript_id "MSTRG.98495.260"; exon_number "11";
chr2	StringTie	exon	102176353	102179874	1000	+	.	gene_id "MSTRG.98495"; transcript_id "MSTRG.98495.260"; exon_number "12";
chr2	StringTie	transcript	102142306	102179874	1000	+	.	gene_id "MSTRG.98495"; transcript_id "MSTRG.98495.261";
chr2	StringTie	exon	102142306	102142455	1000	+	.	gene_id "MSTRG.98495"; transcript_id "MSTRG.98495.261"; exon_number "1";
chr2	StringTie	exon	102153941	102154017	1000	+	.	gene_id "MSTRG.98495"; transcript_id "MSTRG.98495.261"; exon_number "2";
chr2	StringTie	exon	102157719	102157785	1000	+	.	gene_id "MSTRG.98495"; transcript_id "MSTRG.98495.261"; exon_number "3";
chr2	StringTie	exon	102164774	102165008	1000	+	.	gene_id "MSTRG.98495"; transcript_id "MSTRG.98495.261"; exon_number "4";
chr2	StringTie	exon	102165115	102165304	1000	+	.	gene_id "MSTRG.98495"; transcript_id "MSTRG.98495.261"; exon_number "5";
chr2	StringTie	exon	102168598	102168663	1000	+	.	gene_id "MSTRG.98495"; transcript_id "MSTRG.98495.261"; exon_number "6";
chr2	StringTie	exon	102171801	102171918	1000	+	.	gene_id "MSTRG.98495"; transcript_id "MSTRG.98495.261"; exon_number "7";
chr2	StringTie	exon	102172687	102172838	1000	+	.	gene_id "MSTRG.98495"; transcript_id "MSTRG.98495.261"; exon_number "8";
chr2	StringTie	exon	102174587	102174730	1000	+	.	gene_id "MSTRG.98495"; transcript_id "MSTRG.98495.261"; exon_number "9";
chr2	StringTie	exon	102175478	102175645	1000	+	.	gene_id "MSTRG.98495"; transcript_id "MSTRG.98495.261"; exon_number "10";
chr2	StringTie	exon	102176353	102179874	1000	+	.	gene_id "MSTRG.98495"; transcript_id "MSTRG.98495.261"; exon_number "11";
chr2	StringTie	transcript	102142318	102179941	1000	+	.	gene_id "MSTRG.98495"; transcript_id "MSTRG.98495.263";
chr2	StringTie	exon	102142318	102142455	1000	+	.	gene_id "MSTRG.98495"; transcript_id "MSTRG.98495.263"; exon_number "1";
chr2	StringTie	exon	102150982	102151030	1000	+	.	gene_id "MSTRG.98495"; transcript_id "MSTRG.98495.263"; exon_number "2";
chr2	StringTie	exon	102153941	102154017	1000	+	.	gene_id "MSTRG.98495"; transcript_id "MSTRG.98495.263"; exon_number "3";
chr2	StringTie	exon	102156146	102156246	1000	+	.	gene_id "MSTRG.98495"; transcript_id "MSTRG.98495.263"; exon_number "4";
chr2	StringTie	exon	102157722	102157785	1000	+	.	gene_id "MSTRG.98495"; transcript_id "MSTRG.98495.263"; exon_number "5";
chr2	StringTie	exon	102162934	102162977	1000	+	.	gene_id "MSTRG.98495"; transcript_id "MSTRG.98495.263"; exon_number "6";
chr2	StringTie	exon	102164774	102165008	1000	+	.	gene_id "MSTRG.98495"; transcript_id "MSTRG.98495.263"; exon_number "7";
chr2	StringTie	exon	102165115	102165304	1000	+	.	gene_id "MSTRG.98495"; transcript_id "MSTRG.98495.263"; exon_number "8";
chr2	StringTie	exon	102166113	102166281	1000	+	.	gene_id "MSTRG.98495"; transcript_id "MSTRG.98495.263"; exon_number "9";
chr2	StringTie	exon	102168598	102168663	1000	+	.	gene_id "MSTRG.98495"; transcript_id "MSTRG.98495.263"; exon_number "10";
chr2	StringTie	exon	102171801	102171918	1000	+	.	gene_id "MSTRG.98495"; transcript_id "MSTRG.98495.263"; exon_number "11";
chr2	StringTie	exon	102172687	102172838	1000	+	.	gene_id "MSTRG.98495"; transcript_id "MSTRG.98495.263"; exon_number "12";
chr2	StringTie	exon	102174587	102174730	1000	+	.	gene_id "MSTRG.98495"; transcript_id "MSTRG.98495.263"; exon_number "13";
chr2	StringTie	exon	102175478	102175645	1000	+	.	gene_id "MSTRG.98495"; transcript_id "MSTRG.98495.263"; exon_number "14";
chr2	StringTie	exon	102176353	102179941	1000	+	.	gene_id "MSTRG.98495"; transcript_id "MSTRG.98495.263"; exon_number "15";
chr2	StringTie	transcript	102142320	102179874	1000	+	.	gene_id "MSTRG.98495"; transcript_id "MSTRG.98495.264";
chr2	StringTie	exon	102142320	102142455	1000	+	.	gene_id "MSTRG.98495"; transcript_id "MSTRG.98495.264"; exon_number "1";
chr2	StringTie	exon	102153941	102154017	1000	+	.	gene_id "MSTRG.98495"; transcript_id "MSTRG.98495.264"; exon_number "2";
chr2	StringTie	exon	102157719	102157785	1000	+	.	gene_id "MSTRG.98495"; transcript_id "MSTRG.98495.264"; exon_number "3";
chr2	StringTie	exon	102164774	102165003	1000	+	.	gene_id "MSTRG.98495"; transcript_id "MSTRG.98495.264"; exon_number "4";
chr2	StringTie	exon	102165225	102165304	1000	+	.	gene_id "MSTRG.98495"; transcript_id "MSTRG.98495.264"; exon_number "5";
chr2	StringTie	exon	102166113	102166281	1000	+	.	gene_id "MSTRG.98495"; transcript_id "MSTRG.98495.264"; exon_number "6";
chr2	StringTie	exon	102168598	102168663	1000	+	.	gene_id "MSTRG.98495"; transcript_id "MSTRG.98495.264"; exon_number "7";
chr2	StringTie	exon	102171801	102171918	1000	+	.	gene_id "MSTRG.98495"; transcript_id "MSTRG.98495.264"; exon_number "8";
chr2	StringTie	exon	102172687	102172838	1000	+	.	gene_id "MSTRG.98495"; transcript_id "MSTRG.98495.264"; exon_number "9";
chr2	StringTie	exon	102174587	102174730	1000	+	.	gene_id "MSTRG.98495"; transcript_id "MSTRG.98495.264"; exon_number "10";
chr2	StringTie	exon	102175478	102175645	1000	+	.	gene_id "MSTRG.98495"; transcript_id "MSTRG.98495.264"; exon_number "11";
chr2	StringTie	exon	102176353	102179874	1000	+	.	gene_id "MSTRG.98495"; transcript_id "MSTRG.98495.264"; exon_number "12";
chr2	StringTie	transcript	102142354	102179874	1000	+	.	gene_id "MSTRG.98495"; transcript_id "MSTRG.98495.265";
chr2	StringTie	exon	102142354	102142455	1000	+	.	gene_id "MSTRG.98495"; transcript_id "MSTRG.98495.265"; exon_number "1";
chr2	StringTie	exon	102153941	102154017	1000	+	.	gene_id "MSTRG.98495"; transcript_id "MSTRG.98495.265"; exon_number "2";
chr2	StringTie	exon	102164709	102165008	1000	+	.	gene_id "MSTRG.98495"; transcript_id "MSTRG.98495.265"; exon_number "3";
chr2	StringTie	exon	102165115	102165304	1000	+	.	gene_id "MSTRG.98495"; transcript_id "MSTRG.98495.265"; exon_number "4";
chr2	StringTie	exon	102166113	102166281	1000	+	.	gene_id "MSTRG.98495"; transcript_id "MSTRG.98495.265"; exon_number "5";
chr2	StringTie	exon	102168598	102168663	1000	+	.	gene_id "MSTRG.98495"; transcript_id "MSTRG.98495.265"; exon_number "6";
chr2	StringTie	exon	102171801	102171918	1000	+	.	gene_id "MSTRG.98495"; transcript_id "MSTRG.98495.265"; exon_number "7";
chr2	StringTie	exon	102172687	102172838	1000	+	.	gene_id "MSTRG.98495"; transcript_id "MSTRG.98495.265"; exon_number "8";
chr2	StringTie	exon	102174587	102174730	1000	+	.	gene_id "MSTRG.98495"; transcript_id "MSTRG.98495.265"; exon_number "9";
chr2	StringTie	exon	102175478	102175645	1000	+	.	gene_id "MSTRG.98495"; transcript_id "MSTRG.98495.265"; exon_number "10";
chr2	StringTie	exon	102176353	102179874	1000	+	.	gene_id "MSTRG.98495"; transcript_id "MSTRG.98495.265"; exon_number "11";
chr2	StringTie	transcript	102142381	102179903	1000	+	.	gene_id "MSTRG.98495"; transcript_id "MSTRG.98495.266";
chr2	StringTie	exon	102142381	102142455	1000	+	.	gene_id "MSTRG.98495"; transcript_id "MSTRG.98495.266"; exon_number "1";
chr2	StringTie	exon	102153941	102154017	1000	+	.	gene_id "MSTRG.98495"; transcript_id "MSTRG.98495.266"; exon_number "2";
chr2	StringTie	exon	102157722	102157785	1000	+	.	gene_id "MSTRG.98495"; transcript_id "MSTRG.98495.266"; exon_number "3";
chr2	StringTie	exon	102164774	102165008	1000	+	.	gene_id "MSTRG.98495"; transcript_id "MSTRG.98495.266"; exon_number "4";
chr2	StringTie	exon	102165115	102165304	1000	+	.	gene_id "MSTRG.98495"; transcript_id "MSTRG.98495.266"; exon_number "5";
chr2	StringTie	exon	102166113	102166281	1000	+	.	gene_id "MSTRG.98495"; transcript_id "MSTRG.98495.266"; exon_number "6";
chr2	StringTie	exon	102168598	102168663	1000	+	.	gene_id "MSTRG.98495"; transcript_id "MSTRG.98495.266"; exon_number "7";
chr2	StringTie	exon	102171801	102172456	1000	+	.	gene_id "MSTRG.98495"; transcript_id "MSTRG.98495.266"; exon_number "8";
chr2	StringTie	exon	102172687	102172838	1000	+	.	gene_id "MSTRG.98495"; transcript_id "MSTRG.98495.266"; exon_number "9";
chr2	StringTie	exon	102174587	102174730	1000	+	.	gene_id "MSTRG.98495"; transcript_id "MSTRG.98495.266"; exon_number "10";
chr2	StringTie	exon	102175478	102175645	1000	+	.	gene_id "MSTRG.98495"; transcript_id "MSTRG.98495.266"; exon_number "11";
chr2	StringTie	exon	102176353	102179903	1000	+	.	gene_id "MSTRG.98495"; transcript_id "MSTRG.98495.266"; exon_number "12";
chr2	StringTie	transcript	102142384	102179902	1000	+	.	gene_id "MSTRG.98495"; transcript_id "MSTRG.98495.267";
chr2	StringTie	exon	102142384	102142455	1000	+	.	gene_id "MSTRG.98495"; transcript_id "MSTRG.98495.267"; exon_number "1";
chr2	StringTie	exon	102153941	102154017	1000	+	.	gene_id "MSTRG.98495"; transcript_id "MSTRG.98495.267"; exon_number "2";
chr2	StringTie	exon	102157722	102157785	1000	+	.	gene_id "MSTRG.98495"; transcript_id "MSTRG.98495.267"; exon_number "3";
chr2	StringTie	exon	102164774	102165008	1000	+	.	gene_id "MSTRG.98495"; transcript_id "MSTRG.98495.267"; exon_number "4";
chr2	StringTie	exon	102165115	102165304	1000	+	.	gene_id "MSTRG.98495"; transcript_id "MSTRG.98495.267"; exon_number "5";
chr2	StringTie	exon	102166113	102166281	1000	+	.	gene_id "MSTRG.98495"; transcript_id "MSTRG.98495.267"; exon_number "6";
chr2	StringTie	exon	102168598	102168663	1000	+	.	gene_id "MSTRG.98495"; transcript_id "MSTRG.98495.267"; exon_number "7";
chr2	StringTie	exon	102171801	102171918	1000	+	.	gene_id "MSTRG.98495"; transcript_id "MSTRG.98495.267"; exon_number "8";
chr2	StringTie	exon	102172687	102172838	1000	+	.	gene_id "MSTRG.98495"; transcript_id "MSTRG.98495.267"; exon_number "9";
chr2	StringTie	exon	102174587	102174730	1000	+	.	gene_id "MSTRG.98495"; transcript_id "MSTRG.98495.267"; exon_number "10";
chr2	StringTie	exon	102175484	102175645	1000	+	.	gene_id "MSTRG.98495"; transcript_id "MSTRG.98495.267"; exon_number "11";
chr2	StringTie	exon	102176353	102179902	1000	+	.	gene_id "MSTRG.98495"; transcript_id "MSTRG.98495.267"; exon_number "12";
chr2	StringTie	transcript	102142389	102179874	1000	+	.	gene_id "MSTRG.98495"; transcript_id "MSTRG.98495.268";
chr2	StringTie	exon	102142389	102142455	1000	+	.	gene_id "MSTRG.98495"; transcript_id "MSTRG.98495.268"; exon_number "1";
chr2	StringTie	exon	102153941	102154017	1000	+	.	gene_id "MSTRG.98495"; transcript_id "MSTRG.98495.268"; exon_number "2";
chr2	StringTie	exon	102157719	102157785	1000	+	.	gene_id "MSTRG.98495"; transcript_id "MSTRG.98495.268"; exon_number "3";
chr2	StringTie	exon	102164774	102165003	1000	+	.	gene_id "MSTRG.98495"; transcript_id "MSTRG.98495.268"; exon_number "4";
chr2	StringTie	exon	102165115	102165304	1000	+	.	gene_id "MSTRG.98495"; transcript_id "MSTRG.98495.268"; exon_number "5";
chr2	StringTie	exon	102168598	102168663	1000	+	.	gene_id "MSTRG.98495"; transcript_id "MSTRG.98495.268"; exon_number "6";
chr2	StringTie	exon	102171801	102171918	1000	+	.	gene_id "MSTRG.98495"; transcript_id "MSTRG.98495.268"; exon_number "7";
chr2	StringTie	exon	102172687	102172838	1000	+	.	gene_id "MSTRG.98495"; transcript_id "MSTRG.98495.268"; exon_number "8";
chr2	StringTie	exon	102174587	102174730	1000	+	.	gene_id "MSTRG.98495"; transcript_id "MSTRG.98495.268"; exon_number "9";
chr2	StringTie	exon	102175478	102175645	1000	+	.	gene_id "MSTRG.98495"; transcript_id "MSTRG.98495.268"; exon_number "10";
chr2	StringTie	exon	102176353	102179874	1000	+	.	gene_id "MSTRG.98495"; transcript_id "MSTRG.98495.268"; exon_number "11";
chr2	StringTie	transcript	102142552	102179959	1000	+	.	gene_id "MSTRG.98495"; transcript_id "MSTRG.98495.269";
chr2	StringTie	exon	102142552	102143020	1000	+	.	gene_id "MSTRG.98495"; transcript_id "MSTRG.98495.269"; exon_number "1";
chr2	StringTie	exon	102153941	102154017	1000	+	.	gene_id "MSTRG.98495"; transcript_id "MSTRG.98495.269"; exon_number "2";
chr2	StringTie	exon	102164774	102165008	1000	+	.	gene_id "MSTRG.98495"; transcript_id "MSTRG.98495.269"; exon_number "3";
chr2	StringTie	exon	102165115	102165304	1000	+	.	gene_id "MSTRG.98495"; transcript_id "MSTRG.98495.269"; exon_number "4";
chr2	StringTie	exon	102166113	102166281	1000	+	.	gene_id "MSTRG.98495"; transcript_id "MSTRG.98495.269"; exon_number "5";
chr2	StringTie	exon	102168598	102168663	1000	+	.	gene_id "MSTRG.98495"; transcript_id "MSTRG.98495.269"; exon_number "6";
chr2	StringTie	exon	102171801	102171918	1000	+	.	gene_id "MSTRG.98495"; transcript_id "MSTRG.98495.269"; exon_number "7";
chr2	StringTie	exon	102172687	102172838	1000	+	.	gene_id "MSTRG.98495"; transcript_id "MSTRG.98495.269"; exon_number "8";
chr2	StringTie	exon	102174587	102174730	1000	+	.	gene_id "MSTRG.98495"; transcript_id "MSTRG.98495.269"; exon_number "9";
chr2	StringTie	exon	102175478	102175645	1000	+	.	gene_id "MSTRG.98495"; transcript_id "MSTRG.98495.269"; exon_number "10";
chr2	StringTie	exon	102176353	102179959	1000	+	.	gene_id "MSTRG.98495"; transcript_id "MSTRG.98495.269"; exon_number "11";
chr2	StringTie	transcript	101982809	101989171	1000	+	.	gene_id "MSTRG.98495"; transcript_id "MSTRG.98495.27";
chr2	StringTie	exon	101982809	101983269	1000	+	.	gene_id "MSTRG.98495"; transcript_id "MSTRG.98495.27"; exon_number "1";
chr2	StringTie	exon	101983479	101983578	1000	+	.	gene_id "MSTRG.98495"; transcript_id "MSTRG.98495.27"; exon_number "2";
chr2	StringTie	exon	101983692	101983821	1000	+	.	gene_id "MSTRG.98495"; transcript_id "MSTRG.98495.27"; exon_number "3";
chr2	StringTie	exon	101984584	101988213	1000	+	.	gene_id "MSTRG.98495"; transcript_id "MSTRG.98495.27"; exon_number "4";
chr2	StringTie	exon	101988878	101989171	1000	+	.	gene_id "MSTRG.98495"; transcript_id "MSTRG.98495.27"; exon_number "5";
chr2	StringTie	transcript	102142599	102179944	1000	+	.	gene_id "MSTRG.98495"; transcript_id "MSTRG.98495.270";
chr2	StringTie	exon	102142599	102143051	1000	+	.	gene_id "MSTRG.98495"; transcript_id "MSTRG.98495.270"; exon_number "1";
chr2	StringTie	exon	102153941	102154017	1000	+	.	gene_id "MSTRG.98495"; transcript_id "MSTRG.98495.270"; exon_number "2";
chr2	StringTie	exon	102157719	102157785	1000	+	.	gene_id "MSTRG.98495"; transcript_id "MSTRG.98495.270"; exon_number "3";
chr2	StringTie	exon	102164774	102165008	1000	+	.	gene_id "MSTRG.98495"; transcript_id "MSTRG.98495.270"; exon_number "4";
chr2	StringTie	exon	102165115	102165304	1000	+	.	gene_id "MSTRG.98495"; transcript_id "MSTRG.98495.270"; exon_number "5";
chr2	StringTie	exon	102166113	102166281	1000	+	.	gene_id "MSTRG.98495"; transcript_id "MSTRG.98495.270"; exon_number "6";
chr2	StringTie	exon	102168598	102168663	1000	+	.	gene_id "MSTRG.98495"; transcript_id "MSTRG.98495.270"; exon_number "7";
chr2	StringTie	exon	102171801	102171918	1000	+	.	gene_id "MSTRG.98495"; transcript_id "MSTRG.98495.270"; exon_number "8";
chr2	StringTie	exon	102172687	102172838	1000	+	.	gene_id "MSTRG.98495"; transcript_id "MSTRG.98495.270"; exon_number "9";
chr2	StringTie	exon	102174587	102174730	1000	+	.	gene_id "MSTRG.98495"; transcript_id "MSTRG.98495.270"; exon_number "10";
chr2	StringTie	exon	102175478	102175645	1000	+	.	gene_id "MSTRG.98495"; transcript_id "MSTRG.98495.270"; exon_number "11";
chr2	StringTie	exon	102176353	102179944	1000	+	.	gene_id "MSTRG.98495"; transcript_id "MSTRG.98495.270"; exon_number "12";
chr2	StringTie	transcript	102142609	102179929	1000	+	.	gene_id "MSTRG.98495"; transcript_id "MSTRG.98495.271";
chr2	StringTie	exon	102142609	102143051	1000	+	.	gene_id "MSTRG.98495"; transcript_id "MSTRG.98495.271"; exon_number "1";
chr2	StringTie	exon	102153941	102154017	1000	+	.	gene_id "MSTRG.98495"; transcript_id "MSTRG.98495.271"; exon_number "2";
chr2	StringTie	exon	102157722	102157785	1000	+	.	gene_id "MSTRG.98495"; transcript_id "MSTRG.98495.271"; exon_number "3";
chr2	StringTie	exon	102164774	102165008	1000	+	.	gene_id "MSTRG.98495"; transcript_id "MSTRG.98495.271"; exon_number "4";
chr2	StringTie	exon	102165115	102165304	1000	+	.	gene_id "MSTRG.98495"; transcript_id "MSTRG.98495.271"; exon_number "5";
chr2	StringTie	exon	102166113	102166281	1000	+	.	gene_id "MSTRG.98495"; transcript_id "MSTRG.98495.271"; exon_number "6";
chr2	StringTie	exon	102168598	102168663	1000	+	.	gene_id "MSTRG.98495"; transcript_id "MSTRG.98495.271"; exon_number "7";
chr2	StringTie	exon	102171801	102171918	1000	+	.	gene_id "MSTRG.98495"; transcript_id "MSTRG.98495.271"; exon_number "8";
chr2	StringTie	exon	102172687	102172838	1000	+	.	gene_id "MSTRG.98495"; transcript_id "MSTRG.98495.271"; exon_number "9";
chr2	StringTie	exon	102174587	102174730	1000	+	.	gene_id "MSTRG.98495"; transcript_id "MSTRG.98495.271"; exon_number "10";
chr2	StringTie	exon	102175478	102175645	1000	+	.	gene_id "MSTRG.98495"; transcript_id "MSTRG.98495.271"; exon_number "11";
chr2	StringTie	exon	102176353	102179929	1000	+	.	gene_id "MSTRG.98495"; transcript_id "MSTRG.98495.271"; exon_number "12";
chr2	StringTie	transcript	102142630	102179932	1000	+	.	gene_id "MSTRG.98495"; transcript_id "MSTRG.98495.272";
chr2	StringTie	exon	102142630	102143020	1000	+	.	gene_id "MSTRG.98495"; transcript_id "MSTRG.98495.272"; exon_number "1";
chr2	StringTie	exon	102153941	102154017	1000	+	.	gene_id "MSTRG.98495"; transcript_id "MSTRG.98495.272"; exon_number "2";
chr2	StringTie	exon	102156146	102156246	1000	+	.	gene_id "MSTRG.98495"; transcript_id "MSTRG.98495.272"; exon_number "3";
chr2	StringTie	exon	102157719	102157785	1000	+	.	gene_id "MSTRG.98495"; transcript_id "MSTRG.98495.272"; exon_number "4";
chr2	StringTie	exon	102164774	102165003	1000	+	.	gene_id "MSTRG.98495"; transcript_id "MSTRG.98495.272"; exon_number "5";
chr2	StringTie	exon	102165115	102165304	1000	+	.	gene_id "MSTRG.98495"; transcript_id "MSTRG.98495.272"; exon_number "6";
chr2	StringTie	exon	102166113	102166281	1000	+	.	gene_id "MSTRG.98495"; transcript_id "MSTRG.98495.272"; exon_number "7";
chr2	StringTie	exon	102168598	102168663	1000	+	.	gene_id "MSTRG.98495"; transcript_id "MSTRG.98495.272"; exon_number "8";
chr2	StringTie	exon	102171801	102171918	1000	+	.	gene_id "MSTRG.98495"; transcript_id "MSTRG.98495.272"; exon_number "9";
chr2	StringTie	exon	102172687	102172838	1000	+	.	gene_id "MSTRG.98495"; transcript_id "MSTRG.98495.272"; exon_number "10";
chr2	StringTie	exon	102174587	102174730	1000	+	.	gene_id "MSTRG.98495"; transcript_id "MSTRG.98495.272"; exon_number "11";
chr2	StringTie	exon	102175478	102175645	1000	+	.	gene_id "MSTRG.98495"; transcript_id "MSTRG.98495.272"; exon_number "12";
chr2	StringTie	exon	102176353	102179932	1000	+	.	gene_id "MSTRG.98495"; transcript_id "MSTRG.98495.272"; exon_number "13";
chr2	StringTie	transcript	102142636	102179901	1000	+	.	gene_id "MSTRG.98495"; transcript_id "MSTRG.98495.273";
chr2	StringTie	exon	102142636	102143671	1000	+	.	gene_id "MSTRG.98495"; transcript_id "MSTRG.98495.273"; exon_number "1";
chr2	StringTie	exon	102153941	102154017	1000	+	.	gene_id "MSTRG.98495"; transcript_id "MSTRG.98495.273"; exon_number "2";
chr2	StringTie	exon	102157719	102157785	1000	+	.	gene_id "MSTRG.98495"; transcript_id "MSTRG.98495.273"; exon_number "3";
chr2	StringTie	exon	102164774	102165008	1000	+	.	gene_id "MSTRG.98495"; transcript_id "MSTRG.98495.273"; exon_number "4";
chr2	StringTie	exon	102165115	102165304	1000	+	.	gene_id "MSTRG.98495"; transcript_id "MSTRG.98495.273"; exon_number "5";
chr2	StringTie	exon	102166113	102166281	1000	+	.	gene_id "MSTRG.98495"; transcript_id "MSTRG.98495.273"; exon_number "6";
chr2	StringTie	exon	102168598	102168663	1000	+	.	gene_id "MSTRG.98495"; transcript_id "MSTRG.98495.273"; exon_number "7";
chr2	StringTie	exon	102171801	102171918	1000	+	.	gene_id "MSTRG.98495"; transcript_id "MSTRG.98495.273"; exon_number "8";
chr2	StringTie	exon	102172687	102172838	1000	+	.	gene_id "MSTRG.98495"; transcript_id "MSTRG.98495.273"; exon_number "9";
chr2	StringTie	exon	102174587	102174730	1000	+	.	gene_id "MSTRG.98495"; transcript_id "MSTRG.98495.273"; exon_number "10";
chr2	StringTie	exon	102175478	102175645	1000	+	.	gene_id "MSTRG.98495"; transcript_id "MSTRG.98495.273"; exon_number "11";
chr2	StringTie	exon	102176353	102179901	1000	+	.	gene_id "MSTRG.98495"; transcript_id "MSTRG.98495.273"; exon_number "12";
chr2	StringTie	transcript	102142636	102179901	1000	+	.	gene_id "MSTRG.98495"; transcript_id "MSTRG.98495.274";
chr2	StringTie	exon	102142636	102144669	1000	+	.	gene_id "MSTRG.98495"; transcript_id "MSTRG.98495.274"; exon_number "1";
chr2	StringTie	exon	102145910	102154017	1000	+	.	gene_id "MSTRG.98495"; transcript_id "MSTRG.98495.274"; exon_number "2";
chr2	StringTie	exon	102157719	102157785	1000	+	.	gene_id "MSTRG.98495"; transcript_id "MSTRG.98495.274"; exon_number "3";
chr2	StringTie	exon	102164774	102165008	1000	+	.	gene_id "MSTRG.98495"; transcript_id "MSTRG.98495.274"; exon_number "4";
chr2	StringTie	exon	102165115	102165304	1000	+	.	gene_id "MSTRG.98495"; transcript_id "MSTRG.98495.274"; exon_number "5";
chr2	StringTie	exon	102166113	102166281	1000	+	.	gene_id "MSTRG.98495"; transcript_id "MSTRG.98495.274"; exon_number "6";
chr2	StringTie	exon	102168598	102168663	1000	+	.	gene_id "MSTRG.98495"; transcript_id "MSTRG.98495.274"; exon_number "7";
chr2	StringTie	exon	102171801	102171918	1000	+	.	gene_id "MSTRG.98495"; transcript_id "MSTRG.98495.274"; exon_number "8";
chr2	StringTie	exon	102172687	102172838	1000	+	.	gene_id "MSTRG.98495"; transcript_id "MSTRG.98495.274"; exon_number "9";
chr2	StringTie	exon	102174587	102174730	1000	+	.	gene_id "MSTRG.98495"; transcript_id "MSTRG.98495.274"; exon_number "10";
chr2	StringTie	exon	102175478	102175645	1000	+	.	gene_id "MSTRG.98495"; transcript_id "MSTRG.98495.274"; exon_number "11";
chr2	StringTie	exon	102176353	102179901	1000	+	.	gene_id "MSTRG.98495"; transcript_id "MSTRG.98495.274"; exon_number "12";
chr2	StringTie	transcript	102142642	102179874	1000	+	.	gene_id "MSTRG.98495"; transcript_id "MSTRG.98495.275";
chr2	StringTie	exon	102142642	102143020	1000	+	.	gene_id "MSTRG.98495"; transcript_id "MSTRG.98495.275"; exon_number "1";
chr2	StringTie	exon	102153941	102154017	1000	+	.	gene_id "MSTRG.98495"; transcript_id "MSTRG.98495.275"; exon_number "2";
chr2	StringTie	exon	102156146	102156246	1000	+	.	gene_id "MSTRG.98495"; transcript_id "MSTRG.98495.275"; exon_number "3";
chr2	StringTie	exon	102157719	102157785	1000	+	.	gene_id "MSTRG.98495"; transcript_id "MSTRG.98495.275"; exon_number "4";
chr2	StringTie	exon	102164774	102165008	1000	+	.	gene_id "MSTRG.98495"; transcript_id "MSTRG.98495.275"; exon_number "5";
chr2	StringTie	exon	102165115	102165304	1000	+	.	gene_id "MSTRG.98495"; transcript_id "MSTRG.98495.275"; exon_number "6";
chr2	StringTie	exon	102166113	102166281	1000	+	.	gene_id "MSTRG.98495"; transcript_id "MSTRG.98495.275"; exon_number "7";
chr2	StringTie	exon	102168598	102168663	1000	+	.	gene_id "MSTRG.98495"; transcript_id "MSTRG.98495.275"; exon_number "8";
chr2	StringTie	exon	102171801	102171918	1000	+	.	gene_id "MSTRG.98495"; transcript_id "MSTRG.98495.275"; exon_number "9";
chr2	StringTie	exon	102172687	102172838	1000	+	.	gene_id "MSTRG.98495"; transcript_id "MSTRG.98495.275"; exon_number "10";
chr2	StringTie	exon	102174587	102174730	1000	+	.	gene_id "MSTRG.98495"; transcript_id "MSTRG.98495.275"; exon_number "11";
chr2	StringTie	exon	102175478	102175645	1000	+	.	gene_id "MSTRG.98495"; transcript_id "MSTRG.98495.275"; exon_number "12";
chr2	StringTie	exon	102176353	102178206	1000	+	.	gene_id "MSTRG.98495"; transcript_id "MSTRG.98495.275"; exon_number "13";
chr2	StringTie	exon	102178320	102179874	1000	+	.	gene_id "MSTRG.98495"; transcript_id "MSTRG.98495.275"; exon_number "14";
chr2	StringTie	transcript	102142642	102179874	1000	+	.	gene_id "MSTRG.98495"; transcript_id "MSTRG.98495.276";
chr2	StringTie	exon	102142642	102143020	1000	+	.	gene_id "MSTRG.98495"; transcript_id "MSTRG.98495.276"; exon_number "1";
chr2	StringTie	exon	102153941	102154017	1000	+	.	gene_id "MSTRG.98495"; transcript_id "MSTRG.98495.276"; exon_number "2";
chr2	StringTie	exon	102156146	102156246	1000	+	.	gene_id "MSTRG.98495"; transcript_id "MSTRG.98495.276"; exon_number "3";
chr2	StringTie	exon	102157719	102157785	1000	+	.	gene_id "MSTRG.98495"; transcript_id "MSTRG.98495.276"; exon_number "4";
chr2	StringTie	exon	102164774	102165008	1000	+	.	gene_id "MSTRG.98495"; transcript_id "MSTRG.98495.276"; exon_number "5";
chr2	StringTie	exon	102165115	102165304	1000	+	.	gene_id "MSTRG.98495"; transcript_id "MSTRG.98495.276"; exon_number "6";
chr2	StringTie	exon	102166113	102166281	1000	+	.	gene_id "MSTRG.98495"; transcript_id "MSTRG.98495.276"; exon_number "7";
chr2	StringTie	exon	102168598	102168663	1000	+	.	gene_id "MSTRG.98495"; transcript_id "MSTRG.98495.276"; exon_number "8";
chr2	StringTie	exon	102171801	102171918	1000	+	.	gene_id "MSTRG.98495"; transcript_id "MSTRG.98495.276"; exon_number "9";
chr2	StringTie	exon	102172687	102172838	1000	+	.	gene_id "MSTRG.98495"; transcript_id "MSTRG.98495.276"; exon_number "10";
chr2	StringTie	exon	102174587	102174730	1000	+	.	gene_id "MSTRG.98495"; transcript_id "MSTRG.98495.276"; exon_number "11";
chr2	StringTie	exon	102175478	102175645	1000	+	.	gene_id "MSTRG.98495"; transcript_id "MSTRG.98495.276"; exon_number "12";
chr2	StringTie	exon	102176353	102176813	1000	+	.	gene_id "MSTRG.98495"; transcript_id "MSTRG.98495.276"; exon_number "13";
chr2	StringTie	exon	102176843	102179874	1000	+	.	gene_id "MSTRG.98495"; transcript_id "MSTRG.98495.276"; exon_number "14";
chr2	StringTie	transcript	102142643	102179874	1000	+	.	gene_id "MSTRG.98495"; transcript_id "MSTRG.98495.277";
chr2	StringTie	exon	102142643	102143051	1000	+	.	gene_id "MSTRG.98495"; transcript_id "MSTRG.98495.277"; exon_number "1";
chr2	StringTie	exon	102153941	102154017	1000	+	.	gene_id "MSTRG.98495"; transcript_id "MSTRG.98495.277"; exon_number "2";
chr2	StringTie	exon	102157722	102157785	1000	+	.	gene_id "MSTRG.98495"; transcript_id "MSTRG.98495.277"; exon_number "3";
chr2	StringTie	exon	102164774	102165008	1000	+	.	gene_id "MSTRG.98495"; transcript_id "MSTRG.98495.277"; exon_number "4";
chr2	StringTie	exon	102165115	102165304	1000	+	.	gene_id "MSTRG.98495"; transcript_id "MSTRG.98495.277"; exon_number "5";
chr2	StringTie	exon	102166113	102166281	1000	+	.	gene_id "MSTRG.98495"; transcript_id "MSTRG.98495.277"; exon_number "6";
chr2	StringTie	exon	102168598	102168663	1000	+	.	gene_id "MSTRG.98495"; transcript_id "MSTRG.98495.277"; exon_number "7";
chr2	StringTie	exon	102171801	102171918	1000	+	.	gene_id "MSTRG.98495"; transcript_id "MSTRG.98495.277"; exon_number "8";
chr2	StringTie	exon	102172687	102172838	1000	+	.	gene_id "MSTRG.98495"; transcript_id "MSTRG.98495.277"; exon_number "9";
chr2	StringTie	exon	102174587	102174730	1000	+	.	gene_id "MSTRG.98495"; transcript_id "MSTRG.98495.277"; exon_number "10";
chr2	StringTie	exon	102175478	102175645	1000	+	.	gene_id "MSTRG.98495"; transcript_id "MSTRG.98495.277"; exon_number "11";
chr2	StringTie	exon	102176353	102177163	1000	+	.	gene_id "MSTRG.98495"; transcript_id "MSTRG.98495.277"; exon_number "12";
chr2	StringTie	exon	102177465	102179874	1000	+	.	gene_id "MSTRG.98495"; transcript_id "MSTRG.98495.277"; exon_number "13";
chr2	StringTie	transcript	102142667	102179874	1000	+	.	gene_id "MSTRG.98495"; transcript_id "MSTRG.98495.278";
chr2	StringTie	exon	102142667	102143020	1000	+	.	gene_id "MSTRG.98495"; transcript_id "MSTRG.98495.278"; exon_number "1";
chr2	StringTie	exon	102153941	102154017	1000	+	.	gene_id "MSTRG.98495"; transcript_id "MSTRG.98495.278"; exon_number "2";
chr2	StringTie	exon	102157722	102157785	1000	+	.	gene_id "MSTRG.98495"; transcript_id "MSTRG.98495.278"; exon_number "3";
chr2	StringTie	exon	102164774	102165008	1000	+	.	gene_id "MSTRG.98495"; transcript_id "MSTRG.98495.278"; exon_number "4";
chr2	StringTie	exon	102165115	102165304	1000	+	.	gene_id "MSTRG.98495"; transcript_id "MSTRG.98495.278"; exon_number "5";
chr2	StringTie	exon	102166113	102166281	1000	+	.	gene_id "MSTRG.98495"; transcript_id "MSTRG.98495.278"; exon_number "6";
chr2	StringTie	exon	102168598	102168663	1000	+	.	gene_id "MSTRG.98495"; transcript_id "MSTRG.98495.278"; exon_number "7";
chr2	StringTie	exon	102171801	102171918	1000	+	.	gene_id "MSTRG.98495"; transcript_id "MSTRG.98495.278"; exon_number "8";
chr2	StringTie	exon	102172687	102172838	1000	+	.	gene_id "MSTRG.98495"; transcript_id "MSTRG.98495.278"; exon_number "9";
chr2	StringTie	exon	102174587	102174730	1000	+	.	gene_id "MSTRG.98495"; transcript_id "MSTRG.98495.278"; exon_number "10";
chr2	StringTie	exon	102175478	102175645	1000	+	.	gene_id "MSTRG.98495"; transcript_id "MSTRG.98495.278"; exon_number "11";
chr2	StringTie	exon	102176353	102178030	1000	+	.	gene_id "MSTRG.98495"; transcript_id "MSTRG.98495.278"; exon_number "12";
chr2	StringTie	exon	102178063	102179874	1000	+	.	gene_id "MSTRG.98495"; transcript_id "MSTRG.98495.278"; exon_number "13";
chr2	StringTie	transcript	102142681	102181043	1000	+	.	gene_id "MSTRG.98495"; transcript_id "MSTRG.98495.279";
chr2	StringTie	exon	102142681	102143020	1000	+	.	gene_id "MSTRG.98495"; transcript_id "MSTRG.98495.279"; exon_number "1";
chr2	StringTie	exon	102153941	102154017	1000	+	.	gene_id "MSTRG.98495"; transcript_id "MSTRG.98495.279"; exon_number "2";
chr2	StringTie	exon	102157719	102157785	1000	+	.	gene_id "MSTRG.98495"; transcript_id "MSTRG.98495.279"; exon_number "3";
chr2	StringTie	exon	102164709	102165008	1000	+	.	gene_id "MSTRG.98495"; transcript_id "MSTRG.98495.279"; exon_number "4";
chr2	StringTie	exon	102165115	102165304	1000	+	.	gene_id "MSTRG.98495"; transcript_id "MSTRG.98495.279"; exon_number "5";
chr2	StringTie	exon	102166113	102166281	1000	+	.	gene_id "MSTRG.98495"; transcript_id "MSTRG.98495.279"; exon_number "6";
chr2	StringTie	exon	102168598	102168663	1000	+	.	gene_id "MSTRG.98495"; transcript_id "MSTRG.98495.279"; exon_number "7";
chr2	StringTie	exon	102171801	102171918	1000	+	.	gene_id "MSTRG.98495"; transcript_id "MSTRG.98495.279"; exon_number "8";
chr2	StringTie	exon	102172687	102172838	1000	+	.	gene_id "MSTRG.98495"; transcript_id "MSTRG.98495.279"; exon_number "9";
chr2	StringTie	exon	102174587	102174730	1000	+	.	gene_id "MSTRG.98495"; transcript_id "MSTRG.98495.279"; exon_number "10";
chr2	StringTie	exon	102175478	102175645	1000	+	.	gene_id "MSTRG.98495"; transcript_id "MSTRG.98495.279"; exon_number "11";
chr2	StringTie	exon	102176353	102179944	1000	+	.	gene_id "MSTRG.98495"; transcript_id "MSTRG.98495.279"; exon_number "12";
chr2	StringTie	exon	102181022	102181043	1000	+	.	gene_id "MSTRG.98495"; transcript_id "MSTRG.98495.279"; exon_number "13";
chr2	StringTie	transcript	101982826	101989009	1000	+	.	gene_id "MSTRG.98495"; transcript_id "MSTRG.98495.28";
chr2	StringTie	exon	101982826	101983269	1000	+	.	gene_id "MSTRG.98495"; transcript_id "MSTRG.98495.28"; exon_number "1";
chr2	StringTie	exon	101983479	101983578	1000	+	.	gene_id "MSTRG.98495"; transcript_id "MSTRG.98495.28"; exon_number "2";
chr2	StringTie	exon	101983692	101983821	1000	+	.	gene_id "MSTRG.98495"; transcript_id "MSTRG.98495.28"; exon_number "3";
chr2	StringTie	exon	101984584	101987757	1000	+	.	gene_id "MSTRG.98495"; transcript_id "MSTRG.98495.28"; exon_number "4";
chr2	StringTie	exon	101987949	101988113	1000	+	.	gene_id "MSTRG.98495"; transcript_id "MSTRG.98495.28"; exon_number "5";
chr2	StringTie	exon	101988878	101989009	1000	+	.	gene_id "MSTRG.98495"; transcript_id "MSTRG.98495.28"; exon_number "6";
chr2	StringTie	transcript	102142702	102181043	1000	+	.	gene_id "MSTRG.98495"; transcript_id "MSTRG.98495.280";
chr2	StringTie	exon	102142702	102143020	1000	+	.	gene_id "MSTRG.98495"; transcript_id "MSTRG.98495.280"; exon_number "1";
chr2	StringTie	exon	102153941	102154017	1000	+	.	gene_id "MSTRG.98495"; transcript_id "MSTRG.98495.280"; exon_number "2";
chr2	StringTie	exon	102156146	102156246	1000	+	.	gene_id "MSTRG.98495"; transcript_id "MSTRG.98495.280"; exon_number "3";
chr2	StringTie	exon	102157719	102157785	1000	+	.	gene_id "MSTRG.98495"; transcript_id "MSTRG.98495.280"; exon_number "4";
chr2	StringTie	exon	102164774	102165008	1000	+	.	gene_id "MSTRG.98495"; transcript_id "MSTRG.98495.280"; exon_number "5";
chr2	StringTie	exon	102165115	102165304	1000	+	.	gene_id "MSTRG.98495"; transcript_id "MSTRG.98495.280"; exon_number "6";
chr2	StringTie	exon	102166113	102166281	1000	+	.	gene_id "MSTRG.98495"; transcript_id "MSTRG.98495.280"; exon_number "7";
chr2	StringTie	exon	102168598	102168663	1000	+	.	gene_id "MSTRG.98495"; transcript_id "MSTRG.98495.280"; exon_number "8";
chr2	StringTie	exon	102171801	102171918	1000	+	.	gene_id "MSTRG.98495"; transcript_id "MSTRG.98495.280"; exon_number "9";
chr2	StringTie	exon	102172222	102172456	1000	+	.	gene_id "MSTRG.98495"; transcript_id "MSTRG.98495.280"; exon_number "10";
chr2	StringTie	exon	102172687	102172838	1000	+	.	gene_id "MSTRG.98495"; transcript_id "MSTRG.98495.280"; exon_number "11";
chr2	StringTie	exon	102174587	102174730	1000	+	.	gene_id "MSTRG.98495"; transcript_id "MSTRG.98495.280"; exon_number "12";
chr2	StringTie	exon	102175478	102175645	1000	+	.	gene_id "MSTRG.98495"; transcript_id "MSTRG.98495.280"; exon_number "13";
chr2	StringTie	exon	102176353	102179944	1000	+	.	gene_id "MSTRG.98495"; transcript_id "MSTRG.98495.280"; exon_number "14";
chr2	StringTie	exon	102181022	102181043	1000	+	.	gene_id "MSTRG.98495"; transcript_id "MSTRG.98495.280"; exon_number "15";
chr2	StringTie	transcript	102142702	102179947	1000	+	.	gene_id "MSTRG.98495"; transcript_id "MSTRG.98495.281";
chr2	StringTie	exon	102142702	102143020	1000	+	.	gene_id "MSTRG.98495"; transcript_id "MSTRG.98495.281"; exon_number "1";
chr2	StringTie	exon	102153941	102154017	1000	+	.	gene_id "MSTRG.98495"; transcript_id "MSTRG.98495.281"; exon_number "2";
chr2	StringTie	exon	102157722	102157785	1000	+	.	gene_id "MSTRG.98495"; transcript_id "MSTRG.98495.281"; exon_number "3";
chr2	StringTie	exon	102164774	102165008	1000	+	.	gene_id "MSTRG.98495"; transcript_id "MSTRG.98495.281"; exon_number "4";
chr2	StringTie	exon	102165115	102165304	1000	+	.	gene_id "MSTRG.98495"; transcript_id "MSTRG.98495.281"; exon_number "5";
chr2	StringTie	exon	102166113	102166281	1000	+	.	gene_id "MSTRG.98495"; transcript_id "MSTRG.98495.281"; exon_number "6";
chr2	StringTie	exon	102168598	102168663	1000	+	.	gene_id "MSTRG.98495"; transcript_id "MSTRG.98495.281"; exon_number "7";
chr2	StringTie	exon	102171801	102171918	1000	+	.	gene_id "MSTRG.98495"; transcript_id "MSTRG.98495.281"; exon_number "8";
chr2	StringTie	exon	102172222	102172456	1000	+	.	gene_id "MSTRG.98495"; transcript_id "MSTRG.98495.281"; exon_number "9";
chr2	StringTie	exon	102172687	102172838	1000	+	.	gene_id "MSTRG.98495"; transcript_id "MSTRG.98495.281"; exon_number "10";
chr2	StringTie	exon	102174587	102174730	1000	+	.	gene_id "MSTRG.98495"; transcript_id "MSTRG.98495.281"; exon_number "11";
chr2	StringTie	exon	102175478	102175645	1000	+	.	gene_id "MSTRG.98495"; transcript_id "MSTRG.98495.281"; exon_number "12";
chr2	StringTie	exon	102176353	102179947	1000	+	.	gene_id "MSTRG.98495"; transcript_id "MSTRG.98495.281"; exon_number "13";
chr2	StringTie	transcript	102142708	102179949	1000	+	.	gene_id "MSTRG.98495"; transcript_id "MSTRG.98495.282";
chr2	StringTie	exon	102142708	102143020	1000	+	.	gene_id "MSTRG.98495"; transcript_id "MSTRG.98495.282"; exon_number "1";
chr2	StringTie	exon	102153941	102154017	1000	+	.	gene_id "MSTRG.98495"; transcript_id "MSTRG.98495.282"; exon_number "2";
chr2	StringTie	exon	102164774	102165008	1000	+	.	gene_id "MSTRG.98495"; transcript_id "MSTRG.98495.282"; exon_number "3";
chr2	StringTie	exon	102165115	102165304	1000	+	.	gene_id "MSTRG.98495"; transcript_id "MSTRG.98495.282"; exon_number "4";
chr2	StringTie	exon	102166113	102166281	1000	+	.	gene_id "MSTRG.98495"; transcript_id "MSTRG.98495.282"; exon_number "5";
chr2	StringTie	exon	102168598	102168663	1000	+	.	gene_id "MSTRG.98495"; transcript_id "MSTRG.98495.282"; exon_number "6";
chr2	StringTie	exon	102171801	102171918	1000	+	.	gene_id "MSTRG.98495"; transcript_id "MSTRG.98495.282"; exon_number "7";
chr2	StringTie	exon	102172222	102172456	1000	+	.	gene_id "MSTRG.98495"; transcript_id "MSTRG.98495.282"; exon_number "8";
chr2	StringTie	exon	102172687	102172838	1000	+	.	gene_id "MSTRG.98495"; transcript_id "MSTRG.98495.282"; exon_number "9";
chr2	StringTie	exon	102174587	102174730	1000	+	.	gene_id "MSTRG.98495"; transcript_id "MSTRG.98495.282"; exon_number "10";
chr2	StringTie	exon	102175478	102175645	1000	+	.	gene_id "MSTRG.98495"; transcript_id "MSTRG.98495.282"; exon_number "11";
chr2	StringTie	exon	102176353	102179949	1000	+	.	gene_id "MSTRG.98495"; transcript_id "MSTRG.98495.282"; exon_number "12";
chr2	StringTie	transcript	102142708	102179944	1000	+	.	gene_id "MSTRG.98495"; transcript_id "MSTRG.98495.283";
chr2	StringTie	exon	102142708	102143020	1000	+	.	gene_id "MSTRG.98495"; transcript_id "MSTRG.98495.283"; exon_number "1";
chr2	StringTie	exon	102153941	102154017	1000	+	.	gene_id "MSTRG.98495"; transcript_id "MSTRG.98495.283"; exon_number "2";
chr2	StringTie	exon	102157719	102157785	1000	+	.	gene_id "MSTRG.98495"; transcript_id "MSTRG.98495.283"; exon_number "3";
chr2	StringTie	exon	102164709	102165003	1000	+	.	gene_id "MSTRG.98495"; transcript_id "MSTRG.98495.283"; exon_number "4";
chr2	StringTie	exon	102166113	102166281	1000	+	.	gene_id "MSTRG.98495"; transcript_id "MSTRG.98495.283"; exon_number "5";
chr2	StringTie	exon	102168598	102168663	1000	+	.	gene_id "MSTRG.98495"; transcript_id "MSTRG.98495.283"; exon_number "6";
chr2	StringTie	exon	102171801	102171918	1000	+	.	gene_id "MSTRG.98495"; transcript_id "MSTRG.98495.283"; exon_number "7";
chr2	StringTie	exon	102172687	102172838	1000	+	.	gene_id "MSTRG.98495"; transcript_id "MSTRG.98495.283"; exon_number "8";
chr2	StringTie	exon	102174587	102174730	1000	+	.	gene_id "MSTRG.98495"; transcript_id "MSTRG.98495.283"; exon_number "9";
chr2	StringTie	exon	102175478	102175645	1000	+	.	gene_id "MSTRG.98495"; transcript_id "MSTRG.98495.283"; exon_number "10";
chr2	StringTie	exon	102176353	102179944	1000	+	.	gene_id "MSTRG.98495"; transcript_id "MSTRG.98495.283"; exon_number "11";
chr2	StringTie	transcript	102142713	102179907	1000	+	.	gene_id "MSTRG.98495"; transcript_id "MSTRG.98495.284";
chr2	StringTie	exon	102142713	102143387	1000	+	.	gene_id "MSTRG.98495"; transcript_id "MSTRG.98495.284"; exon_number "1";
chr2	StringTie	exon	102153941	102154017	1000	+	.	gene_id "MSTRG.98495"; transcript_id "MSTRG.98495.284"; exon_number "2";
chr2	StringTie	exon	102157722	102157785	1000	+	.	gene_id "MSTRG.98495"; transcript_id "MSTRG.98495.284"; exon_number "3";
chr2	StringTie	exon	102164774	102165008	1000	+	.	gene_id "MSTRG.98495"; transcript_id "MSTRG.98495.284"; exon_number "4";
chr2	StringTie	exon	102165115	102165304	1000	+	.	gene_id "MSTRG.98495"; transcript_id "MSTRG.98495.284"; exon_number "5";
chr2	StringTie	exon	102166113	102166281	1000	+	.	gene_id "MSTRG.98495"; transcript_id "MSTRG.98495.284"; exon_number "6";
chr2	StringTie	exon	102168598	102168663	1000	+	.	gene_id "MSTRG.98495"; transcript_id "MSTRG.98495.284"; exon_number "7";
chr2	StringTie	exon	102171801	102171918	1000	+	.	gene_id "MSTRG.98495"; transcript_id "MSTRG.98495.284"; exon_number "8";
chr2	StringTie	exon	102172687	102172838	1000	+	.	gene_id "MSTRG.98495"; transcript_id "MSTRG.98495.284"; exon_number "9";
chr2	StringTie	exon	102174587	102174730	1000	+	.	gene_id "MSTRG.98495"; transcript_id "MSTRG.98495.284"; exon_number "10";
chr2	StringTie	exon	102175478	102175645	1000	+	.	gene_id "MSTRG.98495"; transcript_id "MSTRG.98495.284"; exon_number "11";
chr2	StringTie	exon	102176353	102179907	1000	+	.	gene_id "MSTRG.98495"; transcript_id "MSTRG.98495.284"; exon_number "12";
chr2	StringTie	transcript	102142714	102179945	1000	+	.	gene_id "MSTRG.98495"; transcript_id "MSTRG.98495.285";
chr2	StringTie	exon	102142714	102143020	1000	+	.	gene_id "MSTRG.98495"; transcript_id "MSTRG.98495.285"; exon_number "1";
chr2	StringTie	exon	102153941	102154017	1000	+	.	gene_id "MSTRG.98495"; transcript_id "MSTRG.98495.285"; exon_number "2";
chr2	StringTie	exon	102157722	102157785	1000	+	.	gene_id "MSTRG.98495"; transcript_id "MSTRG.98495.285"; exon_number "3";
chr2	StringTie	exon	102164774	102165003	1000	+	.	gene_id "MSTRG.98495"; transcript_id "MSTRG.98495.285"; exon_number "4";
chr2	StringTie	exon	102165115	102165304	1000	+	.	gene_id "MSTRG.98495"; transcript_id "MSTRG.98495.285"; exon_number "5";
chr2	StringTie	exon	102166113	102166281	1000	+	.	gene_id "MSTRG.98495"; transcript_id "MSTRG.98495.285"; exon_number "6";
chr2	StringTie	exon	102168598	102168663	1000	+	.	gene_id "MSTRG.98495"; transcript_id "MSTRG.98495.285"; exon_number "7";
chr2	StringTie	exon	102171801	102171918	1000	+	.	gene_id "MSTRG.98495"; transcript_id "MSTRG.98495.285"; exon_number "8";
chr2	StringTie	exon	102172687	102172838	1000	+	.	gene_id "MSTRG.98495"; transcript_id "MSTRG.98495.285"; exon_number "9";
chr2	StringTie	exon	102174587	102174730	1000	+	.	gene_id "MSTRG.98495"; transcript_id "MSTRG.98495.285"; exon_number "10";
chr2	StringTie	exon	102175478	102175645	1000	+	.	gene_id "MSTRG.98495"; transcript_id "MSTRG.98495.285"; exon_number "11";
chr2	StringTie	exon	102176353	102179945	1000	+	.	gene_id "MSTRG.98495"; transcript_id "MSTRG.98495.285"; exon_number "12";
chr2	StringTie	transcript	102142735	102179896	1000	+	.	gene_id "MSTRG.98495"; transcript_id "MSTRG.98495.286";
chr2	StringTie	exon	102142735	102143020	1000	+	.	gene_id "MSTRG.98495"; transcript_id "MSTRG.98495.286"; exon_number "1";
chr2	StringTie	exon	102150982	102151030	1000	+	.	gene_id "MSTRG.98495"; transcript_id "MSTRG.98495.286"; exon_number "2";
chr2	StringTie	exon	102153941	102154017	1000	+	.	gene_id "MSTRG.98495"; transcript_id "MSTRG.98495.286"; exon_number "3";
chr2	StringTie	exon	102157719	102157785	1000	+	.	gene_id "MSTRG.98495"; transcript_id "MSTRG.98495.286"; exon_number "4";
chr2	StringTie	exon	102164774	102165008	1000	+	.	gene_id "MSTRG.98495"; transcript_id "MSTRG.98495.286"; exon_number "5";
chr2	StringTie	exon	102165115	102165304	1000	+	.	gene_id "MSTRG.98495"; transcript_id "MSTRG.98495.286"; exon_number "6";
chr2	StringTie	exon	102166113	102166281	1000	+	.	gene_id "MSTRG.98495"; transcript_id "MSTRG.98495.286"; exon_number "7";
chr2	StringTie	exon	102168598	102168663	1000	+	.	gene_id "MSTRG.98495"; transcript_id "MSTRG.98495.286"; exon_number "8";
chr2	StringTie	exon	102171801	102171918	1000	+	.	gene_id "MSTRG.98495"; transcript_id "MSTRG.98495.286"; exon_number "9";
chr2	StringTie	exon	102172687	102172838	1000	+	.	gene_id "MSTRG.98495"; transcript_id "MSTRG.98495.286"; exon_number "10";
chr2	StringTie	exon	102174587	102174730	1000	+	.	gene_id "MSTRG.98495"; transcript_id "MSTRG.98495.286"; exon_number "11";
chr2	StringTie	exon	102175478	102175645	1000	+	.	gene_id "MSTRG.98495"; transcript_id "MSTRG.98495.286"; exon_number "12";
chr2	StringTie	exon	102176353	102179896	1000	+	.	gene_id "MSTRG.98495"; transcript_id "MSTRG.98495.286"; exon_number "13";
chr2	StringTie	transcript	102142735	102179945	1000	+	.	gene_id "MSTRG.98495"; transcript_id "MSTRG.98495.287";
chr2	StringTie	exon	102142735	102143020	1000	+	.	gene_id "MSTRG.98495"; transcript_id "MSTRG.98495.287"; exon_number "1";
chr2	StringTie	exon	102150982	102151030	1000	+	.	gene_id "MSTRG.98495"; transcript_id "MSTRG.98495.287"; exon_number "2";
chr2	StringTie	exon	102153941	102154017	1000	+	.	gene_id "MSTRG.98495"; transcript_id "MSTRG.98495.287"; exon_number "3";
chr2	StringTie	exon	102156146	102156246	1000	+	.	gene_id "MSTRG.98495"; transcript_id "MSTRG.98495.287"; exon_number "4";
chr2	StringTie	exon	102157719	102157785	1000	+	.	gene_id "MSTRG.98495"; transcript_id "MSTRG.98495.287"; exon_number "5";
chr2	StringTie	exon	102164774	102165008	1000	+	.	gene_id "MSTRG.98495"; transcript_id "MSTRG.98495.287"; exon_number "6";
chr2	StringTie	exon	102165115	102165304	1000	+	.	gene_id "MSTRG.98495"; transcript_id "MSTRG.98495.287"; exon_number "7";
chr2	StringTie	exon	102166113	102166281	1000	+	.	gene_id "MSTRG.98495"; transcript_id "MSTRG.98495.287"; exon_number "8";
chr2	StringTie	exon	102168598	102168663	1000	+	.	gene_id "MSTRG.98495"; transcript_id "MSTRG.98495.287"; exon_number "9";
chr2	StringTie	exon	102171801	102171918	1000	+	.	gene_id "MSTRG.98495"; transcript_id "MSTRG.98495.287"; exon_number "10";
chr2	StringTie	exon	102172687	102172838	1000	+	.	gene_id "MSTRG.98495"; transcript_id "MSTRG.98495.287"; exon_number "11";
chr2	StringTie	exon	102174587	102174730	1000	+	.	gene_id "MSTRG.98495"; transcript_id "MSTRG.98495.287"; exon_number "12";
chr2	StringTie	exon	102175478	102175645	1000	+	.	gene_id "MSTRG.98495"; transcript_id "MSTRG.98495.287"; exon_number "13";
chr2	StringTie	exon	102176353	102176813	1000	+	.	gene_id "MSTRG.98495"; transcript_id "MSTRG.98495.287"; exon_number "14";
chr2	StringTie	exon	102176843	102179945	1000	+	.	gene_id "MSTRG.98495"; transcript_id "MSTRG.98495.287"; exon_number "15";
chr2	StringTie	transcript	102142740	102179907	1000	+	.	gene_id "MSTRG.98495"; transcript_id "MSTRG.98495.288";
chr2	StringTie	exon	102142740	102143387	1000	+	.	gene_id "MSTRG.98495"; transcript_id "MSTRG.98495.288"; exon_number "1";
chr2	StringTie	exon	102153941	102154017	1000	+	.	gene_id "MSTRG.98495"; transcript_id "MSTRG.98495.288"; exon_number "2";
chr2	StringTie	exon	102157719	102157785	1000	+	.	gene_id "MSTRG.98495"; transcript_id "MSTRG.98495.288"; exon_number "3";
chr2	StringTie	exon	102164774	102165008	1000	+	.	gene_id "MSTRG.98495"; transcript_id "MSTRG.98495.288"; exon_number "4";
chr2	StringTie	exon	102165115	102165304	1000	+	.	gene_id "MSTRG.98495"; transcript_id "MSTRG.98495.288"; exon_number "5";
chr2	StringTie	exon	102166113	102166281	1000	+	.	gene_id "MSTRG.98495"; transcript_id "MSTRG.98495.288"; exon_number "6";
chr2	StringTie	exon	102168598	102168663	1000	+	.	gene_id "MSTRG.98495"; transcript_id "MSTRG.98495.288"; exon_number "7";
chr2	StringTie	exon	102171801	102171918	1000	+	.	gene_id "MSTRG.98495"; transcript_id "MSTRG.98495.288"; exon_number "8";
chr2	StringTie	exon	102172687	102172838	1000	+	.	gene_id "MSTRG.98495"; transcript_id "MSTRG.98495.288"; exon_number "9";
chr2	StringTie	exon	102174587	102174730	1000	+	.	gene_id "MSTRG.98495"; transcript_id "MSTRG.98495.288"; exon_number "10";
chr2	StringTie	exon	102175478	102175645	1000	+	.	gene_id "MSTRG.98495"; transcript_id "MSTRG.98495.288"; exon_number "11";
chr2	StringTie	exon	102176353	102179907	1000	+	.	gene_id "MSTRG.98495"; transcript_id "MSTRG.98495.288"; exon_number "12";
chr2	StringTie	transcript	102142745	102179944	1000	+	.	gene_id "MSTRG.98495"; transcript_id "MSTRG.98495.289";
chr2	StringTie	exon	102142745	102143020	1000	+	.	gene_id "MSTRG.98495"; transcript_id "MSTRG.98495.289"; exon_number "1";
chr2	StringTie	exon	102153941	102154017	1000	+	.	gene_id "MSTRG.98495"; transcript_id "MSTRG.98495.289"; exon_number "2";
chr2	StringTie	exon	102157722	102157785	1000	+	.	gene_id "MSTRG.98495"; transcript_id "MSTRG.98495.289"; exon_number "3";
chr2	StringTie	exon	102164774	102165008	1000	+	.	gene_id "MSTRG.98495"; transcript_id "MSTRG.98495.289"; exon_number "4";
chr2	StringTie	exon	102165115	102165304	1000	+	.	gene_id "MSTRG.98495"; transcript_id "MSTRG.98495.289"; exon_number "5";
chr2	StringTie	exon	102166113	102166281	1000	+	.	gene_id "MSTRG.98495"; transcript_id "MSTRG.98495.289"; exon_number "6";
chr2	StringTie	exon	102168598	102168663	1000	+	.	gene_id "MSTRG.98495"; transcript_id "MSTRG.98495.289"; exon_number "7";
chr2	StringTie	exon	102171801	102171918	1000	+	.	gene_id "MSTRG.98495"; transcript_id "MSTRG.98495.289"; exon_number "8";
chr2	StringTie	exon	102172219	102172456	1000	+	.	gene_id "MSTRG.98495"; transcript_id "MSTRG.98495.289"; exon_number "9";
chr2	StringTie	exon	102172687	102172838	1000	+	.	gene_id "MSTRG.98495"; transcript_id "MSTRG.98495.289"; exon_number "10";
chr2	StringTie	exon	102174587	102174730	1000	+	.	gene_id "MSTRG.98495"; transcript_id "MSTRG.98495.289"; exon_number "11";
chr2	StringTie	exon	102175478	102175645	1000	+	.	gene_id "MSTRG.98495"; transcript_id "MSTRG.98495.289"; exon_number "12";
chr2	StringTie	exon	102176353	102179944	1000	+	.	gene_id "MSTRG.98495"; transcript_id "MSTRG.98495.289"; exon_number "13";
chr2	StringTie	transcript	101982826	101989032	1000	+	.	gene_id "MSTRG.98495"; transcript_id "MSTRG.98495.29";
chr2	StringTie	exon	101982826	101983269	1000	+	.	gene_id "MSTRG.98495"; transcript_id "MSTRG.98495.29"; exon_number "1";
chr2	StringTie	exon	101983479	101983578	1000	+	.	gene_id "MSTRG.98495"; transcript_id "MSTRG.98495.29"; exon_number "2";
chr2	StringTie	exon	101983692	101983821	1000	+	.	gene_id "MSTRG.98495"; transcript_id "MSTRG.98495.29"; exon_number "3";
chr2	StringTie	exon	101984584	101987757	1000	+	.	gene_id "MSTRG.98495"; transcript_id "MSTRG.98495.29"; exon_number "4";
chr2	StringTie	exon	101987949	101988113	1000	+	.	gene_id "MSTRG.98495"; transcript_id "MSTRG.98495.29"; exon_number "5";
chr2	StringTie	exon	101988899	101989032	1000	+	.	gene_id "MSTRG.98495"; transcript_id "MSTRG.98495.29"; exon_number "6";
chr2	StringTie	transcript	102142749	102179877	1000	+	.	gene_id "MSTRG.98495"; transcript_id "MSTRG.98495.290";
chr2	StringTie	exon	102142749	102143051	1000	+	.	gene_id "MSTRG.98495"; transcript_id "MSTRG.98495.290"; exon_number "1";
chr2	StringTie	exon	102153941	102154017	1000	+	.	gene_id "MSTRG.98495"; transcript_id "MSTRG.98495.290"; exon_number "2";
chr2	StringTie	exon	102164774	102165008	1000	+	.	gene_id "MSTRG.98495"; transcript_id "MSTRG.98495.290"; exon_number "3";
chr2	StringTie	exon	102165115	102165304	1000	+	.	gene_id "MSTRG.98495"; transcript_id "MSTRG.98495.290"; exon_number "4";
chr2	StringTie	exon	102166113	102166281	1000	+	.	gene_id "MSTRG.98495"; transcript_id "MSTRG.98495.290"; exon_number "5";
chr2	StringTie	exon	102168598	102168663	1000	+	.	gene_id "MSTRG.98495"; transcript_id "MSTRG.98495.290"; exon_number "6";
chr2	StringTie	exon	102171801	102171918	1000	+	.	gene_id "MSTRG.98495"; transcript_id "MSTRG.98495.290"; exon_number "7";
chr2	StringTie	exon	102172687	102172838	1000	+	.	gene_id "MSTRG.98495"; transcript_id "MSTRG.98495.290"; exon_number "8";
chr2	StringTie	exon	102174587	102174730	1000	+	.	gene_id "MSTRG.98495"; transcript_id "MSTRG.98495.290"; exon_number "9";
chr2	StringTie	exon	102175478	102175645	1000	+	.	gene_id "MSTRG.98495"; transcript_id "MSTRG.98495.290"; exon_number "10";
chr2	StringTie	exon	102176353	102179877	1000	+	.	gene_id "MSTRG.98495"; transcript_id "MSTRG.98495.290"; exon_number "11";
chr2	StringTie	transcript	102142752	102179945	1000	+	.	gene_id "MSTRG.98495"; transcript_id "MSTRG.98495.291";
chr2	StringTie	exon	102142752	102143020	1000	+	.	gene_id "MSTRG.98495"; transcript_id "MSTRG.98495.291"; exon_number "1";
chr2	StringTie	exon	102153941	102154017	1000	+	.	gene_id "MSTRG.98495"; transcript_id "MSTRG.98495.291"; exon_number "2";
chr2	StringTie	exon	102156146	102156246	1000	+	.	gene_id "MSTRG.98495"; transcript_id "MSTRG.98495.291"; exon_number "3";
chr2	StringTie	exon	102157722	102157785	1000	+	.	gene_id "MSTRG.98495"; transcript_id "MSTRG.98495.291"; exon_number "4";
chr2	StringTie	exon	102164774	102165008	1000	+	.	gene_id "MSTRG.98495"; transcript_id "MSTRG.98495.291"; exon_number "5";
chr2	StringTie	exon	102165115	102165304	1000	+	.	gene_id "MSTRG.98495"; transcript_id "MSTRG.98495.291"; exon_number "6";
chr2	StringTie	exon	102166113	102166281	1000	+	.	gene_id "MSTRG.98495"; transcript_id "MSTRG.98495.291"; exon_number "7";
chr2	StringTie	exon	102168598	102168663	1000	+	.	gene_id "MSTRG.98495"; transcript_id "MSTRG.98495.291"; exon_number "8";
chr2	StringTie	exon	102171801	102171918	1000	+	.	gene_id "MSTRG.98495"; transcript_id "MSTRG.98495.291"; exon_number "9";
chr2	StringTie	exon	102172687	102172838	1000	+	.	gene_id "MSTRG.98495"; transcript_id "MSTRG.98495.291"; exon_number "10";
chr2	StringTie	exon	102174587	102174730	1000	+	.	gene_id "MSTRG.98495"; transcript_id "MSTRG.98495.291"; exon_number "11";
chr2	StringTie	exon	102175478	102175645	1000	+	.	gene_id "MSTRG.98495"; transcript_id "MSTRG.98495.291"; exon_number "12";
chr2	StringTie	exon	102176353	102179945	1000	+	.	gene_id "MSTRG.98495"; transcript_id "MSTRG.98495.291"; exon_number "13";
chr2	StringTie	transcript	102142752	102179874	1000	+	.	gene_id "MSTRG.98495"; transcript_id "MSTRG.98495.292";
chr2	StringTie	exon	102142752	102143020	1000	+	.	gene_id "MSTRG.98495"; transcript_id "MSTRG.98495.292"; exon_number "1";
chr2	StringTie	exon	102153941	102154017	1000	+	.	gene_id "MSTRG.98495"; transcript_id "MSTRG.98495.292"; exon_number "2";
chr2	StringTie	exon	102164774	102165008	1000	+	.	gene_id "MSTRG.98495"; transcript_id "MSTRG.98495.292"; exon_number "3";
chr2	StringTie	exon	102165115	102165304	1000	+	.	gene_id "MSTRG.98495"; transcript_id "MSTRG.98495.292"; exon_number "4";
chr2	StringTie	exon	102168598	102168663	1000	+	.	gene_id "MSTRG.98495"; transcript_id "MSTRG.98495.292"; exon_number "5";
chr2	StringTie	exon	102171801	102171918	1000	+	.	gene_id "MSTRG.98495"; transcript_id "MSTRG.98495.292"; exon_number "6";
chr2	StringTie	exon	102172687	102172838	1000	+	.	gene_id "MSTRG.98495"; transcript_id "MSTRG.98495.292"; exon_number "7";
chr2	StringTie	exon	102174587	102174730	1000	+	.	gene_id "MSTRG.98495"; transcript_id "MSTRG.98495.292"; exon_number "8";
chr2	StringTie	exon	102175478	102175645	1000	+	.	gene_id "MSTRG.98495"; transcript_id "MSTRG.98495.292"; exon_number "9";
chr2	StringTie	exon	102176353	102179874	1000	+	.	gene_id "MSTRG.98495"; transcript_id "MSTRG.98495.292"; exon_number "10";
chr2	StringTie	transcript	102142752	102179874	1000	+	.	gene_id "MSTRG.98495"; transcript_id "MSTRG.98495.293";
chr2	StringTie	exon	102142752	102143020	1000	+	.	gene_id "MSTRG.98495"; transcript_id "MSTRG.98495.293"; exon_number "1";
chr2	StringTie	exon	102153941	102154017	1000	+	.	gene_id "MSTRG.98495"; transcript_id "MSTRG.98495.293"; exon_number "2";
chr2	StringTie	exon	102157722	102157785	1000	+	.	gene_id "MSTRG.98495"; transcript_id "MSTRG.98495.293"; exon_number "3";
chr2	StringTie	exon	102164774	102165008	1000	+	.	gene_id "MSTRG.98495"; transcript_id "MSTRG.98495.293"; exon_number "4";
chr2	StringTie	exon	102165115	102165304	1000	+	.	gene_id "MSTRG.98495"; transcript_id "MSTRG.98495.293"; exon_number "5";
chr2	StringTie	exon	102166113	102166281	1000	+	.	gene_id "MSTRG.98495"; transcript_id "MSTRG.98495.293"; exon_number "6";
chr2	StringTie	exon	102168598	102168663	1000	+	.	gene_id "MSTRG.98495"; transcript_id "MSTRG.98495.293"; exon_number "7";
chr2	StringTie	exon	102171801	102171918	1000	+	.	gene_id "MSTRG.98495"; transcript_id "MSTRG.98495.293"; exon_number "8";
chr2	StringTie	exon	102172687	102172838	1000	+	.	gene_id "MSTRG.98495"; transcript_id "MSTRG.98495.293"; exon_number "9";
chr2	StringTie	exon	102174587	102174730	1000	+	.	gene_id "MSTRG.98495"; transcript_id "MSTRG.98495.293"; exon_number "10";
chr2	StringTie	exon	102175478	102175645	1000	+	.	gene_id "MSTRG.98495"; transcript_id "MSTRG.98495.293"; exon_number "11";
chr2	StringTie	exon	102176353	102176977	1000	+	.	gene_id "MSTRG.98495"; transcript_id "MSTRG.98495.293"; exon_number "12";
chr2	StringTie	exon	102177170	102179874	1000	+	.	gene_id "MSTRG.98495"; transcript_id "MSTRG.98495.293"; exon_number "13";
chr2	StringTie	transcript	102142753	102179887	1000	+	.	gene_id "MSTRG.98495"; transcript_id "MSTRG.98495.294";
chr2	StringTie	exon	102142753	102143051	1000	+	.	gene_id "MSTRG.98495"; transcript_id "MSTRG.98495.294"; exon_number "1";
chr2	StringTie	exon	102153941	102154017	1000	+	.	gene_id "MSTRG.98495"; transcript_id "MSTRG.98495.294"; exon_number "2";
chr2	StringTie	exon	102157719	102157785	1000	+	.	gene_id "MSTRG.98495"; transcript_id "MSTRG.98495.294"; exon_number "3";
chr2	StringTie	exon	102164709	102165008	1000	+	.	gene_id "MSTRG.98495"; transcript_id "MSTRG.98495.294"; exon_number "4";
chr2	StringTie	exon	102165115	102165304	1000	+	.	gene_id "MSTRG.98495"; transcript_id "MSTRG.98495.294"; exon_number "5";
chr2	StringTie	exon	102166113	102166281	1000	+	.	gene_id "MSTRG.98495"; transcript_id "MSTRG.98495.294"; exon_number "6";
chr2	StringTie	exon	102168598	102168663	1000	+	.	gene_id "MSTRG.98495"; transcript_id "MSTRG.98495.294"; exon_number "7";
chr2	StringTie	exon	102171801	102171918	1000	+	.	gene_id "MSTRG.98495"; transcript_id "MSTRG.98495.294"; exon_number "8";
chr2	StringTie	exon	102172687	102172838	1000	+	.	gene_id "MSTRG.98495"; transcript_id "MSTRG.98495.294"; exon_number "9";
chr2	StringTie	exon	102174587	102174730	1000	+	.	gene_id "MSTRG.98495"; transcript_id "MSTRG.98495.294"; exon_number "10";
chr2	StringTie	exon	102175478	102175645	1000	+	.	gene_id "MSTRG.98495"; transcript_id "MSTRG.98495.294"; exon_number "11";
chr2	StringTie	exon	102176353	102179887	1000	+	.	gene_id "MSTRG.98495"; transcript_id "MSTRG.98495.294"; exon_number "12";
chr2	StringTie	transcript	102142756	102179883	1000	+	.	gene_id "MSTRG.98495"; transcript_id "MSTRG.98495.295";
chr2	StringTie	exon	102142756	102143020	1000	+	.	gene_id "MSTRG.98495"; transcript_id "MSTRG.98495.295"; exon_number "1";
chr2	StringTie	exon	102153941	102154017	1000	+	.	gene_id "MSTRG.98495"; transcript_id "MSTRG.98495.295"; exon_number "2";
chr2	StringTie	exon	102157722	102157785	1000	+	.	gene_id "MSTRG.98495"; transcript_id "MSTRG.98495.295"; exon_number "3";
chr2	StringTie	exon	102164774	102165008	1000	+	.	gene_id "MSTRG.98495"; transcript_id "MSTRG.98495.295"; exon_number "4";
chr2	StringTie	exon	102165115	102165304	1000	+	.	gene_id "MSTRG.98495"; transcript_id "MSTRG.98495.295"; exon_number "5";
chr2	StringTie	exon	102166113	102166281	1000	+	.	gene_id "MSTRG.98495"; transcript_id "MSTRG.98495.295"; exon_number "6";
chr2	StringTie	exon	102168598	102168663	1000	+	.	gene_id "MSTRG.98495"; transcript_id "MSTRG.98495.295"; exon_number "7";
chr2	StringTie	exon	102171801	102171918	1000	+	.	gene_id "MSTRG.98495"; transcript_id "MSTRG.98495.295"; exon_number "8";
chr2	StringTie	exon	102172687	102172838	1000	+	.	gene_id "MSTRG.98495"; transcript_id "MSTRG.98495.295"; exon_number "9";
chr2	StringTie	exon	102174587	102174730	1000	+	.	gene_id "MSTRG.98495"; transcript_id "MSTRG.98495.295"; exon_number "10";
chr2	StringTie	exon	102175478	102175645	1000	+	.	gene_id "MSTRG.98495"; transcript_id "MSTRG.98495.295"; exon_number "11";
chr2	StringTie	exon	102176353	102177169	1000	+	.	gene_id "MSTRG.98495"; transcript_id "MSTRG.98495.295"; exon_number "12";
chr2	StringTie	exon	102177465	102179883	1000	+	.	gene_id "MSTRG.98495"; transcript_id "MSTRG.98495.295"; exon_number "13";
chr2	StringTie	transcript	102142758	102179932	1000	+	.	gene_id "MSTRG.98495"; transcript_id "MSTRG.98495.296";
chr2	StringTie	exon	102142758	102143020	1000	+	.	gene_id "MSTRG.98495"; transcript_id "MSTRG.98495.296"; exon_number "1";
chr2	StringTie	exon	102153941	102154017	1000	+	.	gene_id "MSTRG.98495"; transcript_id "MSTRG.98495.296"; exon_number "2";
chr2	StringTie	exon	102156146	102156246	1000	+	.	gene_id "MSTRG.98495"; transcript_id "MSTRG.98495.296"; exon_number "3";
chr2	StringTie	exon	102157719	102157785	1000	+	.	gene_id "MSTRG.98495"; transcript_id "MSTRG.98495.296"; exon_number "4";
chr2	StringTie	exon	102164709	102165008	1000	+	.	gene_id "MSTRG.98495"; transcript_id "MSTRG.98495.296"; exon_number "5";
chr2	StringTie	exon	102165115	102165304	1000	+	.	gene_id "MSTRG.98495"; transcript_id "MSTRG.98495.296"; exon_number "6";
chr2	StringTie	exon	102166113	102166281	1000	+	.	gene_id "MSTRG.98495"; transcript_id "MSTRG.98495.296"; exon_number "7";
chr2	StringTie	exon	102168598	102168663	1000	+	.	gene_id "MSTRG.98495"; transcript_id "MSTRG.98495.296"; exon_number "8";
chr2	StringTie	exon	102171801	102171918	1000	+	.	gene_id "MSTRG.98495"; transcript_id "MSTRG.98495.296"; exon_number "9";
chr2	StringTie	exon	102172687	102172838	1000	+	.	gene_id "MSTRG.98495"; transcript_id "MSTRG.98495.296"; exon_number "10";
chr2	StringTie	exon	102174587	102174730	1000	+	.	gene_id "MSTRG.98495"; transcript_id "MSTRG.98495.296"; exon_number "11";
chr2	StringTie	exon	102175478	102175645	1000	+	.	gene_id "MSTRG.98495"; transcript_id "MSTRG.98495.296"; exon_number "12";
chr2	StringTie	exon	102176353	102179932	1000	+	.	gene_id "MSTRG.98495"; transcript_id "MSTRG.98495.296"; exon_number "13";
chr2	StringTie	transcript	102142759	102179874	1000	+	.	gene_id "MSTRG.98495"; transcript_id "MSTRG.98495.297";
chr2	StringTie	exon	102142759	102143020	1000	+	.	gene_id "MSTRG.98495"; transcript_id "MSTRG.98495.297"; exon_number "1";
chr2	StringTie	exon	102153945	102154017	1000	+	.	gene_id "MSTRG.98495"; transcript_id "MSTRG.98495.297"; exon_number "2";
chr2	StringTie	exon	102157722	102157785	1000	+	.	gene_id "MSTRG.98495"; transcript_id "MSTRG.98495.297"; exon_number "3";
chr2	StringTie	exon	102164774	102165003	1000	+	.	gene_id "MSTRG.98495"; transcript_id "MSTRG.98495.297"; exon_number "4";
chr2	StringTie	exon	102165115	102165304	1000	+	.	gene_id "MSTRG.98495"; transcript_id "MSTRG.98495.297"; exon_number "5";
chr2	StringTie	exon	102166113	102166281	1000	+	.	gene_id "MSTRG.98495"; transcript_id "MSTRG.98495.297"; exon_number "6";
chr2	StringTie	exon	102168598	102168663	1000	+	.	gene_id "MSTRG.98495"; transcript_id "MSTRG.98495.297"; exon_number "7";
chr2	StringTie	exon	102171801	102171918	1000	+	.	gene_id "MSTRG.98495"; transcript_id "MSTRG.98495.297"; exon_number "8";
chr2	StringTie	exon	102172687	102172838	1000	+	.	gene_id "MSTRG.98495"; transcript_id "MSTRG.98495.297"; exon_number "9";
chr2	StringTie	exon	102174587	102174730	1000	+	.	gene_id "MSTRG.98495"; transcript_id "MSTRG.98495.297"; exon_number "10";
chr2	StringTie	exon	102175478	102175645	1000	+	.	gene_id "MSTRG.98495"; transcript_id "MSTRG.98495.297"; exon_number "11";
chr2	StringTie	exon	102176353	102179874	1000	+	.	gene_id "MSTRG.98495"; transcript_id "MSTRG.98495.297"; exon_number "12";
chr2	StringTie	transcript	102142760	102179874	1000	+	.	gene_id "MSTRG.98495"; transcript_id "MSTRG.98495.298";
chr2	StringTie	exon	102142760	102143020	1000	+	.	gene_id "MSTRG.98495"; transcript_id "MSTRG.98495.298"; exon_number "1";
chr2	StringTie	exon	102153941	102153993	1000	+	.	gene_id "MSTRG.98495"; transcript_id "MSTRG.98495.298"; exon_number "2";
chr2	StringTie	exon	102157719	102157785	1000	+	.	gene_id "MSTRG.98495"; transcript_id "MSTRG.98495.298"; exon_number "3";
chr2	StringTie	exon	102164774	102165008	1000	+	.	gene_id "MSTRG.98495"; transcript_id "MSTRG.98495.298"; exon_number "4";
chr2	StringTie	exon	102165115	102165304	1000	+	.	gene_id "MSTRG.98495"; transcript_id "MSTRG.98495.298"; exon_number "5";
chr2	StringTie	exon	102166113	102166281	1000	+	.	gene_id "MSTRG.98495"; transcript_id "MSTRG.98495.298"; exon_number "6";
chr2	StringTie	exon	102168598	102168663	1000	+	.	gene_id "MSTRG.98495"; transcript_id "MSTRG.98495.298"; exon_number "7";
chr2	StringTie	exon	102171801	102171918	1000	+	.	gene_id "MSTRG.98495"; transcript_id "MSTRG.98495.298"; exon_number "8";
chr2	StringTie	exon	102172687	102172838	1000	+	.	gene_id "MSTRG.98495"; transcript_id "MSTRG.98495.298"; exon_number "9";
chr2	StringTie	exon	102174587	102174730	1000	+	.	gene_id "MSTRG.98495"; transcript_id "MSTRG.98495.298"; exon_number "10";
chr2	StringTie	exon	102175478	102175645	1000	+	.	gene_id "MSTRG.98495"; transcript_id "MSTRG.98495.298"; exon_number "11";
chr2	StringTie	exon	102176353	102179874	1000	+	.	gene_id "MSTRG.98495"; transcript_id "MSTRG.98495.298"; exon_number "12";
chr2	StringTie	transcript	102142762	102179922	1000	+	.	gene_id "MSTRG.98495"; transcript_id "MSTRG.98495.299";
chr2	StringTie	exon	102142762	102143020	1000	+	.	gene_id "MSTRG.98495"; transcript_id "MSTRG.98495.299"; exon_number "1";
chr2	StringTie	exon	102153945	102154017	1000	+	.	gene_id "MSTRG.98495"; transcript_id "MSTRG.98495.299"; exon_number "2";
chr2	StringTie	exon	102157722	102157785	1000	+	.	gene_id "MSTRG.98495"; transcript_id "MSTRG.98495.299"; exon_number "3";
chr2	StringTie	exon	102164774	102165008	1000	+	.	gene_id "MSTRG.98495"; transcript_id "MSTRG.98495.299"; exon_number "4";
chr2	StringTie	exon	102165115	102165304	1000	+	.	gene_id "MSTRG.98495"; transcript_id "MSTRG.98495.299"; exon_number "5";
chr2	StringTie	exon	102166113	102166281	1000	+	.	gene_id "MSTRG.98495"; transcript_id "MSTRG.98495.299"; exon_number "6";
chr2	StringTie	exon	102168598	102168663	1000	+	.	gene_id "MSTRG.98495"; transcript_id "MSTRG.98495.299"; exon_number "7";
chr2	StringTie	exon	102171801	102171918	1000	+	.	gene_id "MSTRG.98495"; transcript_id "MSTRG.98495.299"; exon_number "8";
chr2	StringTie	exon	102172687	102172838	1000	+	.	gene_id "MSTRG.98495"; transcript_id "MSTRG.98495.299"; exon_number "9";
chr2	StringTie	exon	102174587	102174730	1000	+	.	gene_id "MSTRG.98495"; transcript_id "MSTRG.98495.299"; exon_number "10";
chr2	StringTie	exon	102175478	102175645	1000	+	.	gene_id "MSTRG.98495"; transcript_id "MSTRG.98495.299"; exon_number "11";
chr2	StringTie	exon	102176353	102179922	1000	+	.	gene_id "MSTRG.98495"; transcript_id "MSTRG.98495.299"; exon_number "12";
chr2	StringTie	transcript	101962046	102028427	1000	+	.	gene_id "MSTRG.98495"; transcript_id "MSTRG.98495.3";
chr2	StringTie	exon	101962046	101962168	1000	+	.	gene_id "MSTRG.98495"; transcript_id "MSTRG.98495.3"; exon_number "1";
chr2	StringTie	exon	101964700	101964837	1000	+	.	gene_id "MSTRG.98495"; transcript_id "MSTRG.98495.3"; exon_number "2";
chr2	StringTie	exon	101983479	101983578	1000	+	.	gene_id "MSTRG.98495"; transcript_id "MSTRG.98495.3"; exon_number "3";
chr2	StringTie	exon	101983692	101983821	1000	+	.	gene_id "MSTRG.98495"; transcript_id "MSTRG.98495.3"; exon_number "4";
chr2	StringTie	exon	101984584	101984704	1000	+	.	gene_id "MSTRG.98495"; transcript_id "MSTRG.98495.3"; exon_number "5";
chr2	StringTie	exon	102008515	102008642	1000	+	.	gene_id "MSTRG.98495"; transcript_id "MSTRG.98495.3"; exon_number "6";
chr2	StringTie	exon	102009722	102009826	1000	+	.	gene_id "MSTRG.98495"; transcript_id "MSTRG.98495.3"; exon_number "7";
chr2	StringTie	exon	102015871	102016051	1000	+	.	gene_id "MSTRG.98495"; transcript_id "MSTRG.98495.3"; exon_number "8";
chr2	StringTie	exon	102019660	102019812	1000	+	.	gene_id "MSTRG.98495"; transcript_id "MSTRG.98495.3"; exon_number "9";
chr2	StringTie	exon	102022187	102022249	1000	+	.	gene_id "MSTRG.98495"; transcript_id "MSTRG.98495.3"; exon_number "10";
chr2	StringTie	exon	102024533	102024668	1000	+	.	gene_id "MSTRG.98495"; transcript_id "MSTRG.98495.3"; exon_number "11";
chr2	StringTie	exon	102026111	102026253	1000	+	.	gene_id "MSTRG.98495"; transcript_id "MSTRG.98495.3"; exon_number "12";
chr2	StringTie	exon	102028226	102028427	1000	+	.	gene_id "MSTRG.98495"; transcript_id "MSTRG.98495.3"; exon_number "13";
chr2	StringTie	transcript	101982826	101989008	1000	+	.	gene_id "MSTRG.98495"; transcript_id "MSTRG.98495.30";
chr2	StringTie	exon	101982826	101983269	1000	+	.	gene_id "MSTRG.98495"; transcript_id "MSTRG.98495.30"; exon_number "1";
chr2	StringTie	exon	101983479	101983578	1000	+	.	gene_id "MSTRG.98495"; transcript_id "MSTRG.98495.30"; exon_number "2";
chr2	StringTie	exon	101983692	101983821	1000	+	.	gene_id "MSTRG.98495"; transcript_id "MSTRG.98495.30"; exon_number "3";
chr2	StringTie	exon	101984584	101984656	1000	+	.	gene_id "MSTRG.98495"; transcript_id "MSTRG.98495.30"; exon_number "4";
chr2	StringTie	exon	101985148	101987757	1000	+	.	gene_id "MSTRG.98495"; transcript_id "MSTRG.98495.30"; exon_number "5";
chr2	StringTie	exon	101987949	101988213	1000	+	.	gene_id "MSTRG.98495"; transcript_id "MSTRG.98495.30"; exon_number "6";
chr2	StringTie	exon	101988878	101989008	1000	+	.	gene_id "MSTRG.98495"; transcript_id "MSTRG.98495.30"; exon_number "7";
chr2	StringTie	transcript	102142762	102179874	1000	+	.	gene_id "MSTRG.98495"; transcript_id "MSTRG.98495.300";
chr2	StringTie	exon	102142762	102143020	1000	+	.	gene_id "MSTRG.98495"; transcript_id "MSTRG.98495.300"; exon_number "1";
chr2	StringTie	exon	102153941	102154017	1000	+	.	gene_id "MSTRG.98495"; transcript_id "MSTRG.98495.300"; exon_number "2";
chr2	StringTie	exon	102157719	102157785	1000	+	.	gene_id "MSTRG.98495"; transcript_id "MSTRG.98495.300"; exon_number "3";
chr2	StringTie	exon	102164774	102165008	1000	+	.	gene_id "MSTRG.98495"; transcript_id "MSTRG.98495.300"; exon_number "4";
chr2	StringTie	exon	102165115	102165304	1000	+	.	gene_id "MSTRG.98495"; transcript_id "MSTRG.98495.300"; exon_number "5";
chr2	StringTie	exon	102166113	102166281	1000	+	.	gene_id "MSTRG.98495"; transcript_id "MSTRG.98495.300"; exon_number "6";
chr2	StringTie	exon	102168598	102168663	1000	+	.	gene_id "MSTRG.98495"; transcript_id "MSTRG.98495.300"; exon_number "7";
chr2	StringTie	exon	102171801	102171918	1000	+	.	gene_id "MSTRG.98495"; transcript_id "MSTRG.98495.300"; exon_number "8";
chr2	StringTie	exon	102172687	102172838	1000	+	.	gene_id "MSTRG.98495"; transcript_id "MSTRG.98495.300"; exon_number "9";
chr2	StringTie	exon	102174587	102174730	1000	+	.	gene_id "MSTRG.98495"; transcript_id "MSTRG.98495.300"; exon_number "10";
chr2	StringTie	exon	102175478	102175645	1000	+	.	gene_id "MSTRG.98495"; transcript_id "MSTRG.98495.300"; exon_number "11";
chr2	StringTie	exon	102176353	102176977	1000	+	.	gene_id "MSTRG.98495"; transcript_id "MSTRG.98495.300"; exon_number "12";
chr2	StringTie	exon	102177273	102179874	1000	+	.	gene_id "MSTRG.98495"; transcript_id "MSTRG.98495.300"; exon_number "13";
chr2	StringTie	transcript	102142762	102179874	1000	+	.	gene_id "MSTRG.98495"; transcript_id "MSTRG.98495.301";
chr2	StringTie	exon	102142762	102143051	1000	+	.	gene_id "MSTRG.98495"; transcript_id "MSTRG.98495.301"; exon_number "1";
chr2	StringTie	exon	102153941	102154017	1000	+	.	gene_id "MSTRG.98495"; transcript_id "MSTRG.98495.301"; exon_number "2";
chr2	StringTie	exon	102157719	102157785	1000	+	.	gene_id "MSTRG.98495"; transcript_id "MSTRG.98495.301"; exon_number "3";
chr2	StringTie	exon	102164774	102165008	1000	+	.	gene_id "MSTRG.98495"; transcript_id "MSTRG.98495.301"; exon_number "4";
chr2	StringTie	exon	102165115	102165304	1000	+	.	gene_id "MSTRG.98495"; transcript_id "MSTRG.98495.301"; exon_number "5";
chr2	StringTie	exon	102166113	102166281	1000	+	.	gene_id "MSTRG.98495"; transcript_id "MSTRG.98495.301"; exon_number "6";
chr2	StringTie	exon	102168598	102168663	1000	+	.	gene_id "MSTRG.98495"; transcript_id "MSTRG.98495.301"; exon_number "7";
chr2	StringTie	exon	102171801	102171918	1000	+	.	gene_id "MSTRG.98495"; transcript_id "MSTRG.98495.301"; exon_number "8";
chr2	StringTie	exon	102172219	102172456	1000	+	.	gene_id "MSTRG.98495"; transcript_id "MSTRG.98495.301"; exon_number "9";
chr2	StringTie	exon	102172687	102172838	1000	+	.	gene_id "MSTRG.98495"; transcript_id "MSTRG.98495.301"; exon_number "10";
chr2	StringTie	exon	102174587	102174730	1000	+	.	gene_id "MSTRG.98495"; transcript_id "MSTRG.98495.301"; exon_number "11";
chr2	StringTie	exon	102175478	102175645	1000	+	.	gene_id "MSTRG.98495"; transcript_id "MSTRG.98495.301"; exon_number "12";
chr2	StringTie	exon	102176353	102179874	1000	+	.	gene_id "MSTRG.98495"; transcript_id "MSTRG.98495.301"; exon_number "13";
chr2	StringTie	transcript	102142763	102179949	1000	+	.	gene_id "MSTRG.98495"; transcript_id "MSTRG.98495.302";
chr2	StringTie	exon	102142763	102143020	1000	+	.	gene_id "MSTRG.98495"; transcript_id "MSTRG.98495.302"; exon_number "1";
chr2	StringTie	exon	102153941	102154017	1000	+	.	gene_id "MSTRG.98495"; transcript_id "MSTRG.98495.302"; exon_number "2";
chr2	StringTie	exon	102156146	102156246	1000	+	.	gene_id "MSTRG.98495"; transcript_id "MSTRG.98495.302"; exon_number "3";
chr2	StringTie	exon	102157719	102157785	1000	+	.	gene_id "MSTRG.98495"; transcript_id "MSTRG.98495.302"; exon_number "4";
chr2	StringTie	exon	102164774	102165008	1000	+	.	gene_id "MSTRG.98495"; transcript_id "MSTRG.98495.302"; exon_number "5";
chr2	StringTie	exon	102165115	102165304	1000	+	.	gene_id "MSTRG.98495"; transcript_id "MSTRG.98495.302"; exon_number "6";
chr2	StringTie	exon	102166113	102166281	1000	+	.	gene_id "MSTRG.98495"; transcript_id "MSTRG.98495.302"; exon_number "7";
chr2	StringTie	exon	102168598	102168663	1000	+	.	gene_id "MSTRG.98495"; transcript_id "MSTRG.98495.302"; exon_number "8";
chr2	StringTie	exon	102171801	102171918	1000	+	.	gene_id "MSTRG.98495"; transcript_id "MSTRG.98495.302"; exon_number "9";
chr2	StringTie	exon	102172687	102172838	1000	+	.	gene_id "MSTRG.98495"; transcript_id "MSTRG.98495.302"; exon_number "10";
chr2	StringTie	exon	102174587	102174730	1000	+	.	gene_id "MSTRG.98495"; transcript_id "MSTRG.98495.302"; exon_number "11";
chr2	StringTie	exon	102175478	102175645	1000	+	.	gene_id "MSTRG.98495"; transcript_id "MSTRG.98495.302"; exon_number "12";
chr2	StringTie	exon	102176353	102178276	1000	+	.	gene_id "MSTRG.98495"; transcript_id "MSTRG.98495.302"; exon_number "13";
chr2	StringTie	exon	102178320	102179949	1000	+	.	gene_id "MSTRG.98495"; transcript_id "MSTRG.98495.302"; exon_number "14";
chr2	StringTie	transcript	102142767	102179874	1000	+	.	gene_id "MSTRG.98495"; transcript_id "MSTRG.98495.303";
chr2	StringTie	exon	102142767	102143020	1000	+	.	gene_id "MSTRG.98495"; transcript_id "MSTRG.98495.303"; exon_number "1";
chr2	StringTie	exon	102153941	102154017	1000	+	.	gene_id "MSTRG.98495"; transcript_id "MSTRG.98495.303"; exon_number "2";
chr2	StringTie	exon	102157722	102157785	1000	+	.	gene_id "MSTRG.98495"; transcript_id "MSTRG.98495.303"; exon_number "3";
chr2	StringTie	exon	102164774	102165008	1000	+	.	gene_id "MSTRG.98495"; transcript_id "MSTRG.98495.303"; exon_number "4";
chr2	StringTie	exon	102165115	102165304	1000	+	.	gene_id "MSTRG.98495"; transcript_id "MSTRG.98495.303"; exon_number "5";
chr2	StringTie	exon	102166113	102166281	1000	+	.	gene_id "MSTRG.98495"; transcript_id "MSTRG.98495.303"; exon_number "6";
chr2	StringTie	exon	102168598	102168663	1000	+	.	gene_id "MSTRG.98495"; transcript_id "MSTRG.98495.303"; exon_number "7";
chr2	StringTie	exon	102171801	102171918	1000	+	.	gene_id "MSTRG.98495"; transcript_id "MSTRG.98495.303"; exon_number "8";
chr2	StringTie	exon	102172687	102172838	1000	+	.	gene_id "MSTRG.98495"; transcript_id "MSTRG.98495.303"; exon_number "9";
chr2	StringTie	exon	102174587	102174730	1000	+	.	gene_id "MSTRG.98495"; transcript_id "MSTRG.98495.303"; exon_number "10";
chr2	StringTie	exon	102175478	102175645	1000	+	.	gene_id "MSTRG.98495"; transcript_id "MSTRG.98495.303"; exon_number "11";
chr2	StringTie	exon	102176353	102176930	1000	+	.	gene_id "MSTRG.98495"; transcript_id "MSTRG.98495.303"; exon_number "12";
chr2	StringTie	exon	102176985	102179874	1000	+	.	gene_id "MSTRG.98495"; transcript_id "MSTRG.98495.303"; exon_number "13";
chr2	StringTie	transcript	102142768	102179933	1000	+	.	gene_id "MSTRG.98495"; transcript_id "MSTRG.98495.304";
chr2	StringTie	exon	102142768	102143020	1000	+	.	gene_id "MSTRG.98495"; transcript_id "MSTRG.98495.304"; exon_number "1";
chr2	StringTie	exon	102153941	102154017	1000	+	.	gene_id "MSTRG.98495"; transcript_id "MSTRG.98495.304"; exon_number "2";
chr2	StringTie	exon	102157722	102157785	1000	+	.	gene_id "MSTRG.98495"; transcript_id "MSTRG.98495.304"; exon_number "3";
chr2	StringTie	exon	102164709	102165008	1000	+	.	gene_id "MSTRG.98495"; transcript_id "MSTRG.98495.304"; exon_number "4";
chr2	StringTie	exon	102165115	102165304	1000	+	.	gene_id "MSTRG.98495"; transcript_id "MSTRG.98495.304"; exon_number "5";
chr2	StringTie	exon	102166113	102166281	1000	+	.	gene_id "MSTRG.98495"; transcript_id "MSTRG.98495.304"; exon_number "6";
chr2	StringTie	exon	102168598	102168663	1000	+	.	gene_id "MSTRG.98495"; transcript_id "MSTRG.98495.304"; exon_number "7";
chr2	StringTie	exon	102171801	102171918	1000	+	.	gene_id "MSTRG.98495"; transcript_id "MSTRG.98495.304"; exon_number "8";
chr2	StringTie	exon	102172687	102172838	1000	+	.	gene_id "MSTRG.98495"; transcript_id "MSTRG.98495.304"; exon_number "9";
chr2	StringTie	exon	102174587	102174730	1000	+	.	gene_id "MSTRG.98495"; transcript_id "MSTRG.98495.304"; exon_number "10";
chr2	StringTie	exon	102175478	102175645	1000	+	.	gene_id "MSTRG.98495"; transcript_id "MSTRG.98495.304"; exon_number "11";
chr2	StringTie	exon	102176353	102179933	1000	+	.	gene_id "MSTRG.98495"; transcript_id "MSTRG.98495.304"; exon_number "12";
chr2	StringTie	transcript	102142774	102179910	1000	+	.	gene_id "MSTRG.98495"; transcript_id "MSTRG.98495.305";
chr2	StringTie	exon	102142774	102143051	1000	+	.	gene_id "MSTRG.98495"; transcript_id "MSTRG.98495.305"; exon_number "1";
chr2	StringTie	exon	102153941	102154017	1000	+	.	gene_id "MSTRG.98495"; transcript_id "MSTRG.98495.305"; exon_number "2";
chr2	StringTie	exon	102157719	102157785	1000	+	.	gene_id "MSTRG.98495"; transcript_id "MSTRG.98495.305"; exon_number "3";
chr2	StringTie	exon	102164774	102165008	1000	+	.	gene_id "MSTRG.98495"; transcript_id "MSTRG.98495.305"; exon_number "4";
chr2	StringTie	exon	102165115	102165304	1000	+	.	gene_id "MSTRG.98495"; transcript_id "MSTRG.98495.305"; exon_number "5";
chr2	StringTie	exon	102166113	102166281	1000	+	.	gene_id "MSTRG.98495"; transcript_id "MSTRG.98495.305"; exon_number "6";
chr2	StringTie	exon	102168598	102168663	1000	+	.	gene_id "MSTRG.98495"; transcript_id "MSTRG.98495.305"; exon_number "7";
chr2	StringTie	exon	102171801	102172456	1000	+	.	gene_id "MSTRG.98495"; transcript_id "MSTRG.98495.305"; exon_number "8";
chr2	StringTie	exon	102172687	102172838	1000	+	.	gene_id "MSTRG.98495"; transcript_id "MSTRG.98495.305"; exon_number "9";
chr2	StringTie	exon	102174587	102174730	1000	+	.	gene_id "MSTRG.98495"; transcript_id "MSTRG.98495.305"; exon_number "10";
chr2	StringTie	exon	102175478	102175645	1000	+	.	gene_id "MSTRG.98495"; transcript_id "MSTRG.98495.305"; exon_number "11";
chr2	StringTie	exon	102176353	102179910	1000	+	.	gene_id "MSTRG.98495"; transcript_id "MSTRG.98495.305"; exon_number "12";
chr2	StringTie	transcript	102142781	102179874	1000	+	.	gene_id "MSTRG.98495"; transcript_id "MSTRG.98495.306";
chr2	StringTie	exon	102142781	102143020	1000	+	.	gene_id "MSTRG.98495"; transcript_id "MSTRG.98495.306"; exon_number "1";
chr2	StringTie	exon	102153941	102154017	1000	+	.	gene_id "MSTRG.98495"; transcript_id "MSTRG.98495.306"; exon_number "2";
chr2	StringTie	exon	102157719	102157785	1000	+	.	gene_id "MSTRG.98495"; transcript_id "MSTRG.98495.306"; exon_number "3";
chr2	StringTie	exon	102164774	102165008	1000	+	.	gene_id "MSTRG.98495"; transcript_id "MSTRG.98495.306"; exon_number "4";
chr2	StringTie	exon	102165115	102165304	1000	+	.	gene_id "MSTRG.98495"; transcript_id "MSTRG.98495.306"; exon_number "5";
chr2	StringTie	exon	102166113	102166281	1000	+	.	gene_id "MSTRG.98495"; transcript_id "MSTRG.98495.306"; exon_number "6";
chr2	StringTie	exon	102168598	102168663	1000	+	.	gene_id "MSTRG.98495"; transcript_id "MSTRG.98495.306"; exon_number "7";
chr2	StringTie	exon	102171801	102171918	1000	+	.	gene_id "MSTRG.98495"; transcript_id "MSTRG.98495.306"; exon_number "8";
chr2	StringTie	exon	102172687	102172838	1000	+	.	gene_id "MSTRG.98495"; transcript_id "MSTRG.98495.306"; exon_number "9";
chr2	StringTie	exon	102174587	102174730	1000	+	.	gene_id "MSTRG.98495"; transcript_id "MSTRG.98495.306"; exon_number "10";
chr2	StringTie	exon	102175571	102175645	1000	+	.	gene_id "MSTRG.98495"; transcript_id "MSTRG.98495.306"; exon_number "11";
chr2	StringTie	exon	102176353	102179874	1000	+	.	gene_id "MSTRG.98495"; transcript_id "MSTRG.98495.306"; exon_number "12";
chr2	StringTie	transcript	102142785	102179874	1000	+	.	gene_id "MSTRG.98495"; transcript_id "MSTRG.98495.307";
chr2	StringTie	exon	102142785	102143020	1000	+	.	gene_id "MSTRG.98495"; transcript_id "MSTRG.98495.307"; exon_number "1";
chr2	StringTie	exon	102153941	102153993	1000	+	.	gene_id "MSTRG.98495"; transcript_id "MSTRG.98495.307"; exon_number "2";
chr2	StringTie	exon	102157719	102157785	1000	+	.	gene_id "MSTRG.98495"; transcript_id "MSTRG.98495.307"; exon_number "3";
chr2	StringTie	exon	102164709	102165008	1000	+	.	gene_id "MSTRG.98495"; transcript_id "MSTRG.98495.307"; exon_number "4";
chr2	StringTie	exon	102165115	102165304	1000	+	.	gene_id "MSTRG.98495"; transcript_id "MSTRG.98495.307"; exon_number "5";
chr2	StringTie	exon	102168598	102168663	1000	+	.	gene_id "MSTRG.98495"; transcript_id "MSTRG.98495.307"; exon_number "6";
chr2	StringTie	exon	102171801	102171918	1000	+	.	gene_id "MSTRG.98495"; transcript_id "MSTRG.98495.307"; exon_number "7";
chr2	StringTie	exon	102172687	102172838	1000	+	.	gene_id "MSTRG.98495"; transcript_id "MSTRG.98495.307"; exon_number "8";
chr2	StringTie	exon	102174587	102174730	1000	+	.	gene_id "MSTRG.98495"; transcript_id "MSTRG.98495.307"; exon_number "9";
chr2	StringTie	exon	102175478	102175645	1000	+	.	gene_id "MSTRG.98495"; transcript_id "MSTRG.98495.307"; exon_number "10";
chr2	StringTie	exon	102176353	102179874	1000	+	.	gene_id "MSTRG.98495"; transcript_id "MSTRG.98495.307"; exon_number "11";
chr2	StringTie	transcript	101982908	101989095	1000	+	.	gene_id "MSTRG.98495"; transcript_id "MSTRG.98495.31";
chr2	StringTie	exon	101982908	101983269	1000	+	.	gene_id "MSTRG.98495"; transcript_id "MSTRG.98495.31"; exon_number "1";
chr2	StringTie	exon	101983479	101983578	1000	+	.	gene_id "MSTRG.98495"; transcript_id "MSTRG.98495.31"; exon_number "2";
chr2	StringTie	exon	101983692	101983821	1000	+	.	gene_id "MSTRG.98495"; transcript_id "MSTRG.98495.31"; exon_number "3";
chr2	StringTie	exon	101984584	101984704	1000	+	.	gene_id "MSTRG.98495"; transcript_id "MSTRG.98495.31"; exon_number "4";
chr2	StringTie	exon	101985148	101988213	1000	+	.	gene_id "MSTRG.98495"; transcript_id "MSTRG.98495.31"; exon_number "5";
chr2	StringTie	exon	101988899	101989095	1000	+	.	gene_id "MSTRG.98495"; transcript_id "MSTRG.98495.31"; exon_number "6";
chr2	StringTie	transcript	102142787	102179874	1000	+	.	gene_id "MSTRG.98495"; transcript_id "MSTRG.98495.310";
chr2	StringTie	exon	102142787	102143020	1000	+	.	gene_id "MSTRG.98495"; transcript_id "MSTRG.98495.310"; exon_number "1";
chr2	StringTie	exon	102153945	102154017	1000	+	.	gene_id "MSTRG.98495"; transcript_id "MSTRG.98495.310"; exon_number "2";
chr2	StringTie	exon	102156146	102156246	1000	+	.	gene_id "MSTRG.98495"; transcript_id "MSTRG.98495.310"; exon_number "3";
chr2	StringTie	exon	102157719	102157785	1000	+	.	gene_id "MSTRG.98495"; transcript_id "MSTRG.98495.310"; exon_number "4";
chr2	StringTie	exon	102164774	102165008	1000	+	.	gene_id "MSTRG.98495"; transcript_id "MSTRG.98495.310"; exon_number "5";
chr2	StringTie	exon	102165115	102165304	1000	+	.	gene_id "MSTRG.98495"; transcript_id "MSTRG.98495.310"; exon_number "6";
chr2	StringTie	exon	102166113	102166281	1000	+	.	gene_id "MSTRG.98495"; transcript_id "MSTRG.98495.310"; exon_number "7";
chr2	StringTie	exon	102168598	102168663	1000	+	.	gene_id "MSTRG.98495"; transcript_id "MSTRG.98495.310"; exon_number "8";
chr2	StringTie	exon	102171801	102171918	1000	+	.	gene_id "MSTRG.98495"; transcript_id "MSTRG.98495.310"; exon_number "9";
chr2	StringTie	exon	102172687	102172838	1000	+	.	gene_id "MSTRG.98495"; transcript_id "MSTRG.98495.310"; exon_number "10";
chr2	StringTie	exon	102174587	102174730	1000	+	.	gene_id "MSTRG.98495"; transcript_id "MSTRG.98495.310"; exon_number "11";
chr2	StringTie	exon	102175478	102175645	1000	+	.	gene_id "MSTRG.98495"; transcript_id "MSTRG.98495.310"; exon_number "12";
chr2	StringTie	exon	102176353	102179874	1000	+	.	gene_id "MSTRG.98495"; transcript_id "MSTRG.98495.310"; exon_number "13";
chr2	StringTie	transcript	102142789	102179911	1000	+	.	gene_id "MSTRG.98495"; transcript_id "MSTRG.98495.311";
chr2	StringTie	exon	102142789	102143020	1000	+	.	gene_id "MSTRG.98495"; transcript_id "MSTRG.98495.311"; exon_number "1";
chr2	StringTie	exon	102153941	102154017	1000	+	.	gene_id "MSTRG.98495"; transcript_id "MSTRG.98495.311"; exon_number "2";
chr2	StringTie	exon	102157722	102157785	1000	+	.	gene_id "MSTRG.98495"; transcript_id "MSTRG.98495.311"; exon_number "3";
chr2	StringTie	exon	102164709	102165008	1000	+	.	gene_id "MSTRG.98495"; transcript_id "MSTRG.98495.311"; exon_number "4";
chr2	StringTie	exon	102165115	102165304	1000	+	.	gene_id "MSTRG.98495"; transcript_id "MSTRG.98495.311"; exon_number "5";
chr2	StringTie	exon	102166113	102166281	1000	+	.	gene_id "MSTRG.98495"; transcript_id "MSTRG.98495.311"; exon_number "6";
chr2	StringTie	exon	102168598	102168663	1000	+	.	gene_id "MSTRG.98495"; transcript_id "MSTRG.98495.311"; exon_number "7";
chr2	StringTie	exon	102171801	102171918	1000	+	.	gene_id "MSTRG.98495"; transcript_id "MSTRG.98495.311"; exon_number "8";
chr2	StringTie	exon	102172222	102172456	1000	+	.	gene_id "MSTRG.98495"; transcript_id "MSTRG.98495.311"; exon_number "9";
chr2	StringTie	exon	102172687	102172838	1000	+	.	gene_id "MSTRG.98495"; transcript_id "MSTRG.98495.311"; exon_number "10";
chr2	StringTie	exon	102174587	102174730	1000	+	.	gene_id "MSTRG.98495"; transcript_id "MSTRG.98495.311"; exon_number "11";
chr2	StringTie	exon	102175478	102175645	1000	+	.	gene_id "MSTRG.98495"; transcript_id "MSTRG.98495.311"; exon_number "12";
chr2	StringTie	exon	102176353	102179911	1000	+	.	gene_id "MSTRG.98495"; transcript_id "MSTRG.98495.311"; exon_number "13";
chr2	StringTie	transcript	102142793	102179883	1000	+	.	gene_id "MSTRG.98495"; transcript_id "MSTRG.98495.312";
chr2	StringTie	exon	102142793	102143671	1000	+	.	gene_id "MSTRG.98495"; transcript_id "MSTRG.98495.312"; exon_number "1";
chr2	StringTie	exon	102153941	102154017	1000	+	.	gene_id "MSTRG.98495"; transcript_id "MSTRG.98495.312"; exon_number "2";
chr2	StringTie	exon	102157722	102157785	1000	+	.	gene_id "MSTRG.98495"; transcript_id "MSTRG.98495.312"; exon_number "3";
chr2	StringTie	exon	102164774	102165008	1000	+	.	gene_id "MSTRG.98495"; transcript_id "MSTRG.98495.312"; exon_number "4";
chr2	StringTie	exon	102165115	102165304	1000	+	.	gene_id "MSTRG.98495"; transcript_id "MSTRG.98495.312"; exon_number "5";
chr2	StringTie	exon	102166113	102166281	1000	+	.	gene_id "MSTRG.98495"; transcript_id "MSTRG.98495.312"; exon_number "6";
chr2	StringTie	exon	102168598	102168663	1000	+	.	gene_id "MSTRG.98495"; transcript_id "MSTRG.98495.312"; exon_number "7";
chr2	StringTie	exon	102171801	102171918	1000	+	.	gene_id "MSTRG.98495"; transcript_id "MSTRG.98495.312"; exon_number "8";
chr2	StringTie	exon	102172687	102172838	1000	+	.	gene_id "MSTRG.98495"; transcript_id "MSTRG.98495.312"; exon_number "9";
chr2	StringTie	exon	102174587	102174730	1000	+	.	gene_id "MSTRG.98495"; transcript_id "MSTRG.98495.312"; exon_number "10";
chr2	StringTie	exon	102175478	102175645	1000	+	.	gene_id "MSTRG.98495"; transcript_id "MSTRG.98495.312"; exon_number "11";
chr2	StringTie	exon	102176353	102179883	1000	+	.	gene_id "MSTRG.98495"; transcript_id "MSTRG.98495.312"; exon_number "12";
chr2	StringTie	transcript	102142797	102179931	1000	+	.	gene_id "MSTRG.98495"; transcript_id "MSTRG.98495.313";
chr2	StringTie	exon	102142797	102143020	1000	+	.	gene_id "MSTRG.98495"; transcript_id "MSTRG.98495.313"; exon_number "1";
chr2	StringTie	exon	102153941	102154017	1000	+	.	gene_id "MSTRG.98495"; transcript_id "MSTRG.98495.313"; exon_number "2";
chr2	StringTie	exon	102157719	102157785	1000	+	.	gene_id "MSTRG.98495"; transcript_id "MSTRG.98495.313"; exon_number "3";
chr2	StringTie	exon	102164709	102165003	1000	+	.	gene_id "MSTRG.98495"; transcript_id "MSTRG.98495.313"; exon_number "4";
chr2	StringTie	exon	102165115	102165304	1000	+	.	gene_id "MSTRG.98495"; transcript_id "MSTRG.98495.313"; exon_number "5";
chr2	StringTie	exon	102166113	102166281	1000	+	.	gene_id "MSTRG.98495"; transcript_id "MSTRG.98495.313"; exon_number "6";
chr2	StringTie	exon	102168598	102168663	1000	+	.	gene_id "MSTRG.98495"; transcript_id "MSTRG.98495.313"; exon_number "7";
chr2	StringTie	exon	102171801	102171918	1000	+	.	gene_id "MSTRG.98495"; transcript_id "MSTRG.98495.313"; exon_number "8";
chr2	StringTie	exon	102172687	102172838	1000	+	.	gene_id "MSTRG.98495"; transcript_id "MSTRG.98495.313"; exon_number "9";
chr2	StringTie	exon	102174587	102174730	1000	+	.	gene_id "MSTRG.98495"; transcript_id "MSTRG.98495.313"; exon_number "10";
chr2	StringTie	exon	102175478	102175645	1000	+	.	gene_id "MSTRG.98495"; transcript_id "MSTRG.98495.313"; exon_number "11";
chr2	StringTie	exon	102176353	102179931	1000	+	.	gene_id "MSTRG.98495"; transcript_id "MSTRG.98495.313"; exon_number "12";
chr2	StringTie	transcript	102142797	102179874	1000	+	.	gene_id "MSTRG.98495"; transcript_id "MSTRG.98495.314";
chr2	StringTie	exon	102142797	102143020	1000	+	.	gene_id "MSTRG.98495"; transcript_id "MSTRG.98495.314"; exon_number "1";
chr2	StringTie	exon	102153941	102154017	1000	+	.	gene_id "MSTRG.98495"; transcript_id "MSTRG.98495.314"; exon_number "2";
chr2	StringTie	exon	102156146	102156246	1000	+	.	gene_id "MSTRG.98495"; transcript_id "MSTRG.98495.314"; exon_number "3";
chr2	StringTie	exon	102157719	102157785	1000	+	.	gene_id "MSTRG.98495"; transcript_id "MSTRG.98495.314"; exon_number "4";
chr2	StringTie	exon	102164774	102165008	1000	+	.	gene_id "MSTRG.98495"; transcript_id "MSTRG.98495.314"; exon_number "5";
chr2	StringTie	exon	102165115	102165304	1000	+	.	gene_id "MSTRG.98495"; transcript_id "MSTRG.98495.314"; exon_number "6";
chr2	StringTie	exon	102166113	102166281	1000	+	.	gene_id "MSTRG.98495"; transcript_id "MSTRG.98495.314"; exon_number "7";
chr2	StringTie	exon	102168598	102168663	1000	+	.	gene_id "MSTRG.98495"; transcript_id "MSTRG.98495.314"; exon_number "8";
chr2	StringTie	exon	102171801	102171918	1000	+	.	gene_id "MSTRG.98495"; transcript_id "MSTRG.98495.314"; exon_number "9";
chr2	StringTie	exon	102172687	102172838	1000	+	.	gene_id "MSTRG.98495"; transcript_id "MSTRG.98495.314"; exon_number "10";
chr2	StringTie	exon	102174587	102174730	1000	+	.	gene_id "MSTRG.98495"; transcript_id "MSTRG.98495.314"; exon_number "11";
chr2	StringTie	exon	102175478	102175645	1000	+	.	gene_id "MSTRG.98495"; transcript_id "MSTRG.98495.314"; exon_number "12";
chr2	StringTie	exon	102176353	102177163	1000	+	.	gene_id "MSTRG.98495"; transcript_id "MSTRG.98495.314"; exon_number "13";
chr2	StringTie	exon	102177465	102179874	1000	+	.	gene_id "MSTRG.98495"; transcript_id "MSTRG.98495.314"; exon_number "14";
chr2	StringTie	transcript	102142800	102179945	1000	+	.	gene_id "MSTRG.98495"; transcript_id "MSTRG.98495.315";
chr2	StringTie	exon	102142800	102143020	1000	+	.	gene_id "MSTRG.98495"; transcript_id "MSTRG.98495.315"; exon_number "1";
chr2	StringTie	exon	102153941	102154017	1000	+	.	gene_id "MSTRG.98495"; transcript_id "MSTRG.98495.315"; exon_number "2";
chr2	StringTie	exon	102156146	102156246	1000	+	.	gene_id "MSTRG.98495"; transcript_id "MSTRG.98495.315"; exon_number "3";
chr2	StringTie	exon	102157719	102157785	1000	+	.	gene_id "MSTRG.98495"; transcript_id "MSTRG.98495.315"; exon_number "4";
chr2	StringTie	exon	102164774	102165008	1000	+	.	gene_id "MSTRG.98495"; transcript_id "MSTRG.98495.315"; exon_number "5";
chr2	StringTie	exon	102165115	102165304	1000	+	.	gene_id "MSTRG.98495"; transcript_id "MSTRG.98495.315"; exon_number "6";
chr2	StringTie	exon	102166113	102166281	1000	+	.	gene_id "MSTRG.98495"; transcript_id "MSTRG.98495.315"; exon_number "7";
chr2	StringTie	exon	102168598	102168663	1000	+	.	gene_id "MSTRG.98495"; transcript_id "MSTRG.98495.315"; exon_number "8";
chr2	StringTie	exon	102171801	102171918	1000	+	.	gene_id "MSTRG.98495"; transcript_id "MSTRG.98495.315"; exon_number "9";
chr2	StringTie	exon	102172219	102172456	1000	+	.	gene_id "MSTRG.98495"; transcript_id "MSTRG.98495.315"; exon_number "10";
chr2	StringTie	exon	102172687	102172838	1000	+	.	gene_id "MSTRG.98495"; transcript_id "MSTRG.98495.315"; exon_number "11";
chr2	StringTie	exon	102174587	102174730	1000	+	.	gene_id "MSTRG.98495"; transcript_id "MSTRG.98495.315"; exon_number "12";
chr2	StringTie	exon	102175478	102175645	1000	+	.	gene_id "MSTRG.98495"; transcript_id "MSTRG.98495.315"; exon_number "13";
chr2	StringTie	exon	102176353	102179945	1000	+	.	gene_id "MSTRG.98495"; transcript_id "MSTRG.98495.315"; exon_number "14";
chr2	StringTie	transcript	102142806	102179884	1000	+	.	gene_id "MSTRG.98495"; transcript_id "MSTRG.98495.316";
chr2	StringTie	exon	102142806	102143020	1000	+	.	gene_id "MSTRG.98495"; transcript_id "MSTRG.98495.316"; exon_number "1";
chr2	StringTie	exon	102153941	102154017	1000	+	.	gene_id "MSTRG.98495"; transcript_id "MSTRG.98495.316"; exon_number "2";
chr2	StringTie	exon	102157722	102157785	1000	+	.	gene_id "MSTRG.98495"; transcript_id "MSTRG.98495.316"; exon_number "3";
chr2	StringTie	exon	102164709	102165003	1000	+	.	gene_id "MSTRG.98495"; transcript_id "MSTRG.98495.316"; exon_number "4";
chr2	StringTie	exon	102165115	102165304	1000	+	.	gene_id "MSTRG.98495"; transcript_id "MSTRG.98495.316"; exon_number "5";
chr2	StringTie	exon	102166113	102166281	1000	+	.	gene_id "MSTRG.98495"; transcript_id "MSTRG.98495.316"; exon_number "6";
chr2	StringTie	exon	102168598	102168663	1000	+	.	gene_id "MSTRG.98495"; transcript_id "MSTRG.98495.316"; exon_number "7";
chr2	StringTie	exon	102171801	102171918	1000	+	.	gene_id "MSTRG.98495"; transcript_id "MSTRG.98495.316"; exon_number "8";
chr2	StringTie	exon	102172222	102172456	1000	+	.	gene_id "MSTRG.98495"; transcript_id "MSTRG.98495.316"; exon_number "9";
chr2	StringTie	exon	102172687	102172838	1000	+	.	gene_id "MSTRG.98495"; transcript_id "MSTRG.98495.316"; exon_number "10";
chr2	StringTie	exon	102174587	102174730	1000	+	.	gene_id "MSTRG.98495"; transcript_id "MSTRG.98495.316"; exon_number "11";
chr2	StringTie	exon	102175478	102175645	1000	+	.	gene_id "MSTRG.98495"; transcript_id "MSTRG.98495.316"; exon_number "12";
chr2	StringTie	exon	102176353	102179884	1000	+	.	gene_id "MSTRG.98495"; transcript_id "MSTRG.98495.316"; exon_number "13";
chr2	StringTie	transcript	102142809	102179902	1000	+	.	gene_id "MSTRG.98495"; transcript_id "MSTRG.98495.317";
chr2	StringTie	exon	102142809	102143020	1000	+	.	gene_id "MSTRG.98495"; transcript_id "MSTRG.98495.317"; exon_number "1";
chr2	StringTie	exon	102150982	102151030	1000	+	.	gene_id "MSTRG.98495"; transcript_id "MSTRG.98495.317"; exon_number "2";
chr2	StringTie	exon	102153941	102154017	1000	+	.	gene_id "MSTRG.98495"; transcript_id "MSTRG.98495.317"; exon_number "3";
chr2	StringTie	exon	102156146	102156246	1000	+	.	gene_id "MSTRG.98495"; transcript_id "MSTRG.98495.317"; exon_number "4";
chr2	StringTie	exon	102157719	102157785	1000	+	.	gene_id "MSTRG.98495"; transcript_id "MSTRG.98495.317"; exon_number "5";
chr2	StringTie	exon	102164774	102165008	1000	+	.	gene_id "MSTRG.98495"; transcript_id "MSTRG.98495.317"; exon_number "6";
chr2	StringTie	exon	102165115	102165304	1000	+	.	gene_id "MSTRG.98495"; transcript_id "MSTRG.98495.317"; exon_number "7";
chr2	StringTie	exon	102166113	102166281	1000	+	.	gene_id "MSTRG.98495"; transcript_id "MSTRG.98495.317"; exon_number "8";
chr2	StringTie	exon	102168598	102168663	1000	+	.	gene_id "MSTRG.98495"; transcript_id "MSTRG.98495.317"; exon_number "9";
chr2	StringTie	exon	102171801	102171918	1000	+	.	gene_id "MSTRG.98495"; transcript_id "MSTRG.98495.317"; exon_number "10";
chr2	StringTie	exon	102172687	102172838	1000	+	.	gene_id "MSTRG.98495"; transcript_id "MSTRG.98495.317"; exon_number "11";
chr2	StringTie	exon	102174587	102174730	1000	+	.	gene_id "MSTRG.98495"; transcript_id "MSTRG.98495.317"; exon_number "12";
chr2	StringTie	exon	102175478	102175645	1000	+	.	gene_id "MSTRG.98495"; transcript_id "MSTRG.98495.317"; exon_number "13";
chr2	StringTie	exon	102176353	102179902	1000	+	.	gene_id "MSTRG.98495"; transcript_id "MSTRG.98495.317"; exon_number "14";
chr2	StringTie	transcript	102142812	102179941	1000	+	.	gene_id "MSTRG.98495"; transcript_id "MSTRG.98495.318";
chr2	StringTie	exon	102142812	102143020	1000	+	.	gene_id "MSTRG.98495"; transcript_id "MSTRG.98495.318"; exon_number "1";
chr2	StringTie	exon	102153941	102154017	1000	+	.	gene_id "MSTRG.98495"; transcript_id "MSTRG.98495.318"; exon_number "2";
chr2	StringTie	exon	102164774	102165008	1000	+	.	gene_id "MSTRG.98495"; transcript_id "MSTRG.98495.318"; exon_number "3";
chr2	StringTie	exon	102165115	102165304	1000	+	.	gene_id "MSTRG.98495"; transcript_id "MSTRG.98495.318"; exon_number "4";
chr2	StringTie	exon	102166113	102166281	1000	+	.	gene_id "MSTRG.98495"; transcript_id "MSTRG.98495.318"; exon_number "5";
chr2	StringTie	exon	102168598	102168663	1000	+	.	gene_id "MSTRG.98495"; transcript_id "MSTRG.98495.318"; exon_number "6";
chr2	StringTie	exon	102171801	102171918	1000	+	.	gene_id "MSTRG.98495"; transcript_id "MSTRG.98495.318"; exon_number "7";
chr2	StringTie	exon	102172219	102172456	1000	+	.	gene_id "MSTRG.98495"; transcript_id "MSTRG.98495.318"; exon_number "8";
chr2	StringTie	exon	102172687	102172838	1000	+	.	gene_id "MSTRG.98495"; transcript_id "MSTRG.98495.318"; exon_number "9";
chr2	StringTie	exon	102174587	102174730	1000	+	.	gene_id "MSTRG.98495"; transcript_id "MSTRG.98495.318"; exon_number "10";
chr2	StringTie	exon	102175478	102175645	1000	+	.	gene_id "MSTRG.98495"; transcript_id "MSTRG.98495.318"; exon_number "11";
chr2	StringTie	exon	102176353	102179941	1000	+	.	gene_id "MSTRG.98495"; transcript_id "MSTRG.98495.318"; exon_number "12";
chr2	StringTie	transcript	102142813	102179949	1000	+	.	gene_id "MSTRG.98495"; transcript_id "MSTRG.98495.319";
chr2	StringTie	exon	102142813	102143020	1000	+	.	gene_id "MSTRG.98495"; transcript_id "MSTRG.98495.319"; exon_number "1";
chr2	StringTie	exon	102150982	102151030	1000	+	.	gene_id "MSTRG.98495"; transcript_id "MSTRG.98495.319"; exon_number "2";
chr2	StringTie	exon	102153941	102154017	1000	+	.	gene_id "MSTRG.98495"; transcript_id "MSTRG.98495.319"; exon_number "3";
chr2	StringTie	exon	102157722	102157785	1000	+	.	gene_id "MSTRG.98495"; transcript_id "MSTRG.98495.319"; exon_number "4";
chr2	StringTie	exon	102164774	102165008	1000	+	.	gene_id "MSTRG.98495"; transcript_id "MSTRG.98495.319"; exon_number "5";
chr2	StringTie	exon	102165115	102165304	1000	+	.	gene_id "MSTRG.98495"; transcript_id "MSTRG.98495.319"; exon_number "6";
chr2	StringTie	exon	102166113	102166281	1000	+	.	gene_id "MSTRG.98495"; transcript_id "MSTRG.98495.319"; exon_number "7";
chr2	StringTie	exon	102168598	102168663	1000	+	.	gene_id "MSTRG.98495"; transcript_id "MSTRG.98495.319"; exon_number "8";
chr2	StringTie	exon	102171801	102171918	1000	+	.	gene_id "MSTRG.98495"; transcript_id "MSTRG.98495.319"; exon_number "9";
chr2	StringTie	exon	102172687	102172838	1000	+	.	gene_id "MSTRG.98495"; transcript_id "MSTRG.98495.319"; exon_number "10";
chr2	StringTie	exon	102174587	102174730	1000	+	.	gene_id "MSTRG.98495"; transcript_id "MSTRG.98495.319"; exon_number "11";
chr2	StringTie	exon	102175478	102175645	1000	+	.	gene_id "MSTRG.98495"; transcript_id "MSTRG.98495.319"; exon_number "12";
chr2	StringTie	exon	102176353	102178276	1000	+	.	gene_id "MSTRG.98495"; transcript_id "MSTRG.98495.319"; exon_number "13";
chr2	StringTie	exon	102178320	102179949	1000	+	.	gene_id "MSTRG.98495"; transcript_id "MSTRG.98495.319"; exon_number "14";
chr2	StringTie	transcript	101982938	101989086	1000	+	.	gene_id "MSTRG.98495"; transcript_id "MSTRG.98495.32";
chr2	StringTie	exon	101982938	101983269	1000	+	.	gene_id "MSTRG.98495"; transcript_id "MSTRG.98495.32"; exon_number "1";
chr2	StringTie	exon	101983479	101983578	1000	+	.	gene_id "MSTRG.98495"; transcript_id "MSTRG.98495.32"; exon_number "2";
chr2	StringTie	exon	101983692	101983821	1000	+	.	gene_id "MSTRG.98495"; transcript_id "MSTRG.98495.32"; exon_number "3";
chr2	StringTie	exon	101984584	101987302	1000	+	.	gene_id "MSTRG.98495"; transcript_id "MSTRG.98495.32"; exon_number "4";
chr2	StringTie	exon	101987949	101988213	1000	+	.	gene_id "MSTRG.98495"; transcript_id "MSTRG.98495.32"; exon_number "5";
chr2	StringTie	exon	101988878	101989086	1000	+	.	gene_id "MSTRG.98495"; transcript_id "MSTRG.98495.32"; exon_number "6";
chr2	StringTie	transcript	102142814	102179874	1000	+	.	gene_id "MSTRG.98495"; transcript_id "MSTRG.98495.320";
chr2	StringTie	exon	102142814	102143020	1000	+	.	gene_id "MSTRG.98495"; transcript_id "MSTRG.98495.320"; exon_number "1";
chr2	StringTie	exon	102153945	102154017	1000	+	.	gene_id "MSTRG.98495"; transcript_id "MSTRG.98495.320"; exon_number "2";
chr2	StringTie	exon	102157719	102157785	1000	+	.	gene_id "MSTRG.98495"; transcript_id "MSTRG.98495.320"; exon_number "3";
chr2	StringTie	exon	102164774	102165008	1000	+	.	gene_id "MSTRG.98495"; transcript_id "MSTRG.98495.320"; exon_number "4";
chr2	StringTie	exon	102165115	102165304	1000	+	.	gene_id "MSTRG.98495"; transcript_id "MSTRG.98495.320"; exon_number "5";
chr2	StringTie	exon	102168598	102168663	1000	+	.	gene_id "MSTRG.98495"; transcript_id "MSTRG.98495.320"; exon_number "6";
chr2	StringTie	exon	102171801	102171918	1000	+	.	gene_id "MSTRG.98495"; transcript_id "MSTRG.98495.320"; exon_number "7";
chr2	StringTie	exon	102172687	102172838	1000	+	.	gene_id "MSTRG.98495"; transcript_id "MSTRG.98495.320"; exon_number "8";
chr2	StringTie	exon	102174587	102174730	1000	+	.	gene_id "MSTRG.98495"; transcript_id "MSTRG.98495.320"; exon_number "9";
chr2	StringTie	exon	102175478	102175645	1000	+	.	gene_id "MSTRG.98495"; transcript_id "MSTRG.98495.320"; exon_number "10";
chr2	StringTie	exon	102176353	102179874	1000	+	.	gene_id "MSTRG.98495"; transcript_id "MSTRG.98495.320"; exon_number "11";
chr2	StringTie	transcript	102142816	102179916	1000	+	.	gene_id "MSTRG.98495"; transcript_id "MSTRG.98495.321";
chr2	StringTie	exon	102142816	102143020	1000	+	.	gene_id "MSTRG.98495"; transcript_id "MSTRG.98495.321"; exon_number "1";
chr2	StringTie	exon	102153941	102154017	1000	+	.	gene_id "MSTRG.98495"; transcript_id "MSTRG.98495.321"; exon_number "2";
chr2	StringTie	exon	102157722	102157785	1000	+	.	gene_id "MSTRG.98495"; transcript_id "MSTRG.98495.321"; exon_number "3";
chr2	StringTie	exon	102164709	102165003	1000	+	.	gene_id "MSTRG.98495"; transcript_id "MSTRG.98495.321"; exon_number "4";
chr2	StringTie	exon	102165115	102165304	1000	+	.	gene_id "MSTRG.98495"; transcript_id "MSTRG.98495.321"; exon_number "5";
chr2	StringTie	exon	102166113	102166281	1000	+	.	gene_id "MSTRG.98495"; transcript_id "MSTRG.98495.321"; exon_number "6";
chr2	StringTie	exon	102168598	102168663	1000	+	.	gene_id "MSTRG.98495"; transcript_id "MSTRG.98495.321"; exon_number "7";
chr2	StringTie	exon	102171801	102171918	1000	+	.	gene_id "MSTRG.98495"; transcript_id "MSTRG.98495.321"; exon_number "8";
chr2	StringTie	exon	102172687	102172838	1000	+	.	gene_id "MSTRG.98495"; transcript_id "MSTRG.98495.321"; exon_number "9";
chr2	StringTie	exon	102174587	102174730	1000	+	.	gene_id "MSTRG.98495"; transcript_id "MSTRG.98495.321"; exon_number "10";
chr2	StringTie	exon	102175478	102175645	1000	+	.	gene_id "MSTRG.98495"; transcript_id "MSTRG.98495.321"; exon_number "11";
chr2	StringTie	exon	102176353	102179916	1000	+	.	gene_id "MSTRG.98495"; transcript_id "MSTRG.98495.321"; exon_number "12";
chr2	StringTie	transcript	102142816	102179924	1000	+	.	gene_id "MSTRG.98495"; transcript_id "MSTRG.98495.322";
chr2	StringTie	exon	102142816	102143020	1000	+	.	gene_id "MSTRG.98495"; transcript_id "MSTRG.98495.322"; exon_number "1";
chr2	StringTie	exon	102153941	102154017	1000	+	.	gene_id "MSTRG.98495"; transcript_id "MSTRG.98495.322"; exon_number "2";
chr2	StringTie	exon	102156146	102156246	1000	+	.	gene_id "MSTRG.98495"; transcript_id "MSTRG.98495.322"; exon_number "3";
chr2	StringTie	exon	102157719	102157785	1000	+	.	gene_id "MSTRG.98495"; transcript_id "MSTRG.98495.322"; exon_number "4";
chr2	StringTie	exon	102164774	102165003	1000	+	.	gene_id "MSTRG.98495"; transcript_id "MSTRG.98495.322"; exon_number "5";
chr2	StringTie	exon	102168598	102168663	1000	+	.	gene_id "MSTRG.98495"; transcript_id "MSTRG.98495.322"; exon_number "6";
chr2	StringTie	exon	102171801	102171918	1000	+	.	gene_id "MSTRG.98495"; transcript_id "MSTRG.98495.322"; exon_number "7";
chr2	StringTie	exon	102172687	102172838	1000	+	.	gene_id "MSTRG.98495"; transcript_id "MSTRG.98495.322"; exon_number "8";
chr2	StringTie	exon	102174587	102174730	1000	+	.	gene_id "MSTRG.98495"; transcript_id "MSTRG.98495.322"; exon_number "9";
chr2	StringTie	exon	102175478	102175645	1000	+	.	gene_id "MSTRG.98495"; transcript_id "MSTRG.98495.322"; exon_number "10";
chr2	StringTie	exon	102176353	102179924	1000	+	.	gene_id "MSTRG.98495"; transcript_id "MSTRG.98495.322"; exon_number "11";
chr2	StringTie	transcript	102142816	102179941	1000	+	.	gene_id "MSTRG.98495"; transcript_id "MSTRG.98495.323";
chr2	StringTie	exon	102142816	102143020	1000	+	.	gene_id "MSTRG.98495"; transcript_id "MSTRG.98495.323"; exon_number "1";
chr2	StringTie	exon	102153941	102154017	1000	+	.	gene_id "MSTRG.98495"; transcript_id "MSTRG.98495.323"; exon_number "2";
chr2	StringTie	exon	102157719	102157785	1000	+	.	gene_id "MSTRG.98495"; transcript_id "MSTRG.98495.323"; exon_number "3";
chr2	StringTie	exon	102164709	102165008	1000	+	.	gene_id "MSTRG.98495"; transcript_id "MSTRG.98495.323"; exon_number "4";
chr2	StringTie	exon	102165115	102165304	1000	+	.	gene_id "MSTRG.98495"; transcript_id "MSTRG.98495.323"; exon_number "5";
chr2	StringTie	exon	102166113	102166281	1000	+	.	gene_id "MSTRG.98495"; transcript_id "MSTRG.98495.323"; exon_number "6";
chr2	StringTie	exon	102168598	102168663	1000	+	.	gene_id "MSTRG.98495"; transcript_id "MSTRG.98495.323"; exon_number "7";
chr2	StringTie	exon	102171801	102171918	1000	+	.	gene_id "MSTRG.98495"; transcript_id "MSTRG.98495.323"; exon_number "8";
chr2	StringTie	exon	102172222	102172456	1000	+	.	gene_id "MSTRG.98495"; transcript_id "MSTRG.98495.323"; exon_number "9";
chr2	StringTie	exon	102172687	102172838	1000	+	.	gene_id "MSTRG.98495"; transcript_id "MSTRG.98495.323"; exon_number "10";
chr2	StringTie	exon	102174587	102174730	1000	+	.	gene_id "MSTRG.98495"; transcript_id "MSTRG.98495.323"; exon_number "11";
chr2	StringTie	exon	102175478	102175645	1000	+	.	gene_id "MSTRG.98495"; transcript_id "MSTRG.98495.323"; exon_number "12";
chr2	StringTie	exon	102176353	102179941	1000	+	.	gene_id "MSTRG.98495"; transcript_id "MSTRG.98495.323"; exon_number "13";
chr2	StringTie	transcript	102142817	102179936	1000	+	.	gene_id "MSTRG.98495"; transcript_id "MSTRG.98495.324";
chr2	StringTie	exon	102142817	102143020	1000	+	.	gene_id "MSTRG.98495"; transcript_id "MSTRG.98495.324"; exon_number "1";
chr2	StringTie	exon	102153941	102154017	1000	+	.	gene_id "MSTRG.98495"; transcript_id "MSTRG.98495.324"; exon_number "2";
chr2	StringTie	exon	102164774	102165003	1000	+	.	gene_id "MSTRG.98495"; transcript_id "MSTRG.98495.324"; exon_number "3";
chr2	StringTie	exon	102168598	102168663	1000	+	.	gene_id "MSTRG.98495"; transcript_id "MSTRG.98495.324"; exon_number "4";
chr2	StringTie	exon	102171801	102171918	1000	+	.	gene_id "MSTRG.98495"; transcript_id "MSTRG.98495.324"; exon_number "5";
chr2	StringTie	exon	102172687	102172838	1000	+	.	gene_id "MSTRG.98495"; transcript_id "MSTRG.98495.324"; exon_number "6";
chr2	StringTie	exon	102174587	102174730	1000	+	.	gene_id "MSTRG.98495"; transcript_id "MSTRG.98495.324"; exon_number "7";
chr2	StringTie	exon	102175478	102175645	1000	+	.	gene_id "MSTRG.98495"; transcript_id "MSTRG.98495.324"; exon_number "8";
chr2	StringTie	exon	102176353	102179936	1000	+	.	gene_id "MSTRG.98495"; transcript_id "MSTRG.98495.324"; exon_number "9";
chr2	StringTie	transcript	102142817	102179930	1000	+	.	gene_id "MSTRG.98495"; transcript_id "MSTRG.98495.325";
chr2	StringTie	exon	102142817	102143020	1000	+	.	gene_id "MSTRG.98495"; transcript_id "MSTRG.98495.325"; exon_number "1";
chr2	StringTie	exon	102153941	102154017	1000	+	.	gene_id "MSTRG.98495"; transcript_id "MSTRG.98495.325"; exon_number "2";
chr2	StringTie	exon	102164774	102165003	1000	+	.	gene_id "MSTRG.98495"; transcript_id "MSTRG.98495.325"; exon_number "3";
chr2	StringTie	exon	102168598	102168663	1000	+	.	gene_id "MSTRG.98495"; transcript_id "MSTRG.98495.325"; exon_number "4";
chr2	StringTie	exon	102171801	102171918	1000	+	.	gene_id "MSTRG.98495"; transcript_id "MSTRG.98495.325"; exon_number "5";
chr2	StringTie	exon	102172219	102172456	1000	+	.	gene_id "MSTRG.98495"; transcript_id "MSTRG.98495.325"; exon_number "6";
chr2	StringTie	exon	102172687	102172838	1000	+	.	gene_id "MSTRG.98495"; transcript_id "MSTRG.98495.325"; exon_number "7";
chr2	StringTie	exon	102174587	102174730	1000	+	.	gene_id "MSTRG.98495"; transcript_id "MSTRG.98495.325"; exon_number "8";
chr2	StringTie	exon	102175478	102175645	1000	+	.	gene_id "MSTRG.98495"; transcript_id "MSTRG.98495.325"; exon_number "9";
chr2	StringTie	exon	102176353	102179930	1000	+	.	gene_id "MSTRG.98495"; transcript_id "MSTRG.98495.325"; exon_number "10";
chr2	StringTie	transcript	102142817	102179922	1000	+	.	gene_id "MSTRG.98495"; transcript_id "MSTRG.98495.326";
chr2	StringTie	exon	102142817	102143051	1000	+	.	gene_id "MSTRG.98495"; transcript_id "MSTRG.98495.326"; exon_number "1";
chr2	StringTie	exon	102153941	102156246	1000	+	.	gene_id "MSTRG.98495"; transcript_id "MSTRG.98495.326"; exon_number "2";
chr2	StringTie	exon	102157719	102157785	1000	+	.	gene_id "MSTRG.98495"; transcript_id "MSTRG.98495.326"; exon_number "3";
chr2	StringTie	exon	102164774	102165003	1000	+	.	gene_id "MSTRG.98495"; transcript_id "MSTRG.98495.326"; exon_number "4";
chr2	StringTie	exon	102165115	102165304	1000	+	.	gene_id "MSTRG.98495"; transcript_id "MSTRG.98495.326"; exon_number "5";
chr2	StringTie	exon	102166113	102166281	1000	+	.	gene_id "MSTRG.98495"; transcript_id "MSTRG.98495.326"; exon_number "6";
chr2	StringTie	exon	102168598	102168663	1000	+	.	gene_id "MSTRG.98495"; transcript_id "MSTRG.98495.326"; exon_number "7";
chr2	StringTie	exon	102171801	102171918	1000	+	.	gene_id "MSTRG.98495"; transcript_id "MSTRG.98495.326"; exon_number "8";
chr2	StringTie	exon	102172687	102172838	1000	+	.	gene_id "MSTRG.98495"; transcript_id "MSTRG.98495.326"; exon_number "9";
chr2	StringTie	exon	102174587	102174730	1000	+	.	gene_id "MSTRG.98495"; transcript_id "MSTRG.98495.326"; exon_number "10";
chr2	StringTie	exon	102175478	102175645	1000	+	.	gene_id "MSTRG.98495"; transcript_id "MSTRG.98495.326"; exon_number "11";
chr2	StringTie	exon	102176353	102179922	1000	+	.	gene_id "MSTRG.98495"; transcript_id "MSTRG.98495.326"; exon_number "12";
chr2	StringTie	transcript	102142818	102179911	1000	+	.	gene_id "MSTRG.98495"; transcript_id "MSTRG.98495.327";
chr2	StringTie	exon	102142818	102143020	1000	+	.	gene_id "MSTRG.98495"; transcript_id "MSTRG.98495.327"; exon_number "1";
chr2	StringTie	exon	102153941	102154017	1000	+	.	gene_id "MSTRG.98495"; transcript_id "MSTRG.98495.327"; exon_number "2";
chr2	StringTie	exon	102156146	102156246	1000	+	.	gene_id "MSTRG.98495"; transcript_id "MSTRG.98495.327"; exon_number "3";
chr2	StringTie	exon	102157719	102157785	1000	+	.	gene_id "MSTRG.98495"; transcript_id "MSTRG.98495.327"; exon_number "4";
chr2	StringTie	exon	102164709	102165008	1000	+	.	gene_id "MSTRG.98495"; transcript_id "MSTRG.98495.327"; exon_number "5";
chr2	StringTie	exon	102165115	102165304	1000	+	.	gene_id "MSTRG.98495"; transcript_id "MSTRG.98495.327"; exon_number "6";
chr2	StringTie	exon	102166113	102166281	1000	+	.	gene_id "MSTRG.98495"; transcript_id "MSTRG.98495.327"; exon_number "7";
chr2	StringTie	exon	102168598	102168663	1000	+	.	gene_id "MSTRG.98495"; transcript_id "MSTRG.98495.327"; exon_number "8";
chr2	StringTie	exon	102171801	102171918	1000	+	.	gene_id "MSTRG.98495"; transcript_id "MSTRG.98495.327"; exon_number "9";
chr2	StringTie	exon	102172222	102172456	1000	+	.	gene_id "MSTRG.98495"; transcript_id "MSTRG.98495.327"; exon_number "10";
chr2	StringTie	exon	102172687	102172838	1000	+	.	gene_id "MSTRG.98495"; transcript_id "MSTRG.98495.327"; exon_number "11";
chr2	StringTie	exon	102174587	102174730	1000	+	.	gene_id "MSTRG.98495"; transcript_id "MSTRG.98495.327"; exon_number "12";
chr2	StringTie	exon	102175478	102175645	1000	+	.	gene_id "MSTRG.98495"; transcript_id "MSTRG.98495.327"; exon_number "13";
chr2	StringTie	exon	102176353	102179911	1000	+	.	gene_id "MSTRG.98495"; transcript_id "MSTRG.98495.327"; exon_number "14";
chr2	StringTie	transcript	102142820	102179895	1000	+	.	gene_id "MSTRG.98495"; transcript_id "MSTRG.98495.328";
chr2	StringTie	exon	102142820	102143051	1000	+	.	gene_id "MSTRG.98495"; transcript_id "MSTRG.98495.328"; exon_number "1";
chr2	StringTie	exon	102153941	102154017	1000	+	.	gene_id "MSTRG.98495"; transcript_id "MSTRG.98495.328"; exon_number "2";
chr2	StringTie	exon	102157722	102157785	1000	+	.	gene_id "MSTRG.98495"; transcript_id "MSTRG.98495.328"; exon_number "3";
chr2	StringTie	exon	102164774	102165008	1000	+	.	gene_id "MSTRG.98495"; transcript_id "MSTRG.98495.328"; exon_number "4";
chr2	StringTie	exon	102165115	102165304	1000	+	.	gene_id "MSTRG.98495"; transcript_id "MSTRG.98495.328"; exon_number "5";
chr2	StringTie	exon	102166113	102166281	1000	+	.	gene_id "MSTRG.98495"; transcript_id "MSTRG.98495.328"; exon_number "6";
chr2	StringTie	exon	102168598	102168663	1000	+	.	gene_id "MSTRG.98495"; transcript_id "MSTRG.98495.328"; exon_number "7";
chr2	StringTie	exon	102171801	102171918	1000	+	.	gene_id "MSTRG.98495"; transcript_id "MSTRG.98495.328"; exon_number "8";
chr2	StringTie	exon	102172222	102172456	1000	+	.	gene_id "MSTRG.98495"; transcript_id "MSTRG.98495.328"; exon_number "9";
chr2	StringTie	exon	102172687	102172838	1000	+	.	gene_id "MSTRG.98495"; transcript_id "MSTRG.98495.328"; exon_number "10";
chr2	StringTie	exon	102174587	102174730	1000	+	.	gene_id "MSTRG.98495"; transcript_id "MSTRG.98495.328"; exon_number "11";
chr2	StringTie	exon	102175478	102175645	1000	+	.	gene_id "MSTRG.98495"; transcript_id "MSTRG.98495.328"; exon_number "12";
chr2	StringTie	exon	102176353	102179895	1000	+	.	gene_id "MSTRG.98495"; transcript_id "MSTRG.98495.328"; exon_number "13";
chr2	StringTie	transcript	102142826	102179874	1000	+	.	gene_id "MSTRG.98495"; transcript_id "MSTRG.98495.329";
chr2	StringTie	exon	102142826	102143020	1000	+	.	gene_id "MSTRG.98495"; transcript_id "MSTRG.98495.329"; exon_number "1";
chr2	StringTie	exon	102153941	102154017	1000	+	.	gene_id "MSTRG.98495"; transcript_id "MSTRG.98495.329"; exon_number "2";
chr2	StringTie	exon	102156146	102156246	1000	+	.	gene_id "MSTRG.98495"; transcript_id "MSTRG.98495.329"; exon_number "3";
chr2	StringTie	exon	102157719	102157785	1000	+	.	gene_id "MSTRG.98495"; transcript_id "MSTRG.98495.329"; exon_number "4";
chr2	StringTie	exon	102164774	102165008	1000	+	.	gene_id "MSTRG.98495"; transcript_id "MSTRG.98495.329"; exon_number "5";
chr2	StringTie	exon	102165115	102165304	1000	+	.	gene_id "MSTRG.98495"; transcript_id "MSTRG.98495.329"; exon_number "6";
chr2	StringTie	exon	102166113	102166281	1000	+	.	gene_id "MSTRG.98495"; transcript_id "MSTRG.98495.329"; exon_number "7";
chr2	StringTie	exon	102168598	102168663	1000	+	.	gene_id "MSTRG.98495"; transcript_id "MSTRG.98495.329"; exon_number "8";
chr2	StringTie	exon	102171801	102171918	1000	+	.	gene_id "MSTRG.98495"; transcript_id "MSTRG.98495.329"; exon_number "9";
chr2	StringTie	exon	102172687	102172838	1000	+	.	gene_id "MSTRG.98495"; transcript_id "MSTRG.98495.329"; exon_number "10";
chr2	StringTie	exon	102174587	102174730	1000	+	.	gene_id "MSTRG.98495"; transcript_id "MSTRG.98495.329"; exon_number "11";
chr2	StringTie	exon	102175484	102175645	1000	+	.	gene_id "MSTRG.98495"; transcript_id "MSTRG.98495.329"; exon_number "12";
chr2	StringTie	exon	102176353	102179874	1000	+	.	gene_id "MSTRG.98495"; transcript_id "MSTRG.98495.329"; exon_number "13";
chr2	StringTie	transcript	101983090	101989072	1000	+	.	gene_id "MSTRG.98495"; transcript_id "MSTRG.98495.33";
chr2	StringTie	exon	101983090	101983269	1000	+	.	gene_id "MSTRG.98495"; transcript_id "MSTRG.98495.33"; exon_number "1";
chr2	StringTie	exon	101983479	101983578	1000	+	.	gene_id "MSTRG.98495"; transcript_id "MSTRG.98495.33"; exon_number "2";
chr2	StringTie	exon	101983692	101983821	1000	+	.	gene_id "MSTRG.98495"; transcript_id "MSTRG.98495.33"; exon_number "3";
chr2	StringTie	exon	101984584	101987757	1000	+	.	gene_id "MSTRG.98495"; transcript_id "MSTRG.98495.33"; exon_number "4";
chr2	StringTie	exon	101987949	101988213	1000	+	.	gene_id "MSTRG.98495"; transcript_id "MSTRG.98495.33"; exon_number "5";
chr2	StringTie	exon	101988878	101989072	1000	+	.	gene_id "MSTRG.98495"; transcript_id "MSTRG.98495.33"; exon_number "6";
chr2	StringTie	transcript	102142828	102179899	1000	+	.	gene_id "MSTRG.98495"; transcript_id "MSTRG.98495.330";
chr2	StringTie	exon	102142828	102143020	1000	+	.	gene_id "MSTRG.98495"; transcript_id "MSTRG.98495.330"; exon_number "1";
chr2	StringTie	exon	102153941	102154017	1000	+	.	gene_id "MSTRG.98495"; transcript_id "MSTRG.98495.330"; exon_number "2";
chr2	StringTie	exon	102164774	102165003	1000	+	.	gene_id "MSTRG.98495"; transcript_id "MSTRG.98495.330"; exon_number "3";
chr2	StringTie	exon	102165115	102165304	1000	+	.	gene_id "MSTRG.98495"; transcript_id "MSTRG.98495.330"; exon_number "4";
chr2	StringTie	exon	102166113	102166281	1000	+	.	gene_id "MSTRG.98495"; transcript_id "MSTRG.98495.330"; exon_number "5";
chr2	StringTie	exon	102168598	102168663	1000	+	.	gene_id "MSTRG.98495"; transcript_id "MSTRG.98495.330"; exon_number "6";
chr2	StringTie	exon	102171801	102171918	1000	+	.	gene_id "MSTRG.98495"; transcript_id "MSTRG.98495.330"; exon_number "7";
chr2	StringTie	exon	102172687	102172838	1000	+	.	gene_id "MSTRG.98495"; transcript_id "MSTRG.98495.330"; exon_number "8";
chr2	StringTie	exon	102174587	102174730	1000	+	.	gene_id "MSTRG.98495"; transcript_id "MSTRG.98495.330"; exon_number "9";
chr2	StringTie	exon	102175478	102175645	1000	+	.	gene_id "MSTRG.98495"; transcript_id "MSTRG.98495.330"; exon_number "10";
chr2	StringTie	exon	102176353	102179899	1000	+	.	gene_id "MSTRG.98495"; transcript_id "MSTRG.98495.330"; exon_number "11";
chr2	StringTie	transcript	102142828	102179944	1000	+	.	gene_id "MSTRG.98495"; transcript_id "MSTRG.98495.331";
chr2	StringTie	exon	102142828	102143020	1000	+	.	gene_id "MSTRG.98495"; transcript_id "MSTRG.98495.331"; exon_number "1";
chr2	StringTie	exon	102153941	102154017	1000	+	.	gene_id "MSTRG.98495"; transcript_id "MSTRG.98495.331"; exon_number "2";
chr2	StringTie	exon	102157722	102157785	1000	+	.	gene_id "MSTRG.98495"; transcript_id "MSTRG.98495.331"; exon_number "3";
chr2	StringTie	exon	102164774	102165003	1000	+	.	gene_id "MSTRG.98495"; transcript_id "MSTRG.98495.331"; exon_number "4";
chr2	StringTie	exon	102166113	102166281	1000	+	.	gene_id "MSTRG.98495"; transcript_id "MSTRG.98495.331"; exon_number "5";
chr2	StringTie	exon	102168598	102168663	1000	+	.	gene_id "MSTRG.98495"; transcript_id "MSTRG.98495.331"; exon_number "6";
chr2	StringTie	exon	102171801	102171918	1000	+	.	gene_id "MSTRG.98495"; transcript_id "MSTRG.98495.331"; exon_number "7";
chr2	StringTie	exon	102172687	102172838	1000	+	.	gene_id "MSTRG.98495"; transcript_id "MSTRG.98495.331"; exon_number "8";
chr2	StringTie	exon	102174587	102174730	1000	+	.	gene_id "MSTRG.98495"; transcript_id "MSTRG.98495.331"; exon_number "9";
chr2	StringTie	exon	102175478	102175645	1000	+	.	gene_id "MSTRG.98495"; transcript_id "MSTRG.98495.331"; exon_number "10";
chr2	StringTie	exon	102176353	102179944	1000	+	.	gene_id "MSTRG.98495"; transcript_id "MSTRG.98495.331"; exon_number "11";
chr2	StringTie	transcript	102142828	102179899	1000	+	.	gene_id "MSTRG.98495"; transcript_id "MSTRG.98495.332";
chr2	StringTie	exon	102142828	102143020	1000	+	.	gene_id "MSTRG.98495"; transcript_id "MSTRG.98495.332"; exon_number "1";
chr2	StringTie	exon	102153941	102154017	1000	+	.	gene_id "MSTRG.98495"; transcript_id "MSTRG.98495.332"; exon_number "2";
chr2	StringTie	exon	102157722	102157785	1000	+	.	gene_id "MSTRG.98495"; transcript_id "MSTRG.98495.332"; exon_number "3";
chr2	StringTie	exon	102164774	102165008	1000	+	.	gene_id "MSTRG.98495"; transcript_id "MSTRG.98495.332"; exon_number "4";
chr2	StringTie	exon	102165115	102165304	1000	+	.	gene_id "MSTRG.98495"; transcript_id "MSTRG.98495.332"; exon_number "5";
chr2	StringTie	exon	102168598	102168663	1000	+	.	gene_id "MSTRG.98495"; transcript_id "MSTRG.98495.332"; exon_number "6";
chr2	StringTie	exon	102171801	102171918	1000	+	.	gene_id "MSTRG.98495"; transcript_id "MSTRG.98495.332"; exon_number "7";
chr2	StringTie	exon	102172687	102172838	1000	+	.	gene_id "MSTRG.98495"; transcript_id "MSTRG.98495.332"; exon_number "8";
chr2	StringTie	exon	102174587	102174730	1000	+	.	gene_id "MSTRG.98495"; transcript_id "MSTRG.98495.332"; exon_number "9";
chr2	StringTie	exon	102175478	102175645	1000	+	.	gene_id "MSTRG.98495"; transcript_id "MSTRG.98495.332"; exon_number "10";
chr2	StringTie	exon	102176353	102179899	1000	+	.	gene_id "MSTRG.98495"; transcript_id "MSTRG.98495.332"; exon_number "11";
chr2	StringTie	transcript	102142828	102179895	1000	+	.	gene_id "MSTRG.98495"; transcript_id "MSTRG.98495.333";
chr2	StringTie	exon	102142828	102143051	1000	+	.	gene_id "MSTRG.98495"; transcript_id "MSTRG.98495.333"; exon_number "1";
chr2	StringTie	exon	102153941	102156246	1000	+	.	gene_id "MSTRG.98495"; transcript_id "MSTRG.98495.333"; exon_number "2";
chr2	StringTie	exon	102157719	102157785	1000	+	.	gene_id "MSTRG.98495"; transcript_id "MSTRG.98495.333"; exon_number "3";
chr2	StringTie	exon	102164774	102165008	1000	+	.	gene_id "MSTRG.98495"; transcript_id "MSTRG.98495.333"; exon_number "4";
chr2	StringTie	exon	102165115	102165304	1000	+	.	gene_id "MSTRG.98495"; transcript_id "MSTRG.98495.333"; exon_number "5";
chr2	StringTie	exon	102166113	102166281	1000	+	.	gene_id "MSTRG.98495"; transcript_id "MSTRG.98495.333"; exon_number "6";
chr2	StringTie	exon	102168598	102168663	1000	+	.	gene_id "MSTRG.98495"; transcript_id "MSTRG.98495.333"; exon_number "7";
chr2	StringTie	exon	102171801	102171918	1000	+	.	gene_id "MSTRG.98495"; transcript_id "MSTRG.98495.333"; exon_number "8";
chr2	StringTie	exon	102172222	102172456	1000	+	.	gene_id "MSTRG.98495"; transcript_id "MSTRG.98495.333"; exon_number "9";
chr2	StringTie	exon	102172687	102172838	1000	+	.	gene_id "MSTRG.98495"; transcript_id "MSTRG.98495.333"; exon_number "10";
chr2	StringTie	exon	102174587	102174730	1000	+	.	gene_id "MSTRG.98495"; transcript_id "MSTRG.98495.333"; exon_number "11";
chr2	StringTie	exon	102175478	102175645	1000	+	.	gene_id "MSTRG.98495"; transcript_id "MSTRG.98495.333"; exon_number "12";
chr2	StringTie	exon	102176353	102179895	1000	+	.	gene_id "MSTRG.98495"; transcript_id "MSTRG.98495.333"; exon_number "13";
chr2	StringTie	transcript	102142829	102179877	1000	+	.	gene_id "MSTRG.98495"; transcript_id "MSTRG.98495.334";
chr2	StringTie	exon	102142829	102143020	1000	+	.	gene_id "MSTRG.98495"; transcript_id "MSTRG.98495.334"; exon_number "1";
chr2	StringTie	exon	102153941	102154017	1000	+	.	gene_id "MSTRG.98495"; transcript_id "MSTRG.98495.334"; exon_number "2";
chr2	StringTie	exon	102157722	102157785	1000	+	.	gene_id "MSTRG.98495"; transcript_id "MSTRG.98495.334"; exon_number "3";
chr2	StringTie	exon	102164774	102165003	1000	+	.	gene_id "MSTRG.98495"; transcript_id "MSTRG.98495.334"; exon_number "4";
chr2	StringTie	exon	102165115	102165304	1000	+	.	gene_id "MSTRG.98495"; transcript_id "MSTRG.98495.334"; exon_number "5";
chr2	StringTie	exon	102166113	102166281	1000	+	.	gene_id "MSTRG.98495"; transcript_id "MSTRG.98495.334"; exon_number "6";
chr2	StringTie	exon	102168598	102168663	1000	+	.	gene_id "MSTRG.98495"; transcript_id "MSTRG.98495.334"; exon_number "7";
chr2	StringTie	exon	102171801	102171918	1000	+	.	gene_id "MSTRG.98495"; transcript_id "MSTRG.98495.334"; exon_number "8";
chr2	StringTie	exon	102172222	102172456	1000	+	.	gene_id "MSTRG.98495"; transcript_id "MSTRG.98495.334"; exon_number "9";
chr2	StringTie	exon	102172687	102172838	1000	+	.	gene_id "MSTRG.98495"; transcript_id "MSTRG.98495.334"; exon_number "10";
chr2	StringTie	exon	102174587	102174730	1000	+	.	gene_id "MSTRG.98495"; transcript_id "MSTRG.98495.334"; exon_number "11";
chr2	StringTie	exon	102175478	102175645	1000	+	.	gene_id "MSTRG.98495"; transcript_id "MSTRG.98495.334"; exon_number "12";
chr2	StringTie	exon	102176353	102179877	1000	+	.	gene_id "MSTRG.98495"; transcript_id "MSTRG.98495.334"; exon_number "13";
chr2	StringTie	transcript	102142833	102179883	1000	+	.	gene_id "MSTRG.98495"; transcript_id "MSTRG.98495.335";
chr2	StringTie	exon	102142833	102143020	1000	+	.	gene_id "MSTRG.98495"; transcript_id "MSTRG.98495.335"; exon_number "1";
chr2	StringTie	exon	102153941	102154017	1000	+	.	gene_id "MSTRG.98495"; transcript_id "MSTRG.98495.335"; exon_number "2";
chr2	StringTie	exon	102157722	102165003	1000	+	.	gene_id "MSTRG.98495"; transcript_id "MSTRG.98495.335"; exon_number "3";
chr2	StringTie	exon	102165115	102165304	1000	+	.	gene_id "MSTRG.98495"; transcript_id "MSTRG.98495.335"; exon_number "4";
chr2	StringTie	exon	102168598	102168663	1000	+	.	gene_id "MSTRG.98495"; transcript_id "MSTRG.98495.335"; exon_number "5";
chr2	StringTie	exon	102171801	102171918	1000	+	.	gene_id "MSTRG.98495"; transcript_id "MSTRG.98495.335"; exon_number "6";
chr2	StringTie	exon	102172222	102172456	1000	+	.	gene_id "MSTRG.98495"; transcript_id "MSTRG.98495.335"; exon_number "7";
chr2	StringTie	exon	102172687	102172838	1000	+	.	gene_id "MSTRG.98495"; transcript_id "MSTRG.98495.335"; exon_number "8";
chr2	StringTie	exon	102174587	102174730	1000	+	.	gene_id "MSTRG.98495"; transcript_id "MSTRG.98495.335"; exon_number "9";
chr2	StringTie	exon	102175478	102175645	1000	+	.	gene_id "MSTRG.98495"; transcript_id "MSTRG.98495.335"; exon_number "10";
chr2	StringTie	exon	102176353	102179883	1000	+	.	gene_id "MSTRG.98495"; transcript_id "MSTRG.98495.335"; exon_number "11";
chr2	StringTie	transcript	102142835	102179930	1000	+	.	gene_id "MSTRG.98495"; transcript_id "MSTRG.98495.336";
chr2	StringTie	exon	102142835	102143020	1000	+	.	gene_id "MSTRG.98495"; transcript_id "MSTRG.98495.336"; exon_number "1";
chr2	StringTie	exon	102153941	102154017	1000	+	.	gene_id "MSTRG.98495"; transcript_id "MSTRG.98495.336"; exon_number "2";
chr2	StringTie	exon	102157719	102157785	1000	+	.	gene_id "MSTRG.98495"; transcript_id "MSTRG.98495.336"; exon_number "3";
chr2	StringTie	exon	102164774	102165003	1000	+	.	gene_id "MSTRG.98495"; transcript_id "MSTRG.98495.336"; exon_number "4";
chr2	StringTie	exon	102168598	102168663	1000	+	.	gene_id "MSTRG.98495"; transcript_id "MSTRG.98495.336"; exon_number "5";
chr2	StringTie	exon	102171801	102171918	1000	+	.	gene_id "MSTRG.98495"; transcript_id "MSTRG.98495.336"; exon_number "6";
chr2	StringTie	exon	102172222	102172456	1000	+	.	gene_id "MSTRG.98495"; transcript_id "MSTRG.98495.336"; exon_number "7";
chr2	StringTie	exon	102172687	102172838	1000	+	.	gene_id "MSTRG.98495"; transcript_id "MSTRG.98495.336"; exon_number "8";
chr2	StringTie	exon	102174587	102174730	1000	+	.	gene_id "MSTRG.98495"; transcript_id "MSTRG.98495.336"; exon_number "9";
chr2	StringTie	exon	102175478	102175645	1000	+	.	gene_id "MSTRG.98495"; transcript_id "MSTRG.98495.336"; exon_number "10";
chr2	StringTie	exon	102176353	102179930	1000	+	.	gene_id "MSTRG.98495"; transcript_id "MSTRG.98495.336"; exon_number "11";
chr2	StringTie	transcript	102142835	102179884	1000	+	.	gene_id "MSTRG.98495"; transcript_id "MSTRG.98495.337";
chr2	StringTie	exon	102142835	102143020	1000	+	.	gene_id "MSTRG.98495"; transcript_id "MSTRG.98495.337"; exon_number "1";
chr2	StringTie	exon	102153941	102154017	1000	+	.	gene_id "MSTRG.98495"; transcript_id "MSTRG.98495.337"; exon_number "2";
chr2	StringTie	exon	102156146	102156246	1000	+	.	gene_id "MSTRG.98495"; transcript_id "MSTRG.98495.337"; exon_number "3";
chr2	StringTie	exon	102157719	102157785	1000	+	.	gene_id "MSTRG.98495"; transcript_id "MSTRG.98495.337"; exon_number "4";
chr2	StringTie	exon	102164709	102168663	1000	+	.	gene_id "MSTRG.98495"; transcript_id "MSTRG.98495.337"; exon_number "5";
chr2	StringTie	exon	102171801	102171918	1000	+	.	gene_id "MSTRG.98495"; transcript_id "MSTRG.98495.337"; exon_number "6";
chr2	StringTie	exon	102172219	102172456	1000	+	.	gene_id "MSTRG.98495"; transcript_id "MSTRG.98495.337"; exon_number "7";
chr2	StringTie	exon	102172687	102172838	1000	+	.	gene_id "MSTRG.98495"; transcript_id "MSTRG.98495.337"; exon_number "8";
chr2	StringTie	exon	102174587	102174730	1000	+	.	gene_id "MSTRG.98495"; transcript_id "MSTRG.98495.337"; exon_number "9";
chr2	StringTie	exon	102175478	102175645	1000	+	.	gene_id "MSTRG.98495"; transcript_id "MSTRG.98495.337"; exon_number "10";
chr2	StringTie	exon	102176353	102179884	1000	+	.	gene_id "MSTRG.98495"; transcript_id "MSTRG.98495.337"; exon_number "11";
chr2	StringTie	transcript	102142835	102179874	1000	+	.	gene_id "MSTRG.98495"; transcript_id "MSTRG.98495.338";
chr2	StringTie	exon	102142835	102143020	1000	+	.	gene_id "MSTRG.98495"; transcript_id "MSTRG.98495.338"; exon_number "1";
chr2	StringTie	exon	102153941	102154017	1000	+	.	gene_id "MSTRG.98495"; transcript_id "MSTRG.98495.338"; exon_number "2";
chr2	StringTie	exon	102156146	102156246	1000	+	.	gene_id "MSTRG.98495"; transcript_id "MSTRG.98495.338"; exon_number "3";
chr2	StringTie	exon	102157719	102157785	1000	+	.	gene_id "MSTRG.98495"; transcript_id "MSTRG.98495.338"; exon_number "4";
chr2	StringTie	exon	102164709	102165008	1000	+	.	gene_id "MSTRG.98495"; transcript_id "MSTRG.98495.338"; exon_number "5";
chr2	StringTie	exon	102165115	102166281	1000	+	.	gene_id "MSTRG.98495"; transcript_id "MSTRG.98495.338"; exon_number "6";
chr2	StringTie	exon	102168598	102168663	1000	+	.	gene_id "MSTRG.98495"; transcript_id "MSTRG.98495.338"; exon_number "7";
chr2	StringTie	exon	102171801	102172456	1000	+	.	gene_id "MSTRG.98495"; transcript_id "MSTRG.98495.338"; exon_number "8";
chr2	StringTie	exon	102172687	102172838	1000	+	.	gene_id "MSTRG.98495"; transcript_id "MSTRG.98495.338"; exon_number "9";
chr2	StringTie	exon	102174587	102174730	1000	+	.	gene_id "MSTRG.98495"; transcript_id "MSTRG.98495.338"; exon_number "10";
chr2	StringTie	exon	102175478	102175645	1000	+	.	gene_id "MSTRG.98495"; transcript_id "MSTRG.98495.338"; exon_number "11";
chr2	StringTie	exon	102176353	102179874	1000	+	.	gene_id "MSTRG.98495"; transcript_id "MSTRG.98495.338"; exon_number "12";
chr2	StringTie	transcript	102142837	102179874	1000	+	.	gene_id "MSTRG.98495"; transcript_id "MSTRG.98495.339";
chr2	StringTie	exon	102142837	102143051	1000	+	.	gene_id "MSTRG.98495"; transcript_id "MSTRG.98495.339"; exon_number "1";
chr2	StringTie	exon	102153941	102154017	1000	+	.	gene_id "MSTRG.98495"; transcript_id "MSTRG.98495.339"; exon_number "2";
chr2	StringTie	exon	102157722	102157785	1000	+	.	gene_id "MSTRG.98495"; transcript_id "MSTRG.98495.339"; exon_number "3";
chr2	StringTie	exon	102164774	102165008	1000	+	.	gene_id "MSTRG.98495"; transcript_id "MSTRG.98495.339"; exon_number "4";
chr2	StringTie	exon	102165115	102166281	1000	+	.	gene_id "MSTRG.98495"; transcript_id "MSTRG.98495.339"; exon_number "5";
chr2	StringTie	exon	102168598	102168663	1000	+	.	gene_id "MSTRG.98495"; transcript_id "MSTRG.98495.339"; exon_number "6";
chr2	StringTie	exon	102171801	102171918	1000	+	.	gene_id "MSTRG.98495"; transcript_id "MSTRG.98495.339"; exon_number "7";
chr2	StringTie	exon	102172222	102172456	1000	+	.	gene_id "MSTRG.98495"; transcript_id "MSTRG.98495.339"; exon_number "8";
chr2	StringTie	exon	102172687	102172838	1000	+	.	gene_id "MSTRG.98495"; transcript_id "MSTRG.98495.339"; exon_number "9";
chr2	StringTie	exon	102174587	102174730	1000	+	.	gene_id "MSTRG.98495"; transcript_id "MSTRG.98495.339"; exon_number "10";
chr2	StringTie	exon	102175478	102175645	1000	+	.	gene_id "MSTRG.98495"; transcript_id "MSTRG.98495.339"; exon_number "11";
chr2	StringTie	exon	102176353	102179874	1000	+	.	gene_id "MSTRG.98495"; transcript_id "MSTRG.98495.339"; exon_number "12";
chr2	StringTie	transcript	101983095	102028535	1000	+	.	gene_id "MSTRG.98495"; transcript_id "MSTRG.98495.34";
chr2	StringTie	exon	101983095	101983269	1000	+	.	gene_id "MSTRG.98495"; transcript_id "MSTRG.98495.34"; exon_number "1";
chr2	StringTie	exon	101983692	101983821	1000	+	.	gene_id "MSTRG.98495"; transcript_id "MSTRG.98495.34"; exon_number "2";
chr2	StringTie	exon	101984584	101984656	1000	+	.	gene_id "MSTRG.98495"; transcript_id "MSTRG.98495.34"; exon_number "3";
chr2	StringTie	exon	102008515	102008642	1000	+	.	gene_id "MSTRG.98495"; transcript_id "MSTRG.98495.34"; exon_number "4";
chr2	StringTie	exon	102009562	102009826	1000	+	.	gene_id "MSTRG.98495"; transcript_id "MSTRG.98495.34"; exon_number "5";
chr2	StringTie	exon	102015871	102016051	1000	+	.	gene_id "MSTRG.98495"; transcript_id "MSTRG.98495.34"; exon_number "6";
chr2	StringTie	exon	102019638	102019812	1000	+	.	gene_id "MSTRG.98495"; transcript_id "MSTRG.98495.34"; exon_number "7";
chr2	StringTie	exon	102022187	102022249	1000	+	.	gene_id "MSTRG.98495"; transcript_id "MSTRG.98495.34"; exon_number "8";
chr2	StringTie	exon	102024533	102024668	1000	+	.	gene_id "MSTRG.98495"; transcript_id "MSTRG.98495.34"; exon_number "9";
chr2	StringTie	exon	102026111	102026253	1000	+	.	gene_id "MSTRG.98495"; transcript_id "MSTRG.98495.34"; exon_number "10";
chr2	StringTie	exon	102028226	102028535	1000	+	.	gene_id "MSTRG.98495"; transcript_id "MSTRG.98495.34"; exon_number "11";
chr2	StringTie	transcript	102142837	102179874	1000	+	.	gene_id "MSTRG.98495"; transcript_id "MSTRG.98495.340";
chr2	StringTie	exon	102142837	102143020	1000	+	.	gene_id "MSTRG.98495"; transcript_id "MSTRG.98495.340"; exon_number "1";
chr2	StringTie	exon	102153945	102154017	1000	+	.	gene_id "MSTRG.98495"; transcript_id "MSTRG.98495.340"; exon_number "2";
chr2	StringTie	exon	102157722	102157785	1000	+	.	gene_id "MSTRG.98495"; transcript_id "MSTRG.98495.340"; exon_number "3";
chr2	StringTie	exon	102164774	102165008	1000	+	.	gene_id "MSTRG.98495"; transcript_id "MSTRG.98495.340"; exon_number "4";
chr2	StringTie	exon	102165115	102165304	1000	+	.	gene_id "MSTRG.98495"; transcript_id "MSTRG.98495.340"; exon_number "5";
chr2	StringTie	exon	102166113	102166281	1000	+	.	gene_id "MSTRG.98495"; transcript_id "MSTRG.98495.340"; exon_number "6";
chr2	StringTie	exon	102168598	102168663	1000	+	.	gene_id "MSTRG.98495"; transcript_id "MSTRG.98495.340"; exon_number "7";
chr2	StringTie	exon	102171801	102171918	1000	+	.	gene_id "MSTRG.98495"; transcript_id "MSTRG.98495.340"; exon_number "8";
chr2	StringTie	exon	102172222	102172456	1000	+	.	gene_id "MSTRG.98495"; transcript_id "MSTRG.98495.340"; exon_number "9";
chr2	StringTie	exon	102172687	102172838	1000	+	.	gene_id "MSTRG.98495"; transcript_id "MSTRG.98495.340"; exon_number "10";
chr2	StringTie	exon	102174587	102174730	1000	+	.	gene_id "MSTRG.98495"; transcript_id "MSTRG.98495.340"; exon_number "11";
chr2	StringTie	exon	102175478	102175645	1000	+	.	gene_id "MSTRG.98495"; transcript_id "MSTRG.98495.340"; exon_number "12";
chr2	StringTie	exon	102176353	102179874	1000	+	.	gene_id "MSTRG.98495"; transcript_id "MSTRG.98495.340"; exon_number "13";
chr2	StringTie	transcript	102142838	102179866	1000	+	.	gene_id "MSTRG.98495"; transcript_id "MSTRG.98495.341";
chr2	StringTie	exon	102142838	102143020	1000	+	.	gene_id "MSTRG.98495"; transcript_id "MSTRG.98495.341"; exon_number "1";
chr2	StringTie	exon	102153941	102154017	1000	+	.	gene_id "MSTRG.98495"; transcript_id "MSTRG.98495.341"; exon_number "2";
chr2	StringTie	exon	102157719	102157785	1000	+	.	gene_id "MSTRG.98495"; transcript_id "MSTRG.98495.341"; exon_number "3";
chr2	StringTie	exon	102164774	102165003	1000	+	.	gene_id "MSTRG.98495"; transcript_id "MSTRG.98495.341"; exon_number "4";
chr2	StringTie	exon	102168598	102168663	1000	+	.	gene_id "MSTRG.98495"; transcript_id "MSTRG.98495.341"; exon_number "5";
chr2	StringTie	exon	102171801	102171918	1000	+	.	gene_id "MSTRG.98495"; transcript_id "MSTRG.98495.341"; exon_number "6";
chr2	StringTie	exon	102172687	102172838	1000	+	.	gene_id "MSTRG.98495"; transcript_id "MSTRG.98495.341"; exon_number "7";
chr2	StringTie	exon	102174587	102174730	1000	+	.	gene_id "MSTRG.98495"; transcript_id "MSTRG.98495.341"; exon_number "8";
chr2	StringTie	exon	102175478	102175645	1000	+	.	gene_id "MSTRG.98495"; transcript_id "MSTRG.98495.341"; exon_number "9";
chr2	StringTie	exon	102176353	102179866	1000	+	.	gene_id "MSTRG.98495"; transcript_id "MSTRG.98495.341"; exon_number "10";
chr2	StringTie	transcript	102142838	102179874	1000	+	.	gene_id "MSTRG.98495"; transcript_id "MSTRG.98495.342";
chr2	StringTie	exon	102142838	102143020	1000	+	.	gene_id "MSTRG.98495"; transcript_id "MSTRG.98495.342"; exon_number "1";
chr2	StringTie	exon	102153941	102154017	1000	+	.	gene_id "MSTRG.98495"; transcript_id "MSTRG.98495.342"; exon_number "2";
chr2	StringTie	exon	102157722	102157785	1000	+	.	gene_id "MSTRG.98495"; transcript_id "MSTRG.98495.342"; exon_number "3";
chr2	StringTie	exon	102164774	102165008	1000	+	.	gene_id "MSTRG.98495"; transcript_id "MSTRG.98495.342"; exon_number "4";
chr2	StringTie	exon	102165115	102165304	1000	+	.	gene_id "MSTRG.98495"; transcript_id "MSTRG.98495.342"; exon_number "5";
chr2	StringTie	exon	102166113	102166281	1000	+	.	gene_id "MSTRG.98495"; transcript_id "MSTRG.98495.342"; exon_number "6";
chr2	StringTie	exon	102168598	102168663	1000	+	.	gene_id "MSTRG.98495"; transcript_id "MSTRG.98495.342"; exon_number "7";
chr2	StringTie	exon	102171801	102171918	1000	+	.	gene_id "MSTRG.98495"; transcript_id "MSTRG.98495.342"; exon_number "8";
chr2	StringTie	exon	102172395	102172456	1000	+	.	gene_id "MSTRG.98495"; transcript_id "MSTRG.98495.342"; exon_number "9";
chr2	StringTie	exon	102172687	102172838	1000	+	.	gene_id "MSTRG.98495"; transcript_id "MSTRG.98495.342"; exon_number "10";
chr2	StringTie	exon	102174587	102174730	1000	+	.	gene_id "MSTRG.98495"; transcript_id "MSTRG.98495.342"; exon_number "11";
chr2	StringTie	exon	102175478	102175645	1000	+	.	gene_id "MSTRG.98495"; transcript_id "MSTRG.98495.342"; exon_number "12";
chr2	StringTie	exon	102176353	102179874	1000	+	.	gene_id "MSTRG.98495"; transcript_id "MSTRG.98495.342"; exon_number "13";
chr2	StringTie	transcript	102142839	102179874	1000	+	.	gene_id "MSTRG.98495"; transcript_id "MSTRG.98495.343";
chr2	StringTie	exon	102142839	102143020	1000	+	.	gene_id "MSTRG.98495"; transcript_id "MSTRG.98495.343"; exon_number "1";
chr2	StringTie	exon	102153941	102154017	1000	+	.	gene_id "MSTRG.98495"; transcript_id "MSTRG.98495.343"; exon_number "2";
chr2	StringTie	exon	102156146	102156246	1000	+	.	gene_id "MSTRG.98495"; transcript_id "MSTRG.98495.343"; exon_number "3";
chr2	StringTie	exon	102157719	102157785	1000	+	.	gene_id "MSTRG.98495"; transcript_id "MSTRG.98495.343"; exon_number "4";
chr2	StringTie	exon	102164774	102165003	1000	+	.	gene_id "MSTRG.98495"; transcript_id "MSTRG.98495.343"; exon_number "5";
chr2	StringTie	exon	102165115	102165304	1000	+	.	gene_id "MSTRG.98495"; transcript_id "MSTRG.98495.343"; exon_number "6";
chr2	StringTie	exon	102166113	102166281	1000	+	.	gene_id "MSTRG.98495"; transcript_id "MSTRG.98495.343"; exon_number "7";
chr2	StringTie	exon	102168598	102168663	1000	+	.	gene_id "MSTRG.98495"; transcript_id "MSTRG.98495.343"; exon_number "8";
chr2	StringTie	exon	102171801	102171918	1000	+	.	gene_id "MSTRG.98495"; transcript_id "MSTRG.98495.343"; exon_number "9";
chr2	StringTie	exon	102172222	102172456	1000	+	.	gene_id "MSTRG.98495"; transcript_id "MSTRG.98495.343"; exon_number "10";
chr2	StringTie	exon	102172687	102172838	1000	+	.	gene_id "MSTRG.98495"; transcript_id "MSTRG.98495.343"; exon_number "11";
chr2	StringTie	exon	102174587	102174730	1000	+	.	gene_id "MSTRG.98495"; transcript_id "MSTRG.98495.343"; exon_number "12";
chr2	StringTie	exon	102175478	102175645	1000	+	.	gene_id "MSTRG.98495"; transcript_id "MSTRG.98495.343"; exon_number "13";
chr2	StringTie	exon	102176353	102179874	1000	+	.	gene_id "MSTRG.98495"; transcript_id "MSTRG.98495.343"; exon_number "14";
chr2	StringTie	transcript	102142839	102179874	1000	+	.	gene_id "MSTRG.98495"; transcript_id "MSTRG.98495.344";
chr2	StringTie	exon	102142839	102143020	1000	+	.	gene_id "MSTRG.98495"; transcript_id "MSTRG.98495.344"; exon_number "1";
chr2	StringTie	exon	102153941	102154017	1000	+	.	gene_id "MSTRG.98495"; transcript_id "MSTRG.98495.344"; exon_number "2";
chr2	StringTie	exon	102157722	102157785	1000	+	.	gene_id "MSTRG.98495"; transcript_id "MSTRG.98495.344"; exon_number "3";
chr2	StringTie	exon	102164774	102165008	1000	+	.	gene_id "MSTRG.98495"; transcript_id "MSTRG.98495.344"; exon_number "4";
chr2	StringTie	exon	102165115	102165304	1000	+	.	gene_id "MSTRG.98495"; transcript_id "MSTRG.98495.344"; exon_number "5";
chr2	StringTie	exon	102166113	102166281	1000	+	.	gene_id "MSTRG.98495"; transcript_id "MSTRG.98495.344"; exon_number "6";
chr2	StringTie	exon	102168598	102168663	1000	+	.	gene_id "MSTRG.98495"; transcript_id "MSTRG.98495.344"; exon_number "7";
chr2	StringTie	exon	102171801	102171917	1000	+	.	gene_id "MSTRG.98495"; transcript_id "MSTRG.98495.344"; exon_number "8";
chr2	StringTie	exon	102172688	102172838	1000	+	.	gene_id "MSTRG.98495"; transcript_id "MSTRG.98495.344"; exon_number "9";
chr2	StringTie	exon	102174587	102174730	1000	+	.	gene_id "MSTRG.98495"; transcript_id "MSTRG.98495.344"; exon_number "10";
chr2	StringTie	exon	102175478	102175645	1000	+	.	gene_id "MSTRG.98495"; transcript_id "MSTRG.98495.344"; exon_number "11";
chr2	StringTie	exon	102176353	102179874	1000	+	.	gene_id "MSTRG.98495"; transcript_id "MSTRG.98495.344"; exon_number "12";
chr2	StringTie	transcript	102142843	102179874	1000	+	.	gene_id "MSTRG.98495"; transcript_id "MSTRG.98495.345";
chr2	StringTie	exon	102142843	102143020	1000	+	.	gene_id "MSTRG.98495"; transcript_id "MSTRG.98495.345"; exon_number "1";
chr2	StringTie	exon	102153945	102154017	1000	+	.	gene_id "MSTRG.98495"; transcript_id "MSTRG.98495.345"; exon_number "2";
chr2	StringTie	exon	102157722	102157785	1000	+	.	gene_id "MSTRG.98495"; transcript_id "MSTRG.98495.345"; exon_number "3";
chr2	StringTie	exon	102164774	102165008	1000	+	.	gene_id "MSTRG.98495"; transcript_id "MSTRG.98495.345"; exon_number "4";
chr2	StringTie	exon	102165115	102165304	1000	+	.	gene_id "MSTRG.98495"; transcript_id "MSTRG.98495.345"; exon_number "5";
chr2	StringTie	exon	102166113	102166281	1000	+	.	gene_id "MSTRG.98495"; transcript_id "MSTRG.98495.345"; exon_number "6";
chr2	StringTie	exon	102168598	102168663	1000	+	.	gene_id "MSTRG.98495"; transcript_id "MSTRG.98495.345"; exon_number "7";
chr2	StringTie	exon	102171801	102172456	1000	+	.	gene_id "MSTRG.98495"; transcript_id "MSTRG.98495.345"; exon_number "8";
chr2	StringTie	exon	102172687	102172838	1000	+	.	gene_id "MSTRG.98495"; transcript_id "MSTRG.98495.345"; exon_number "9";
chr2	StringTie	exon	102174587	102174730	1000	+	.	gene_id "MSTRG.98495"; transcript_id "MSTRG.98495.345"; exon_number "10";
chr2	StringTie	exon	102175478	102175645	1000	+	.	gene_id "MSTRG.98495"; transcript_id "MSTRG.98495.345"; exon_number "11";
chr2	StringTie	exon	102176353	102179874	1000	+	.	gene_id "MSTRG.98495"; transcript_id "MSTRG.98495.345"; exon_number "12";
chr2	StringTie	transcript	102142844	102179883	1000	+	.	gene_id "MSTRG.98495"; transcript_id "MSTRG.98495.346";
chr2	StringTie	exon	102142844	102143020	1000	+	.	gene_id "MSTRG.98495"; transcript_id "MSTRG.98495.346"; exon_number "1";
chr2	StringTie	exon	102153941	102154017	1000	+	.	gene_id "MSTRG.98495"; transcript_id "MSTRG.98495.346"; exon_number "2";
chr2	StringTie	exon	102156146	102156246	1000	+	.	gene_id "MSTRG.98495"; transcript_id "MSTRG.98495.346"; exon_number "3";
chr2	StringTie	exon	102157719	102157785	1000	+	.	gene_id "MSTRG.98495"; transcript_id "MSTRG.98495.346"; exon_number "4";
chr2	StringTie	exon	102164774	102165008	1000	+	.	gene_id "MSTRG.98495"; transcript_id "MSTRG.98495.346"; exon_number "5";
chr2	StringTie	exon	102165115	102165304	1000	+	.	gene_id "MSTRG.98495"; transcript_id "MSTRG.98495.346"; exon_number "6";
chr2	StringTie	exon	102166113	102166281	1000	+	.	gene_id "MSTRG.98495"; transcript_id "MSTRG.98495.346"; exon_number "7";
chr2	StringTie	exon	102168598	102168663	1000	+	.	gene_id "MSTRG.98495"; transcript_id "MSTRG.98495.346"; exon_number "8";
chr2	StringTie	exon	102171801	102171917	1000	+	.	gene_id "MSTRG.98495"; transcript_id "MSTRG.98495.346"; exon_number "9";
chr2	StringTie	exon	102172688	102172838	1000	+	.	gene_id "MSTRG.98495"; transcript_id "MSTRG.98495.346"; exon_number "10";
chr2	StringTie	exon	102174587	102174730	1000	+	.	gene_id "MSTRG.98495"; transcript_id "MSTRG.98495.346"; exon_number "11";
chr2	StringTie	exon	102175478	102175645	1000	+	.	gene_id "MSTRG.98495"; transcript_id "MSTRG.98495.346"; exon_number "12";
chr2	StringTie	exon	102176353	102179883	1000	+	.	gene_id "MSTRG.98495"; transcript_id "MSTRG.98495.346"; exon_number "13";
chr2	StringTie	transcript	102142845	102179874	1000	+	.	gene_id "MSTRG.98495"; transcript_id "MSTRG.98495.347";
chr2	StringTie	exon	102142845	102143020	1000	+	.	gene_id "MSTRG.98495"; transcript_id "MSTRG.98495.347"; exon_number "1";
chr2	StringTie	exon	102153941	102154017	1000	+	.	gene_id "MSTRG.98495"; transcript_id "MSTRG.98495.347"; exon_number "2";
chr2	StringTie	exon	102157759	102157785	1000	+	.	gene_id "MSTRG.98495"; transcript_id "MSTRG.98495.347"; exon_number "3";
chr2	StringTie	exon	102164774	102165008	1000	+	.	gene_id "MSTRG.98495"; transcript_id "MSTRG.98495.347"; exon_number "4";
chr2	StringTie	exon	102165115	102165304	1000	+	.	gene_id "MSTRG.98495"; transcript_id "MSTRG.98495.347"; exon_number "5";
chr2	StringTie	exon	102166113	102166281	1000	+	.	gene_id "MSTRG.98495"; transcript_id "MSTRG.98495.347"; exon_number "6";
chr2	StringTie	exon	102168598	102168663	1000	+	.	gene_id "MSTRG.98495"; transcript_id "MSTRG.98495.347"; exon_number "7";
chr2	StringTie	exon	102171801	102171918	1000	+	.	gene_id "MSTRG.98495"; transcript_id "MSTRG.98495.347"; exon_number "8";
chr2	StringTie	exon	102172687	102172838	1000	+	.	gene_id "MSTRG.98495"; transcript_id "MSTRG.98495.347"; exon_number "9";
chr2	StringTie	exon	102174587	102174730	1000	+	.	gene_id "MSTRG.98495"; transcript_id "MSTRG.98495.347"; exon_number "10";
chr2	StringTie	exon	102175478	102175645	1000	+	.	gene_id "MSTRG.98495"; transcript_id "MSTRG.98495.347"; exon_number "11";
chr2	StringTie	exon	102176353	102179874	1000	+	.	gene_id "MSTRG.98495"; transcript_id "MSTRG.98495.347"; exon_number "12";
chr2	StringTie	transcript	102142847	102179874	1000	+	.	gene_id "MSTRG.98495"; transcript_id "MSTRG.98495.348";
chr2	StringTie	exon	102142847	102143020	1000	+	.	gene_id "MSTRG.98495"; transcript_id "MSTRG.98495.348"; exon_number "1";
chr2	StringTie	exon	102153941	102154017	1000	+	.	gene_id "MSTRG.98495"; transcript_id "MSTRG.98495.348"; exon_number "2";
chr2	StringTie	exon	102157719	102157785	1000	+	.	gene_id "MSTRG.98495"; transcript_id "MSTRG.98495.348"; exon_number "3";
chr2	StringTie	exon	102164774	102165003	1000	+	.	gene_id "MSTRG.98495"; transcript_id "MSTRG.98495.348"; exon_number "4";
chr2	StringTie	exon	102166113	102166281	1000	+	.	gene_id "MSTRG.98495"; transcript_id "MSTRG.98495.348"; exon_number "5";
chr2	StringTie	exon	102168598	102168663	1000	+	.	gene_id "MSTRG.98495"; transcript_id "MSTRG.98495.348"; exon_number "6";
chr2	StringTie	exon	102171801	102171918	1000	+	.	gene_id "MSTRG.98495"; transcript_id "MSTRG.98495.348"; exon_number "7";
chr2	StringTie	exon	102172687	102172838	1000	+	.	gene_id "MSTRG.98495"; transcript_id "MSTRG.98495.348"; exon_number "8";
chr2	StringTie	exon	102174587	102174730	1000	+	.	gene_id "MSTRG.98495"; transcript_id "MSTRG.98495.348"; exon_number "9";
chr2	StringTie	exon	102175478	102175645	1000	+	.	gene_id "MSTRG.98495"; transcript_id "MSTRG.98495.348"; exon_number "10";
chr2	StringTie	exon	102176353	102179874	1000	+	.	gene_id "MSTRG.98495"; transcript_id "MSTRG.98495.348"; exon_number "11";
chr2	StringTie	transcript	102142847	102179874	1000	+	.	gene_id "MSTRG.98495"; transcript_id "MSTRG.98495.349";
chr2	StringTie	exon	102142847	102143051	1000	+	.	gene_id "MSTRG.98495"; transcript_id "MSTRG.98495.349"; exon_number "1";
chr2	StringTie	exon	102153941	102154017	1000	+	.	gene_id "MSTRG.98495"; transcript_id "MSTRG.98495.349"; exon_number "2";
chr2	StringTie	exon	102157722	102157785	1000	+	.	gene_id "MSTRG.98495"; transcript_id "MSTRG.98495.349"; exon_number "3";
chr2	StringTie	exon	102164774	102165003	1000	+	.	gene_id "MSTRG.98495"; transcript_id "MSTRG.98495.349"; exon_number "4";
chr2	StringTie	exon	102165115	102165304	1000	+	.	gene_id "MSTRG.98495"; transcript_id "MSTRG.98495.349"; exon_number "5";
chr2	StringTie	exon	102166113	102166281	1000	+	.	gene_id "MSTRG.98495"; transcript_id "MSTRG.98495.349"; exon_number "6";
chr2	StringTie	exon	102168598	102168663	1000	+	.	gene_id "MSTRG.98495"; transcript_id "MSTRG.98495.349"; exon_number "7";
chr2	StringTie	exon	102171801	102171918	1000	+	.	gene_id "MSTRG.98495"; transcript_id "MSTRG.98495.349"; exon_number "8";
chr2	StringTie	exon	102172687	102172838	1000	+	.	gene_id "MSTRG.98495"; transcript_id "MSTRG.98495.349"; exon_number "9";
chr2	StringTie	exon	102174587	102174730	1000	+	.	gene_id "MSTRG.98495"; transcript_id "MSTRG.98495.349"; exon_number "10";
chr2	StringTie	exon	102175478	102175645	1000	+	.	gene_id "MSTRG.98495"; transcript_id "MSTRG.98495.349"; exon_number "11";
chr2	StringTie	exon	102176353	102179874	1000	+	.	gene_id "MSTRG.98495"; transcript_id "MSTRG.98495.349"; exon_number "12";
chr2	StringTie	transcript	101983131	101989009	1000	+	.	gene_id "MSTRG.98495"; transcript_id "MSTRG.98495.35";
chr2	StringTie	exon	101983131	101983269	1000	+	.	gene_id "MSTRG.98495"; transcript_id "MSTRG.98495.35"; exon_number "1";
chr2	StringTie	exon	101983479	101983578	1000	+	.	gene_id "MSTRG.98495"; transcript_id "MSTRG.98495.35"; exon_number "2";
chr2	StringTie	exon	101983692	101983821	1000	+	.	gene_id "MSTRG.98495"; transcript_id "MSTRG.98495.35"; exon_number "3";
chr2	StringTie	exon	101984584	101987302	1000	+	.	gene_id "MSTRG.98495"; transcript_id "MSTRG.98495.35"; exon_number "4";
chr2	StringTie	exon	101987949	101988113	1000	+	.	gene_id "MSTRG.98495"; transcript_id "MSTRG.98495.35"; exon_number "5";
chr2	StringTie	exon	101988878	101989009	1000	+	.	gene_id "MSTRG.98495"; transcript_id "MSTRG.98495.35"; exon_number "6";
chr2	StringTie	transcript	102142850	102179874	1000	+	.	gene_id "MSTRG.98495"; transcript_id "MSTRG.98495.350";
chr2	StringTie	exon	102142850	102143051	1000	+	.	gene_id "MSTRG.98495"; transcript_id "MSTRG.98495.350"; exon_number "1";
chr2	StringTie	exon	102153941	102154017	1000	+	.	gene_id "MSTRG.98495"; transcript_id "MSTRG.98495.350"; exon_number "2";
chr2	StringTie	exon	102157719	102157785	1000	+	.	gene_id "MSTRG.98495"; transcript_id "MSTRG.98495.350"; exon_number "3";
chr2	StringTie	exon	102164870	102165008	1000	+	.	gene_id "MSTRG.98495"; transcript_id "MSTRG.98495.350"; exon_number "4";
chr2	StringTie	exon	102165115	102165304	1000	+	.	gene_id "MSTRG.98495"; transcript_id "MSTRG.98495.350"; exon_number "5";
chr2	StringTie	exon	102166113	102166281	1000	+	.	gene_id "MSTRG.98495"; transcript_id "MSTRG.98495.350"; exon_number "6";
chr2	StringTie	exon	102168598	102168663	1000	+	.	gene_id "MSTRG.98495"; transcript_id "MSTRG.98495.350"; exon_number "7";
chr2	StringTie	exon	102171801	102171918	1000	+	.	gene_id "MSTRG.98495"; transcript_id "MSTRG.98495.350"; exon_number "8";
chr2	StringTie	exon	102172687	102172838	1000	+	.	gene_id "MSTRG.98495"; transcript_id "MSTRG.98495.350"; exon_number "9";
chr2	StringTie	exon	102174587	102174730	1000	+	.	gene_id "MSTRG.98495"; transcript_id "MSTRG.98495.350"; exon_number "10";
chr2	StringTie	exon	102175478	102175645	1000	+	.	gene_id "MSTRG.98495"; transcript_id "MSTRG.98495.350"; exon_number "11";
chr2	StringTie	exon	102176353	102179874	1000	+	.	gene_id "MSTRG.98495"; transcript_id "MSTRG.98495.350"; exon_number "12";
chr2	StringTie	transcript	102142852	102179874	1000	+	.	gene_id "MSTRG.98495"; transcript_id "MSTRG.98495.351";
chr2	StringTie	exon	102142852	102143051	1000	+	.	gene_id "MSTRG.98495"; transcript_id "MSTRG.98495.351"; exon_number "1";
chr2	StringTie	exon	102153941	102154017	1000	+	.	gene_id "MSTRG.98495"; transcript_id "MSTRG.98495.351"; exon_number "2";
chr2	StringTie	exon	102156146	102156246	1000	+	.	gene_id "MSTRG.98495"; transcript_id "MSTRG.98495.351"; exon_number "3";
chr2	StringTie	exon	102157719	102157785	1000	+	.	gene_id "MSTRG.98495"; transcript_id "MSTRG.98495.351"; exon_number "4";
chr2	StringTie	exon	102164774	102165008	1000	+	.	gene_id "MSTRG.98495"; transcript_id "MSTRG.98495.351"; exon_number "5";
chr2	StringTie	exon	102165115	102165304	1000	+	.	gene_id "MSTRG.98495"; transcript_id "MSTRG.98495.351"; exon_number "6";
chr2	StringTie	exon	102166113	102166281	1000	+	.	gene_id "MSTRG.98495"; transcript_id "MSTRG.98495.351"; exon_number "7";
chr2	StringTie	exon	102168598	102168663	1000	+	.	gene_id "MSTRG.98495"; transcript_id "MSTRG.98495.351"; exon_number "8";
chr2	StringTie	exon	102171801	102171918	1000	+	.	gene_id "MSTRG.98495"; transcript_id "MSTRG.98495.351"; exon_number "9";
chr2	StringTie	exon	102172222	102172456	1000	+	.	gene_id "MSTRG.98495"; transcript_id "MSTRG.98495.351"; exon_number "10";
chr2	StringTie	exon	102172687	102172838	1000	+	.	gene_id "MSTRG.98495"; transcript_id "MSTRG.98495.351"; exon_number "11";
chr2	StringTie	exon	102174587	102174730	1000	+	.	gene_id "MSTRG.98495"; transcript_id "MSTRG.98495.351"; exon_number "12";
chr2	StringTie	exon	102175478	102175645	1000	+	.	gene_id "MSTRG.98495"; transcript_id "MSTRG.98495.351"; exon_number "13";
chr2	StringTie	exon	102176353	102179874	1000	+	.	gene_id "MSTRG.98495"; transcript_id "MSTRG.98495.351"; exon_number "14";
chr2	StringTie	transcript	102142853	102179933	1000	+	.	gene_id "MSTRG.98495"; transcript_id "MSTRG.98495.352";
chr2	StringTie	exon	102142853	102143051	1000	+	.	gene_id "MSTRG.98495"; transcript_id "MSTRG.98495.352"; exon_number "1";
chr2	StringTie	exon	102153941	102154017	1000	+	.	gene_id "MSTRG.98495"; transcript_id "MSTRG.98495.352"; exon_number "2";
chr2	StringTie	exon	102164774	102165008	1000	+	.	gene_id "MSTRG.98495"; transcript_id "MSTRG.98495.352"; exon_number "3";
chr2	StringTie	exon	102165115	102168663	1000	+	.	gene_id "MSTRG.98495"; transcript_id "MSTRG.98495.352"; exon_number "4";
chr2	StringTie	exon	102171801	102172456	1000	+	.	gene_id "MSTRG.98495"; transcript_id "MSTRG.98495.352"; exon_number "5";
chr2	StringTie	exon	102172687	102172838	1000	+	.	gene_id "MSTRG.98495"; transcript_id "MSTRG.98495.352"; exon_number "6";
chr2	StringTie	exon	102174587	102174730	1000	+	.	gene_id "MSTRG.98495"; transcript_id "MSTRG.98495.352"; exon_number "7";
chr2	StringTie	exon	102175478	102175645	1000	+	.	gene_id "MSTRG.98495"; transcript_id "MSTRG.98495.352"; exon_number "8";
chr2	StringTie	exon	102176353	102179933	1000	+	.	gene_id "MSTRG.98495"; transcript_id "MSTRG.98495.352"; exon_number "9";
chr2	StringTie	transcript	102142853	102179874	1000	+	.	gene_id "MSTRG.98495"; transcript_id "MSTRG.98495.353";
chr2	StringTie	exon	102142853	102143020	1000	+	.	gene_id "MSTRG.98495"; transcript_id "MSTRG.98495.353"; exon_number "1";
chr2	StringTie	exon	102164774	102165008	1000	+	.	gene_id "MSTRG.98495"; transcript_id "MSTRG.98495.353"; exon_number "2";
chr2	StringTie	exon	102165115	102165304	1000	+	.	gene_id "MSTRG.98495"; transcript_id "MSTRG.98495.353"; exon_number "3";
chr2	StringTie	exon	102166113	102166281	1000	+	.	gene_id "MSTRG.98495"; transcript_id "MSTRG.98495.353"; exon_number "4";
chr2	StringTie	exon	102168598	102168663	1000	+	.	gene_id "MSTRG.98495"; transcript_id "MSTRG.98495.353"; exon_number "5";
chr2	StringTie	exon	102171801	102171918	1000	+	.	gene_id "MSTRG.98495"; transcript_id "MSTRG.98495.353"; exon_number "6";
chr2	StringTie	exon	102172687	102172838	1000	+	.	gene_id "MSTRG.98495"; transcript_id "MSTRG.98495.353"; exon_number "7";
chr2	StringTie	exon	102174587	102174730	1000	+	.	gene_id "MSTRG.98495"; transcript_id "MSTRG.98495.353"; exon_number "8";
chr2	StringTie	exon	102175478	102175645	1000	+	.	gene_id "MSTRG.98495"; transcript_id "MSTRG.98495.353"; exon_number "9";
chr2	StringTie	exon	102176353	102179874	1000	+	.	gene_id "MSTRG.98495"; transcript_id "MSTRG.98495.353"; exon_number "10";
chr2	StringTie	transcript	102142855	102179874	1000	+	.	gene_id "MSTRG.98495"; transcript_id "MSTRG.98495.354";
chr2	StringTie	exon	102142855	102143020	1000	+	.	gene_id "MSTRG.98495"; transcript_id "MSTRG.98495.354"; exon_number "1";
chr2	StringTie	exon	102153941	102154017	1000	+	.	gene_id "MSTRG.98495"; transcript_id "MSTRG.98495.354"; exon_number "2";
chr2	StringTie	exon	102156146	102156246	1000	+	.	gene_id "MSTRG.98495"; transcript_id "MSTRG.98495.354"; exon_number "3";
chr2	StringTie	exon	102157719	102157785	1000	+	.	gene_id "MSTRG.98495"; transcript_id "MSTRG.98495.354"; exon_number "4";
chr2	StringTie	exon	102164709	102165003	1000	+	.	gene_id "MSTRG.98495"; transcript_id "MSTRG.98495.354"; exon_number "5";
chr2	StringTie	exon	102165115	102165304	1000	+	.	gene_id "MSTRG.98495"; transcript_id "MSTRG.98495.354"; exon_number "6";
chr2	StringTie	exon	102166113	102166281	1000	+	.	gene_id "MSTRG.98495"; transcript_id "MSTRG.98495.354"; exon_number "7";
chr2	StringTie	exon	102168598	102168663	1000	+	.	gene_id "MSTRG.98495"; transcript_id "MSTRG.98495.354"; exon_number "8";
chr2	StringTie	exon	102171801	102171918	1000	+	.	gene_id "MSTRG.98495"; transcript_id "MSTRG.98495.354"; exon_number "9";
chr2	StringTie	exon	102172687	102172838	1000	+	.	gene_id "MSTRG.98495"; transcript_id "MSTRG.98495.354"; exon_number "10";
chr2	StringTie	exon	102174587	102174730	1000	+	.	gene_id "MSTRG.98495"; transcript_id "MSTRG.98495.354"; exon_number "11";
chr2	StringTie	exon	102175478	102175645	1000	+	.	gene_id "MSTRG.98495"; transcript_id "MSTRG.98495.354"; exon_number "12";
chr2	StringTie	exon	102176353	102179874	1000	+	.	gene_id "MSTRG.98495"; transcript_id "MSTRG.98495.354"; exon_number "13";
chr2	StringTie	transcript	102142857	102179911	1000	+	.	gene_id "MSTRG.98495"; transcript_id "MSTRG.98495.355";
chr2	StringTie	exon	102142857	102143051	1000	+	.	gene_id "MSTRG.98495"; transcript_id "MSTRG.98495.355"; exon_number "1";
chr2	StringTie	exon	102153941	102154017	1000	+	.	gene_id "MSTRG.98495"; transcript_id "MSTRG.98495.355"; exon_number "2";
chr2	StringTie	exon	102157719	102157785	1000	+	.	gene_id "MSTRG.98495"; transcript_id "MSTRG.98495.355"; exon_number "3";
chr2	StringTie	exon	102164774	102165003	1000	+	.	gene_id "MSTRG.98495"; transcript_id "MSTRG.98495.355"; exon_number "4";
chr2	StringTie	exon	102165115	102165304	1000	+	.	gene_id "MSTRG.98495"; transcript_id "MSTRG.98495.355"; exon_number "5";
chr2	StringTie	exon	102166113	102168663	1000	+	.	gene_id "MSTRG.98495"; transcript_id "MSTRG.98495.355"; exon_number "6";
chr2	StringTie	exon	102171801	102171918	1000	+	.	gene_id "MSTRG.98495"; transcript_id "MSTRG.98495.355"; exon_number "7";
chr2	StringTie	exon	102172687	102172838	1000	+	.	gene_id "MSTRG.98495"; transcript_id "MSTRG.98495.355"; exon_number "8";
chr2	StringTie	exon	102174587	102174730	1000	+	.	gene_id "MSTRG.98495"; transcript_id "MSTRG.98495.355"; exon_number "9";
chr2	StringTie	exon	102175478	102175645	1000	+	.	gene_id "MSTRG.98495"; transcript_id "MSTRG.98495.355"; exon_number "10";
chr2	StringTie	exon	102176353	102179911	1000	+	.	gene_id "MSTRG.98495"; transcript_id "MSTRG.98495.355"; exon_number "11";
chr2	StringTie	transcript	102142857	102179903	1000	+	.	gene_id "MSTRG.98495"; transcript_id "MSTRG.98495.356";
chr2	StringTie	exon	102142857	102143020	1000	+	.	gene_id "MSTRG.98495"; transcript_id "MSTRG.98495.356"; exon_number "1";
chr2	StringTie	exon	102150982	102151030	1000	+	.	gene_id "MSTRG.98495"; transcript_id "MSTRG.98495.356"; exon_number "2";
chr2	StringTie	exon	102153941	102154017	1000	+	.	gene_id "MSTRG.98495"; transcript_id "MSTRG.98495.356"; exon_number "3";
chr2	StringTie	exon	102157722	102157785	1000	+	.	gene_id "MSTRG.98495"; transcript_id "MSTRG.98495.356"; exon_number "4";
chr2	StringTie	exon	102164774	102165008	1000	+	.	gene_id "MSTRG.98495"; transcript_id "MSTRG.98495.356"; exon_number "5";
chr2	StringTie	exon	102165115	102165304	1000	+	.	gene_id "MSTRG.98495"; transcript_id "MSTRG.98495.356"; exon_number "6";
chr2	StringTie	exon	102166113	102168663	1000	+	.	gene_id "MSTRG.98495"; transcript_id "MSTRG.98495.356"; exon_number "7";
chr2	StringTie	exon	102171801	102171918	1000	+	.	gene_id "MSTRG.98495"; transcript_id "MSTRG.98495.356"; exon_number "8";
chr2	StringTie	exon	102172687	102172838	1000	+	.	gene_id "MSTRG.98495"; transcript_id "MSTRG.98495.356"; exon_number "9";
chr2	StringTie	exon	102174587	102174730	1000	+	.	gene_id "MSTRG.98495"; transcript_id "MSTRG.98495.356"; exon_number "10";
chr2	StringTie	exon	102175478	102175645	1000	+	.	gene_id "MSTRG.98495"; transcript_id "MSTRG.98495.356"; exon_number "11";
chr2	StringTie	exon	102176353	102179903	1000	+	.	gene_id "MSTRG.98495"; transcript_id "MSTRG.98495.356"; exon_number "12";
chr2	StringTie	transcript	102142861	102179874	1000	+	.	gene_id "MSTRG.98495"; transcript_id "MSTRG.98495.357";
chr2	StringTie	exon	102142861	102143020	1000	+	.	gene_id "MSTRG.98495"; transcript_id "MSTRG.98495.357"; exon_number "1";
chr2	StringTie	exon	102153941	102154017	1000	+	.	gene_id "MSTRG.98495"; transcript_id "MSTRG.98495.357"; exon_number "2";
chr2	StringTie	exon	102157719	102157785	1000	+	.	gene_id "MSTRG.98495"; transcript_id "MSTRG.98495.357"; exon_number "3";
chr2	StringTie	exon	102164870	102165008	1000	+	.	gene_id "MSTRG.98495"; transcript_id "MSTRG.98495.357"; exon_number "4";
chr2	StringTie	exon	102165115	102165304	1000	+	.	gene_id "MSTRG.98495"; transcript_id "MSTRG.98495.357"; exon_number "5";
chr2	StringTie	exon	102166113	102166281	1000	+	.	gene_id "MSTRG.98495"; transcript_id "MSTRG.98495.357"; exon_number "6";
chr2	StringTie	exon	102168598	102168663	1000	+	.	gene_id "MSTRG.98495"; transcript_id "MSTRG.98495.357"; exon_number "7";
chr2	StringTie	exon	102171801	102171918	1000	+	.	gene_id "MSTRG.98495"; transcript_id "MSTRG.98495.357"; exon_number "8";
chr2	StringTie	exon	102172687	102172838	1000	+	.	gene_id "MSTRG.98495"; transcript_id "MSTRG.98495.357"; exon_number "9";
chr2	StringTie	exon	102174587	102174730	1000	+	.	gene_id "MSTRG.98495"; transcript_id "MSTRG.98495.357"; exon_number "10";
chr2	StringTie	exon	102175478	102175645	1000	+	.	gene_id "MSTRG.98495"; transcript_id "MSTRG.98495.357"; exon_number "11";
chr2	StringTie	exon	102176353	102179874	1000	+	.	gene_id "MSTRG.98495"; transcript_id "MSTRG.98495.357"; exon_number "12";
chr2	StringTie	transcript	102150178	102179874	1000	+	.	gene_id "MSTRG.98495"; transcript_id "MSTRG.98495.358";
chr2	StringTie	exon	102150178	102150342	1000	+	.	gene_id "MSTRG.98495"; transcript_id "MSTRG.98495.358"; exon_number "1";
chr2	StringTie	exon	102153941	102154017	1000	+	.	gene_id "MSTRG.98495"; transcript_id "MSTRG.98495.358"; exon_number "2";
chr2	StringTie	exon	102157719	102157785	1000	+	.	gene_id "MSTRG.98495"; transcript_id "MSTRG.98495.358"; exon_number "3";
chr2	StringTie	exon	102164774	102165008	1000	+	.	gene_id "MSTRG.98495"; transcript_id "MSTRG.98495.358"; exon_number "4";
chr2	StringTie	exon	102165115	102165304	1000	+	.	gene_id "MSTRG.98495"; transcript_id "MSTRG.98495.358"; exon_number "5";
chr2	StringTie	exon	102166113	102166281	1000	+	.	gene_id "MSTRG.98495"; transcript_id "MSTRG.98495.358"; exon_number "6";
chr2	StringTie	exon	102168598	102168663	1000	+	.	gene_id "MSTRG.98495"; transcript_id "MSTRG.98495.358"; exon_number "7";
chr2	StringTie	exon	102171801	102171918	1000	+	.	gene_id "MSTRG.98495"; transcript_id "MSTRG.98495.358"; exon_number "8";
chr2	StringTie	exon	102172687	102172838	1000	+	.	gene_id "MSTRG.98495"; transcript_id "MSTRG.98495.358"; exon_number "9";
chr2	StringTie	exon	102174587	102174730	1000	+	.	gene_id "MSTRG.98495"; transcript_id "MSTRG.98495.358"; exon_number "10";
chr2	StringTie	exon	102175478	102175645	1000	+	.	gene_id "MSTRG.98495"; transcript_id "MSTRG.98495.358"; exon_number "11";
chr2	StringTie	exon	102176353	102179874	1000	+	.	gene_id "MSTRG.98495"; transcript_id "MSTRG.98495.358"; exon_number "12";
chr2	StringTie	transcript	102150429	102179874	1000	+	.	gene_id "MSTRG.98495"; transcript_id "MSTRG.98495.359";
chr2	StringTie	exon	102150429	102154017	1000	+	.	gene_id "MSTRG.98495"; transcript_id "MSTRG.98495.359"; exon_number "1";
chr2	StringTie	exon	102164870	102165008	1000	+	.	gene_id "MSTRG.98495"; transcript_id "MSTRG.98495.359"; exon_number "2";
chr2	StringTie	exon	102165115	102165304	1000	+	.	gene_id "MSTRG.98495"; transcript_id "MSTRG.98495.359"; exon_number "3";
chr2	StringTie	exon	102166113	102166281	1000	+	.	gene_id "MSTRG.98495"; transcript_id "MSTRG.98495.359"; exon_number "4";
chr2	StringTie	exon	102168598	102168663	1000	+	.	gene_id "MSTRG.98495"; transcript_id "MSTRG.98495.359"; exon_number "5";
chr2	StringTie	exon	102171801	102171918	1000	+	.	gene_id "MSTRG.98495"; transcript_id "MSTRG.98495.359"; exon_number "6";
chr2	StringTie	exon	102172687	102172838	1000	+	.	gene_id "MSTRG.98495"; transcript_id "MSTRG.98495.359"; exon_number "7";
chr2	StringTie	exon	102174587	102174730	1000	+	.	gene_id "MSTRG.98495"; transcript_id "MSTRG.98495.359"; exon_number "8";
chr2	StringTie	exon	102175478	102175645	1000	+	.	gene_id "MSTRG.98495"; transcript_id "MSTRG.98495.359"; exon_number "9";
chr2	StringTie	exon	102176353	102179874	1000	+	.	gene_id "MSTRG.98495"; transcript_id "MSTRG.98495.359"; exon_number "10";
chr2	StringTie	transcript	101983131	101989009	1000	+	.	gene_id "MSTRG.98495"; transcript_id "MSTRG.98495.36";
chr2	StringTie	exon	101983131	101983578	1000	+	.	gene_id "MSTRG.98495"; transcript_id "MSTRG.98495.36"; exon_number "1";
chr2	StringTie	exon	101983692	101983821	1000	+	.	gene_id "MSTRG.98495"; transcript_id "MSTRG.98495.36"; exon_number "2";
chr2	StringTie	exon	101984584	101987302	1000	+	.	gene_id "MSTRG.98495"; transcript_id "MSTRG.98495.36"; exon_number "3";
chr2	StringTie	exon	101988878	101989009	1000	+	.	gene_id "MSTRG.98495"; transcript_id "MSTRG.98495.36"; exon_number "4";
chr2	StringTie	transcript	102150673	102179874	1000	+	.	gene_id "MSTRG.98495"; transcript_id "MSTRG.98495.360";
chr2	StringTie	exon	102150673	102150916	1000	+	.	gene_id "MSTRG.98495"; transcript_id "MSTRG.98495.360"; exon_number "1";
chr2	StringTie	exon	102153941	102154017	1000	+	.	gene_id "MSTRG.98495"; transcript_id "MSTRG.98495.360"; exon_number "2";
chr2	StringTie	exon	102156146	102156246	1000	+	.	gene_id "MSTRG.98495"; transcript_id "MSTRG.98495.360"; exon_number "3";
chr2	StringTie	exon	102157719	102157785	1000	+	.	gene_id "MSTRG.98495"; transcript_id "MSTRG.98495.360"; exon_number "4";
chr2	StringTie	exon	102164774	102165008	1000	+	.	gene_id "MSTRG.98495"; transcript_id "MSTRG.98495.360"; exon_number "5";
chr2	StringTie	exon	102165115	102165304	1000	+	.	gene_id "MSTRG.98495"; transcript_id "MSTRG.98495.360"; exon_number "6";
chr2	StringTie	exon	102166113	102166281	1000	+	.	gene_id "MSTRG.98495"; transcript_id "MSTRG.98495.360"; exon_number "7";
chr2	StringTie	exon	102168598	102168663	1000	+	.	gene_id "MSTRG.98495"; transcript_id "MSTRG.98495.360"; exon_number "8";
chr2	StringTie	exon	102171801	102171918	1000	+	.	gene_id "MSTRG.98495"; transcript_id "MSTRG.98495.360"; exon_number "9";
chr2	StringTie	exon	102172687	102172838	1000	+	.	gene_id "MSTRG.98495"; transcript_id "MSTRG.98495.360"; exon_number "10";
chr2	StringTie	exon	102174587	102174730	1000	+	.	gene_id "MSTRG.98495"; transcript_id "MSTRG.98495.360"; exon_number "11";
chr2	StringTie	exon	102175478	102175645	1000	+	.	gene_id "MSTRG.98495"; transcript_id "MSTRG.98495.360"; exon_number "12";
chr2	StringTie	exon	102176353	102179874	1000	+	.	gene_id "MSTRG.98495"; transcript_id "MSTRG.98495.360"; exon_number "13";
chr2	StringTie	transcript	102152121	102179874	1000	+	.	gene_id "MSTRG.98495"; transcript_id "MSTRG.98495.361";
chr2	StringTie	exon	102152121	102152148	1000	+	.	gene_id "MSTRG.98495"; transcript_id "MSTRG.98495.361"; exon_number "1";
chr2	StringTie	exon	102153941	102154017	1000	+	.	gene_id "MSTRG.98495"; transcript_id "MSTRG.98495.361"; exon_number "2";
chr2	StringTie	exon	102157719	102157785	1000	+	.	gene_id "MSTRG.98495"; transcript_id "MSTRG.98495.361"; exon_number "3";
chr2	StringTie	exon	102164774	102165008	1000	+	.	gene_id "MSTRG.98495"; transcript_id "MSTRG.98495.361"; exon_number "4";
chr2	StringTie	exon	102165115	102165304	1000	+	.	gene_id "MSTRG.98495"; transcript_id "MSTRG.98495.361"; exon_number "5";
chr2	StringTie	exon	102166113	102166281	1000	+	.	gene_id "MSTRG.98495"; transcript_id "MSTRG.98495.361"; exon_number "6";
chr2	StringTie	exon	102168598	102168663	1000	+	.	gene_id "MSTRG.98495"; transcript_id "MSTRG.98495.361"; exon_number "7";
chr2	StringTie	exon	102171801	102171918	1000	+	.	gene_id "MSTRG.98495"; transcript_id "MSTRG.98495.361"; exon_number "8";
chr2	StringTie	exon	102172687	102172838	1000	+	.	gene_id "MSTRG.98495"; transcript_id "MSTRG.98495.361"; exon_number "9";
chr2	StringTie	exon	102174587	102174730	1000	+	.	gene_id "MSTRG.98495"; transcript_id "MSTRG.98495.361"; exon_number "10";
chr2	StringTie	exon	102175478	102175645	1000	+	.	gene_id "MSTRG.98495"; transcript_id "MSTRG.98495.361"; exon_number "11";
chr2	StringTie	exon	102176353	102179874	1000	+	.	gene_id "MSTRG.98495"; transcript_id "MSTRG.98495.361"; exon_number "12";
chr2	StringTie	transcript	102156089	102179874	1000	+	.	gene_id "MSTRG.98495"; transcript_id "MSTRG.98495.364";
chr2	StringTie	exon	102156089	102156246	1000	+	.	gene_id "MSTRG.98495"; transcript_id "MSTRG.98495.364"; exon_number "1";
chr2	StringTie	exon	102157719	102157785	1000	+	.	gene_id "MSTRG.98495"; transcript_id "MSTRG.98495.364"; exon_number "2";
chr2	StringTie	exon	102164709	102165008	1000	+	.	gene_id "MSTRG.98495"; transcript_id "MSTRG.98495.364"; exon_number "3";
chr2	StringTie	exon	102165115	102165304	1000	+	.	gene_id "MSTRG.98495"; transcript_id "MSTRG.98495.364"; exon_number "4";
chr2	StringTie	exon	102168598	102168663	1000	+	.	gene_id "MSTRG.98495"; transcript_id "MSTRG.98495.364"; exon_number "5";
chr2	StringTie	exon	102171801	102171918	1000	+	.	gene_id "MSTRG.98495"; transcript_id "MSTRG.98495.364"; exon_number "6";
chr2	StringTie	exon	102172687	102172838	1000	+	.	gene_id "MSTRG.98495"; transcript_id "MSTRG.98495.364"; exon_number "7";
chr2	StringTie	exon	102174587	102174730	1000	+	.	gene_id "MSTRG.98495"; transcript_id "MSTRG.98495.364"; exon_number "8";
chr2	StringTie	exon	102175478	102175645	1000	+	.	gene_id "MSTRG.98495"; transcript_id "MSTRG.98495.364"; exon_number "9";
chr2	StringTie	exon	102176353	102179874	1000	+	.	gene_id "MSTRG.98495"; transcript_id "MSTRG.98495.364"; exon_number "10";
chr2	StringTie	transcript	102156937	102179874	1000	+	.	gene_id "MSTRG.98495"; transcript_id "MSTRG.98495.365";
chr2	StringTie	exon	102156937	102157358	1000	+	.	gene_id "MSTRG.98495"; transcript_id "MSTRG.98495.365"; exon_number "1";
chr2	StringTie	exon	102157719	102157785	1000	+	.	gene_id "MSTRG.98495"; transcript_id "MSTRG.98495.365"; exon_number "2";
chr2	StringTie	exon	102164774	102165008	1000	+	.	gene_id "MSTRG.98495"; transcript_id "MSTRG.98495.365"; exon_number "3";
chr2	StringTie	exon	102165115	102165304	1000	+	.	gene_id "MSTRG.98495"; transcript_id "MSTRG.98495.365"; exon_number "4";
chr2	StringTie	exon	102166113	102166281	1000	+	.	gene_id "MSTRG.98495"; transcript_id "MSTRG.98495.365"; exon_number "5";
chr2	StringTie	exon	102168598	102168663	1000	+	.	gene_id "MSTRG.98495"; transcript_id "MSTRG.98495.365"; exon_number "6";
chr2	StringTie	exon	102171801	102171918	1000	+	.	gene_id "MSTRG.98495"; transcript_id "MSTRG.98495.365"; exon_number "7";
chr2	StringTie	exon	102172687	102172838	1000	+	.	gene_id "MSTRG.98495"; transcript_id "MSTRG.98495.365"; exon_number "8";
chr2	StringTie	exon	102174587	102174730	1000	+	.	gene_id "MSTRG.98495"; transcript_id "MSTRG.98495.365"; exon_number "9";
chr2	StringTie	exon	102175478	102175645	1000	+	.	gene_id "MSTRG.98495"; transcript_id "MSTRG.98495.365"; exon_number "10";
chr2	StringTie	exon	102176353	102179874	1000	+	.	gene_id "MSTRG.98495"; transcript_id "MSTRG.98495.365"; exon_number "11";
chr2	StringTie	transcript	102161654	102179932	1000	+	.	gene_id "MSTRG.98495"; transcript_id "MSTRG.98495.366";
chr2	StringTie	exon	102161654	102165008	1000	+	.	gene_id "MSTRG.98495"; transcript_id "MSTRG.98495.366"; exon_number "1";
chr2	StringTie	exon	102165115	102165304	1000	+	.	gene_id "MSTRG.98495"; transcript_id "MSTRG.98495.366"; exon_number "2";
chr2	StringTie	exon	102166113	102166281	1000	+	.	gene_id "MSTRG.98495"; transcript_id "MSTRG.98495.366"; exon_number "3";
chr2	StringTie	exon	102168598	102168663	1000	+	.	gene_id "MSTRG.98495"; transcript_id "MSTRG.98495.366"; exon_number "4";
chr2	StringTie	exon	102171801	102171918	1000	+	.	gene_id "MSTRG.98495"; transcript_id "MSTRG.98495.366"; exon_number "5";
chr2	StringTie	exon	102172222	102172456	1000	+	.	gene_id "MSTRG.98495"; transcript_id "MSTRG.98495.366"; exon_number "6";
chr2	StringTie	exon	102172687	102172838	1000	+	.	gene_id "MSTRG.98495"; transcript_id "MSTRG.98495.366"; exon_number "7";
chr2	StringTie	exon	102174587	102174730	1000	+	.	gene_id "MSTRG.98495"; transcript_id "MSTRG.98495.366"; exon_number "8";
chr2	StringTie	exon	102175478	102175645	1000	+	.	gene_id "MSTRG.98495"; transcript_id "MSTRG.98495.366"; exon_number "9";
chr2	StringTie	exon	102176353	102178276	1000	+	.	gene_id "MSTRG.98495"; transcript_id "MSTRG.98495.366"; exon_number "10";
chr2	StringTie	exon	102178320	102179932	1000	+	.	gene_id "MSTRG.98495"; transcript_id "MSTRG.98495.366"; exon_number "11";
chr2	StringTie	transcript	102164774	102179874	1000	+	.	gene_id "MSTRG.98495"; transcript_id "MSTRG.98495.367";
chr2	StringTie	exon	102164774	102165003	1000	+	.	gene_id "MSTRG.98495"; transcript_id "MSTRG.98495.367"; exon_number "1";
chr2	StringTie	exon	102165225	102165304	1000	+	.	gene_id "MSTRG.98495"; transcript_id "MSTRG.98495.367"; exon_number "2";
chr2	StringTie	exon	102166113	102166281	1000	+	.	gene_id "MSTRG.98495"; transcript_id "MSTRG.98495.367"; exon_number "3";
chr2	StringTie	exon	102168598	102168663	1000	+	.	gene_id "MSTRG.98495"; transcript_id "MSTRG.98495.367"; exon_number "4";
chr2	StringTie	exon	102171801	102171918	1000	+	.	gene_id "MSTRG.98495"; transcript_id "MSTRG.98495.367"; exon_number "5";
chr2	StringTie	exon	102172219	102172456	1000	+	.	gene_id "MSTRG.98495"; transcript_id "MSTRG.98495.367"; exon_number "6";
chr2	StringTie	exon	102172687	102172838	1000	+	.	gene_id "MSTRG.98495"; transcript_id "MSTRG.98495.367"; exon_number "7";
chr2	StringTie	exon	102174587	102174730	1000	+	.	gene_id "MSTRG.98495"; transcript_id "MSTRG.98495.367"; exon_number "8";
chr2	StringTie	exon	102175478	102175645	1000	+	.	gene_id "MSTRG.98495"; transcript_id "MSTRG.98495.367"; exon_number "9";
chr2	StringTie	exon	102176353	102179874	1000	+	.	gene_id "MSTRG.98495"; transcript_id "MSTRG.98495.367"; exon_number "10";
chr2	StringTie	transcript	102174609	102179866	1000	+	.	gene_id "MSTRG.98495"; transcript_id "MSTRG.98495.369";
chr2	StringTie	exon	102174609	102174730	1000	+	.	gene_id "MSTRG.98495"; transcript_id "MSTRG.98495.369"; exon_number "1";
chr2	StringTie	exon	102175484	102179866	1000	+	.	gene_id "MSTRG.98495"; transcript_id "MSTRG.98495.369"; exon_number "2";
chr2	StringTie	transcript	101983239	101988971	1000	+	.	gene_id "MSTRG.98495"; transcript_id "MSTRG.98495.37";
chr2	StringTie	exon	101983239	101983269	1000	+	.	gene_id "MSTRG.98495"; transcript_id "MSTRG.98495.37"; exon_number "1";
chr2	StringTie	exon	101983692	101983821	1000	+	.	gene_id "MSTRG.98495"; transcript_id "MSTRG.98495.37"; exon_number "2";
chr2	StringTie	exon	101984584	101987302	1000	+	.	gene_id "MSTRG.98495"; transcript_id "MSTRG.98495.37"; exon_number "3";
chr2	StringTie	exon	101987949	101988113	1000	+	.	gene_id "MSTRG.98495"; transcript_id "MSTRG.98495.37"; exon_number "4";
chr2	StringTie	exon	101988899	101988971	1000	+	.	gene_id "MSTRG.98495"; transcript_id "MSTRG.98495.37"; exon_number "5";
chr2	StringTie	transcript	101983244	101989086	1000	+	.	gene_id "MSTRG.98495"; transcript_id "MSTRG.98495.38";
chr2	StringTie	exon	101983244	101983269	1000	+	.	gene_id "MSTRG.98495"; transcript_id "MSTRG.98495.38"; exon_number "1";
chr2	StringTie	exon	101983479	101983578	1000	+	.	gene_id "MSTRG.98495"; transcript_id "MSTRG.98495.38"; exon_number "2";
chr2	StringTie	exon	101983692	101983821	1000	+	.	gene_id "MSTRG.98495"; transcript_id "MSTRG.98495.38"; exon_number "3";
chr2	StringTie	exon	101984584	101984671	1000	+	.	gene_id "MSTRG.98495"; transcript_id "MSTRG.98495.38"; exon_number "4";
chr2	StringTie	exon	101987949	101988213	1000	+	.	gene_id "MSTRG.98495"; transcript_id "MSTRG.98495.38"; exon_number "5";
chr2	StringTie	exon	101988878	101989086	1000	+	.	gene_id "MSTRG.98495"; transcript_id "MSTRG.98495.38"; exon_number "6";
chr2	StringTie	transcript	101983244	101989086	1000	+	.	gene_id "MSTRG.98495"; transcript_id "MSTRG.98495.39";
chr2	StringTie	exon	101983244	101983269	1000	+	.	gene_id "MSTRG.98495"; transcript_id "MSTRG.98495.39"; exon_number "1";
chr2	StringTie	exon	101983479	101983821	1000	+	.	gene_id "MSTRG.98495"; transcript_id "MSTRG.98495.39"; exon_number "2";
chr2	StringTie	exon	101984584	101988113	1000	+	.	gene_id "MSTRG.98495"; transcript_id "MSTRG.98495.39"; exon_number "3";
chr2	StringTie	exon	101988899	101989086	1000	+	.	gene_id "MSTRG.98495"; transcript_id "MSTRG.98495.39"; exon_number "4";
chr2	StringTie	transcript	101962047	102063012	1000	+	.	gene_id "MSTRG.98495"; transcript_id "MSTRG.98495.4";
chr2	StringTie	exon	101962047	101962168	1000	+	.	gene_id "MSTRG.98495"; transcript_id "MSTRG.98495.4"; exon_number "1";
chr2	StringTie	exon	101964700	101964837	1000	+	.	gene_id "MSTRG.98495"; transcript_id "MSTRG.98495.4"; exon_number "2";
chr2	StringTie	exon	101983692	101983821	1000	+	.	gene_id "MSTRG.98495"; transcript_id "MSTRG.98495.4"; exon_number "3";
chr2	StringTie	exon	102008515	102008642	1000	+	.	gene_id "MSTRG.98495"; transcript_id "MSTRG.98495.4"; exon_number "4";
chr2	StringTie	exon	102009562	102009826	1000	+	.	gene_id "MSTRG.98495"; transcript_id "MSTRG.98495.4"; exon_number "5";
chr2	StringTie	exon	102015871	102016051	1000	+	.	gene_id "MSTRG.98495"; transcript_id "MSTRG.98495.4"; exon_number "6";
chr2	StringTie	exon	102019638	102019812	1000	+	.	gene_id "MSTRG.98495"; transcript_id "MSTRG.98495.4"; exon_number "7";
chr2	StringTie	exon	102022187	102022249	1000	+	.	gene_id "MSTRG.98495"; transcript_id "MSTRG.98495.4"; exon_number "8";
chr2	StringTie	exon	102024533	102024668	1000	+	.	gene_id "MSTRG.98495"; transcript_id "MSTRG.98495.4"; exon_number "9";
chr2	StringTie	exon	102026111	102026253	1000	+	.	gene_id "MSTRG.98495"; transcript_id "MSTRG.98495.4"; exon_number "10";
chr2	StringTie	exon	102028226	102028427	1000	+	.	gene_id "MSTRG.98495"; transcript_id "MSTRG.98495.4"; exon_number "11";
chr2	StringTie	exon	102043651	102043764	1000	+	.	gene_id "MSTRG.98495"; transcript_id "MSTRG.98495.4"; exon_number "12";
chr2	StringTie	exon	102043974	102044272	1000	+	.	gene_id "MSTRG.98495"; transcript_id "MSTRG.98495.4"; exon_number "13";
chr2	StringTie	exon	102044526	102044703	1000	+	.	gene_id "MSTRG.98495"; transcript_id "MSTRG.98495.4"; exon_number "14";
chr2	StringTie	exon	102053777	102053880	1000	+	.	gene_id "MSTRG.98495"; transcript_id "MSTRG.98495.4"; exon_number "15";
chr2	StringTie	exon	102057397	102063012	1000	+	.	gene_id "MSTRG.98495"; transcript_id "MSTRG.98495.4"; exon_number "16";
chr2	StringTie	transcript	101983244	101989007	1000	+	.	gene_id "MSTRG.98495"; transcript_id "MSTRG.98495.40";
chr2	StringTie	exon	101983244	101983269	1000	+	.	gene_id "MSTRG.98495"; transcript_id "MSTRG.98495.40"; exon_number "1";
chr2	StringTie	exon	101983479	101983578	1000	+	.	gene_id "MSTRG.98495"; transcript_id "MSTRG.98495.40"; exon_number "2";
chr2	StringTie	exon	101983692	101983821	1000	+	.	gene_id "MSTRG.98495"; transcript_id "MSTRG.98495.40"; exon_number "3";
chr2	StringTie	exon	101983924	101988213	1000	+	.	gene_id "MSTRG.98495"; transcript_id "MSTRG.98495.40"; exon_number "4";
chr2	StringTie	exon	101988878	101989007	1000	+	.	gene_id "MSTRG.98495"; transcript_id "MSTRG.98495.40"; exon_number "5";
chr2	StringTie	transcript	101983244	101989086	1000	+	.	gene_id "MSTRG.98495"; transcript_id "MSTRG.98495.41";
chr2	StringTie	exon	101983244	101983269	1000	+	.	gene_id "MSTRG.98495"; transcript_id "MSTRG.98495.41"; exon_number "1";
chr2	StringTie	exon	101983479	101983578	1000	+	.	gene_id "MSTRG.98495"; transcript_id "MSTRG.98495.41"; exon_number "2";
chr2	StringTie	exon	101983692	101983821	1000	+	.	gene_id "MSTRG.98495"; transcript_id "MSTRG.98495.41"; exon_number "3";
chr2	StringTie	exon	101984584	101984704	1000	+	.	gene_id "MSTRG.98495"; transcript_id "MSTRG.98495.41"; exon_number "4";
chr2	StringTie	exon	101987949	101988213	1000	+	.	gene_id "MSTRG.98495"; transcript_id "MSTRG.98495.41"; exon_number "5";
chr2	StringTie	exon	101988878	101989086	1000	+	.	gene_id "MSTRG.98495"; transcript_id "MSTRG.98495.41"; exon_number "6";
chr2	StringTie	transcript	101983251	101989009	1000	+	.	gene_id "MSTRG.98495"; transcript_id "MSTRG.98495.42";
chr2	StringTie	exon	101983251	101983269	1000	+	.	gene_id "MSTRG.98495"; transcript_id "MSTRG.98495.42"; exon_number "1";
chr2	StringTie	exon	101983692	101983821	1000	+	.	gene_id "MSTRG.98495"; transcript_id "MSTRG.98495.42"; exon_number "2";
chr2	StringTie	exon	101984584	101987320	1000	+	.	gene_id "MSTRG.98495"; transcript_id "MSTRG.98495.42"; exon_number "3";
chr2	StringTie	exon	101987949	101988213	1000	+	.	gene_id "MSTRG.98495"; transcript_id "MSTRG.98495.42"; exon_number "4";
chr2	StringTie	exon	101988899	101989009	1000	+	.	gene_id "MSTRG.98495"; transcript_id "MSTRG.98495.42"; exon_number "5";
chr2	StringTie	transcript	101983254	101989009	1000	+	.	gene_id "MSTRG.98495"; transcript_id "MSTRG.98495.43";
chr2	StringTie	exon	101983254	101983269	1000	+	.	gene_id "MSTRG.98495"; transcript_id "MSTRG.98495.43"; exon_number "1";
chr2	StringTie	exon	101983479	101983821	1000	+	.	gene_id "MSTRG.98495"; transcript_id "MSTRG.98495.43"; exon_number "2";
chr2	StringTie	exon	101984584	101987320	1000	+	.	gene_id "MSTRG.98495"; transcript_id "MSTRG.98495.43"; exon_number "3";
chr2	StringTie	exon	101987949	101988213	1000	+	.	gene_id "MSTRG.98495"; transcript_id "MSTRG.98495.43"; exon_number "4";
chr2	StringTie	exon	101988878	101989009	1000	+	.	gene_id "MSTRG.98495"; transcript_id "MSTRG.98495.43"; exon_number "5";
chr2	StringTie	transcript	101983350	101989009	1000	+	.	gene_id "MSTRG.98495"; transcript_id "MSTRG.98495.44";
chr2	StringTie	exon	101983350	101983578	1000	+	.	gene_id "MSTRG.98495"; transcript_id "MSTRG.98495.44"; exon_number "1";
chr2	StringTie	exon	101983692	101983821	1000	+	.	gene_id "MSTRG.98495"; transcript_id "MSTRG.98495.44"; exon_number "2";
chr2	StringTie	exon	101984584	101987302	1000	+	.	gene_id "MSTRG.98495"; transcript_id "MSTRG.98495.44"; exon_number "3";
chr2	StringTie	exon	101987949	101988213	1000	+	.	gene_id "MSTRG.98495"; transcript_id "MSTRG.98495.44"; exon_number "4";
chr2	StringTie	exon	101988899	101989009	1000	+	.	gene_id "MSTRG.98495"; transcript_id "MSTRG.98495.44"; exon_number "5";
chr2	StringTie	transcript	101983350	101989009	1000	+	.	gene_id "MSTRG.98495"; transcript_id "MSTRG.98495.45";
chr2	StringTie	exon	101983350	101983578	1000	+	.	gene_id "MSTRG.98495"; transcript_id "MSTRG.98495.45"; exon_number "1";
chr2	StringTie	exon	101983692	101983821	1000	+	.	gene_id "MSTRG.98495"; transcript_id "MSTRG.98495.45"; exon_number "2";
chr2	StringTie	exon	101984584	101987320	1000	+	.	gene_id "MSTRG.98495"; transcript_id "MSTRG.98495.45"; exon_number "3";
chr2	StringTie	exon	101987949	101988213	1000	+	.	gene_id "MSTRG.98495"; transcript_id "MSTRG.98495.45"; exon_number "4";
chr2	StringTie	exon	101988878	101989009	1000	+	.	gene_id "MSTRG.98495"; transcript_id "MSTRG.98495.45"; exon_number "5";
chr2	StringTie	transcript	101983448	102028609	1000	+	.	gene_id "MSTRG.98495"; transcript_id "MSTRG.98495.46";
chr2	StringTie	exon	101983448	101983578	1000	+	.	gene_id "MSTRG.98495"; transcript_id "MSTRG.98495.46"; exon_number "1";
chr2	StringTie	exon	101983692	101983821	1000	+	.	gene_id "MSTRG.98495"; transcript_id "MSTRG.98495.46"; exon_number "2";
chr2	StringTie	exon	102008515	102008642	1000	+	.	gene_id "MSTRG.98495"; transcript_id "MSTRG.98495.46"; exon_number "3";
chr2	StringTie	exon	102009722	102009826	1000	+	.	gene_id "MSTRG.98495"; transcript_id "MSTRG.98495.46"; exon_number "4";
chr2	StringTie	exon	102015871	102016051	1000	+	.	gene_id "MSTRG.98495"; transcript_id "MSTRG.98495.46"; exon_number "5";
chr2	StringTie	exon	102019638	102019812	1000	+	.	gene_id "MSTRG.98495"; transcript_id "MSTRG.98495.46"; exon_number "6";
chr2	StringTie	exon	102022187	102022249	1000	+	.	gene_id "MSTRG.98495"; transcript_id "MSTRG.98495.46"; exon_number "7";
chr2	StringTie	exon	102024533	102024668	1000	+	.	gene_id "MSTRG.98495"; transcript_id "MSTRG.98495.46"; exon_number "8";
chr2	StringTie	exon	102026111	102026253	1000	+	.	gene_id "MSTRG.98495"; transcript_id "MSTRG.98495.46"; exon_number "9";
chr2	StringTie	exon	102028226	102028609	1000	+	.	gene_id "MSTRG.98495"; transcript_id "MSTRG.98495.46"; exon_number "10";
chr2	StringTie	transcript	101983468	101989009	1000	+	.	gene_id "MSTRG.98495"; transcript_id "MSTRG.98495.48";
chr2	StringTie	exon	101983468	101983578	1000	+	.	gene_id "MSTRG.98495"; transcript_id "MSTRG.98495.48"; exon_number "1";
chr2	StringTie	exon	101983692	101983821	1000	+	.	gene_id "MSTRG.98495"; transcript_id "MSTRG.98495.48"; exon_number "2";
chr2	StringTie	exon	101984584	101984937	1000	+	.	gene_id "MSTRG.98495"; transcript_id "MSTRG.98495.48"; exon_number "3";
chr2	StringTie	exon	101986360	101987302	1000	+	.	gene_id "MSTRG.98495"; transcript_id "MSTRG.98495.48"; exon_number "4";
chr2	StringTie	exon	101987949	101988213	1000	+	.	gene_id "MSTRG.98495"; transcript_id "MSTRG.98495.48"; exon_number "5";
chr2	StringTie	exon	101988878	101989009	1000	+	.	gene_id "MSTRG.98495"; transcript_id "MSTRG.98495.48"; exon_number "6";
chr2	StringTie	transcript	101962047	101989000	1000	+	.	gene_id "MSTRG.98495"; transcript_id "MSTRG.98495.5";
chr2	StringTie	exon	101962047	101962168	1000	+	.	gene_id "MSTRG.98495"; transcript_id "MSTRG.98495.5"; exon_number "1";
chr2	StringTie	exon	101964700	101964837	1000	+	.	gene_id "MSTRG.98495"; transcript_id "MSTRG.98495.5"; exon_number "2";
chr2	StringTie	exon	101983692	101983821	1000	+	.	gene_id "MSTRG.98495"; transcript_id "MSTRG.98495.5"; exon_number "3";
chr2	StringTie	exon	101984584	101988213	1000	+	.	gene_id "MSTRG.98495"; transcript_id "MSTRG.98495.5"; exon_number "4";
chr2	StringTie	exon	101988878	101989000	1000	+	.	gene_id "MSTRG.98495"; transcript_id "MSTRG.98495.5"; exon_number "5";
chr2	StringTie	transcript	101983473	101989086	1000	+	.	gene_id "MSTRG.98495"; transcript_id "MSTRG.98495.50";
chr2	StringTie	exon	101983473	101983578	1000	+	.	gene_id "MSTRG.98495"; transcript_id "MSTRG.98495.50"; exon_number "1";
chr2	StringTie	exon	101983692	101983821	1000	+	.	gene_id "MSTRG.98495"; transcript_id "MSTRG.98495.50"; exon_number "2";
chr2	StringTie	exon	101984001	101988213	1000	+	.	gene_id "MSTRG.98495"; transcript_id "MSTRG.98495.50"; exon_number "3";
chr2	StringTie	exon	101988878	101989086	1000	+	.	gene_id "MSTRG.98495"; transcript_id "MSTRG.98495.50"; exon_number "4";
chr2	StringTie	transcript	101983473	101988979	1000	+	.	gene_id "MSTRG.98495"; transcript_id "MSTRG.98495.51";
chr2	StringTie	exon	101983473	101983578	1000	+	.	gene_id "MSTRG.98495"; transcript_id "MSTRG.98495.51"; exon_number "1";
chr2	StringTie	exon	101983692	101983821	1000	+	.	gene_id "MSTRG.98495"; transcript_id "MSTRG.98495.51"; exon_number "2";
chr2	StringTie	exon	101984584	101984656	1000	+	.	gene_id "MSTRG.98495"; transcript_id "MSTRG.98495.51"; exon_number "3";
chr2	StringTie	exon	101985148	101987302	1000	+	.	gene_id "MSTRG.98495"; transcript_id "MSTRG.98495.51"; exon_number "4";
chr2	StringTie	exon	101987949	101988213	1000	+	.	gene_id "MSTRG.98495"; transcript_id "MSTRG.98495.51"; exon_number "5";
chr2	StringTie	exon	101988878	101988979	1000	+	.	gene_id "MSTRG.98495"; transcript_id "MSTRG.98495.51"; exon_number "6";
chr2	StringTie	transcript	101983478	101988964	1000	+	.	gene_id "MSTRG.98495"; transcript_id "MSTRG.98495.52";
chr2	StringTie	exon	101983478	101983578	1000	+	.	gene_id "MSTRG.98495"; transcript_id "MSTRG.98495.52"; exon_number "1";
chr2	StringTie	exon	101983692	101983821	1000	+	.	gene_id "MSTRG.98495"; transcript_id "MSTRG.98495.52"; exon_number "2";
chr2	StringTie	exon	101984584	101987063	1000	+	.	gene_id "MSTRG.98495"; transcript_id "MSTRG.98495.52"; exon_number "3";
chr2	StringTie	exon	101987265	101988213	1000	+	.	gene_id "MSTRG.98495"; transcript_id "MSTRG.98495.52"; exon_number "4";
chr2	StringTie	exon	101988878	101988964	1000	+	.	gene_id "MSTRG.98495"; transcript_id "MSTRG.98495.52"; exon_number "5";
chr2	StringTie	transcript	101983478	101989009	1000	+	.	gene_id "MSTRG.98495"; transcript_id "MSTRG.98495.53";
chr2	StringTie	exon	101983478	101983578	1000	+	.	gene_id "MSTRG.98495"; transcript_id "MSTRG.98495.53"; exon_number "1";
chr2	StringTie	exon	101983692	101983821	1000	+	.	gene_id "MSTRG.98495"; transcript_id "MSTRG.98495.53"; exon_number "2";
chr2	StringTie	exon	101984584	101984704	1000	+	.	gene_id "MSTRG.98495"; transcript_id "MSTRG.98495.53"; exon_number "3";
chr2	StringTie	exon	101985148	101988113	1000	+	.	gene_id "MSTRG.98495"; transcript_id "MSTRG.98495.53"; exon_number "4";
chr2	StringTie	exon	101988878	101989009	1000	+	.	gene_id "MSTRG.98495"; transcript_id "MSTRG.98495.53"; exon_number "5";
chr2	StringTie	transcript	101983479	101989006	1000	+	.	gene_id "MSTRG.98495"; transcript_id "MSTRG.98495.54";
chr2	StringTie	exon	101983479	101983578	1000	+	.	gene_id "MSTRG.98495"; transcript_id "MSTRG.98495.54"; exon_number "1";
chr2	StringTie	exon	101983692	101983821	1000	+	.	gene_id "MSTRG.98495"; transcript_id "MSTRG.98495.54"; exon_number "2";
chr2	StringTie	exon	101984584	101984704	1000	+	.	gene_id "MSTRG.98495"; transcript_id "MSTRG.98495.54"; exon_number "3";
chr2	StringTie	exon	101988878	101989006	1000	+	.	gene_id "MSTRG.98495"; transcript_id "MSTRG.98495.54"; exon_number "4";
chr2	StringTie	transcript	101983484	101987585	1000	+	.	gene_id "MSTRG.98495"; transcript_id "MSTRG.98495.55";
chr2	StringTie	exon	101983484	101984469	1000	+	.	gene_id "MSTRG.98495"; transcript_id "MSTRG.98495.55"; exon_number "1";
chr2	StringTie	exon	101984584	101987585	1000	+	.	gene_id "MSTRG.98495"; transcript_id "MSTRG.98495.55"; exon_number "2";
chr2	StringTie	transcript	101983487	101988383	1000	+	.	gene_id "MSTRG.98495"; transcript_id "MSTRG.98495.56";
chr2	StringTie	exon	101983487	101983578	1000	+	.	gene_id "MSTRG.98495"; transcript_id "MSTRG.98495.56"; exon_number "1";
chr2	StringTie	exon	101983692	101983821	1000	+	.	gene_id "MSTRG.98495"; transcript_id "MSTRG.98495.56"; exon_number "2";
chr2	StringTie	exon	101984584	101987320	1000	+	.	gene_id "MSTRG.98495"; transcript_id "MSTRG.98495.56"; exon_number "3";
chr2	StringTie	exon	101988107	101988383	1000	+	.	gene_id "MSTRG.98495"; transcript_id "MSTRG.98495.56"; exon_number "4";
chr2	StringTie	transcript	101983491	101989043	1000	+	.	gene_id "MSTRG.98495"; transcript_id "MSTRG.98495.57";
chr2	StringTie	exon	101983491	101983578	1000	+	.	gene_id "MSTRG.98495"; transcript_id "MSTRG.98495.57"; exon_number "1";
chr2	StringTie	exon	101983692	101983821	1000	+	.	gene_id "MSTRG.98495"; transcript_id "MSTRG.98495.57"; exon_number "2";
chr2	StringTie	exon	101984584	101984704	1000	+	.	gene_id "MSTRG.98495"; transcript_id "MSTRG.98495.57"; exon_number "3";
chr2	StringTie	exon	101985148	101988213	1000	+	.	gene_id "MSTRG.98495"; transcript_id "MSTRG.98495.57"; exon_number "4";
chr2	StringTie	exon	101988878	101989043	1000	+	.	gene_id "MSTRG.98495"; transcript_id "MSTRG.98495.57"; exon_number "5";
chr2	StringTie	transcript	101983492	101988994	1000	+	.	gene_id "MSTRG.98495"; transcript_id "MSTRG.98495.58";
chr2	StringTie	exon	101983492	101983578	1000	+	.	gene_id "MSTRG.98495"; transcript_id "MSTRG.98495.58"; exon_number "1";
chr2	StringTie	exon	101983692	101983821	1000	+	.	gene_id "MSTRG.98495"; transcript_id "MSTRG.98495.58"; exon_number "2";
chr2	StringTie	exon	101984584	101987757	1000	+	.	gene_id "MSTRG.98495"; transcript_id "MSTRG.98495.58"; exon_number "3";
chr2	StringTie	exon	101987949	101988213	1000	+	.	gene_id "MSTRG.98495"; transcript_id "MSTRG.98495.58"; exon_number "4";
chr2	StringTie	exon	101988899	101988994	1000	+	.	gene_id "MSTRG.98495"; transcript_id "MSTRG.98495.58"; exon_number "5";
chr2	StringTie	transcript	101983700	101989140	1000	+	.	gene_id "MSTRG.98495"; transcript_id "MSTRG.98495.59";
chr2	StringTie	exon	101983700	101985047	1000	+	.	gene_id "MSTRG.98495"; transcript_id "MSTRG.98495.59"; exon_number "1";
chr2	StringTie	exon	101985290	101989140	1000	+	.	gene_id "MSTRG.98495"; transcript_id "MSTRG.98495.59"; exon_number "2";
chr2	StringTie	transcript	101962052	102028534	1000	+	.	gene_id "MSTRG.98495"; transcript_id "MSTRG.98495.6";
chr2	StringTie	exon	101962052	101962168	1000	+	.	gene_id "MSTRG.98495"; transcript_id "MSTRG.98495.6"; exon_number "1";
chr2	StringTie	exon	101964700	101964837	1000	+	.	gene_id "MSTRG.98495"; transcript_id "MSTRG.98495.6"; exon_number "2";
chr2	StringTie	exon	101983479	101983578	1000	+	.	gene_id "MSTRG.98495"; transcript_id "MSTRG.98495.6"; exon_number "3";
chr2	StringTie	exon	101983692	101983821	1000	+	.	gene_id "MSTRG.98495"; transcript_id "MSTRG.98495.6"; exon_number "4";
chr2	StringTie	exon	102008515	102008642	1000	+	.	gene_id "MSTRG.98495"; transcript_id "MSTRG.98495.6"; exon_number "5";
chr2	StringTie	exon	102009562	102009826	1000	+	.	gene_id "MSTRG.98495"; transcript_id "MSTRG.98495.6"; exon_number "6";
chr2	StringTie	exon	102015871	102016051	1000	+	.	gene_id "MSTRG.98495"; transcript_id "MSTRG.98495.6"; exon_number "7";
chr2	StringTie	exon	102019660	102019812	1000	+	.	gene_id "MSTRG.98495"; transcript_id "MSTRG.98495.6"; exon_number "8";
chr2	StringTie	exon	102022187	102022249	1000	+	.	gene_id "MSTRG.98495"; transcript_id "MSTRG.98495.6"; exon_number "9";
chr2	StringTie	exon	102024533	102024668	1000	+	.	gene_id "MSTRG.98495"; transcript_id "MSTRG.98495.6"; exon_number "10";
chr2	StringTie	exon	102026111	102026253	1000	+	.	gene_id "MSTRG.98495"; transcript_id "MSTRG.98495.6"; exon_number "11";
chr2	StringTie	exon	102028226	102028534	1000	+	.	gene_id "MSTRG.98495"; transcript_id "MSTRG.98495.6"; exon_number "12";
chr2	StringTie	transcript	101984445	101989009	1000	+	.	gene_id "MSTRG.98495"; transcript_id "MSTRG.98495.62";
chr2	StringTie	exon	101984445	101984671	1000	+	.	gene_id "MSTRG.98495"; transcript_id "MSTRG.98495.62"; exon_number "1";
chr2	StringTie	exon	101985148	101988213	1000	+	.	gene_id "MSTRG.98495"; transcript_id "MSTRG.98495.62"; exon_number "2";
chr2	StringTie	exon	101988899	101989009	1000	+	.	gene_id "MSTRG.98495"; transcript_id "MSTRG.98495.62"; exon_number "3";
chr2	StringTie	transcript	101987722	101989009	1000	+	.	gene_id "MSTRG.98495"; transcript_id "MSTRG.98495.63";
chr2	StringTie	exon	101987722	101987768	1000	+	.	gene_id "MSTRG.98495"; transcript_id "MSTRG.98495.63"; exon_number "1";
chr2	StringTie	exon	101987949	101988113	1000	+	.	gene_id "MSTRG.98495"; transcript_id "MSTRG.98495.63"; exon_number "2";
chr2	StringTie	exon	101988878	101989009	1000	+	.	gene_id "MSTRG.98495"; transcript_id "MSTRG.98495.63"; exon_number "3";
chr2	StringTie	transcript	101987735	101989009	1000	+	.	gene_id "MSTRG.98495"; transcript_id "MSTRG.98495.64";
chr2	StringTie	exon	101987735	101987768	1000	+	.	gene_id "MSTRG.98495"; transcript_id "MSTRG.98495.64"; exon_number "1";
chr2	StringTie	exon	101987949	101988213	1000	+	.	gene_id "MSTRG.98495"; transcript_id "MSTRG.98495.64"; exon_number "2";
chr2	StringTie	exon	101988878	101989009	1000	+	.	gene_id "MSTRG.98495"; transcript_id "MSTRG.98495.64"; exon_number "3";
chr2	StringTie	transcript	101987831	101989009	1000	+	.	gene_id "MSTRG.98495"; transcript_id "MSTRG.98495.65";
chr2	StringTie	exon	101987831	101987856	1000	+	.	gene_id "MSTRG.98495"; transcript_id "MSTRG.98495.65"; exon_number "1";
chr2	StringTie	exon	101987949	101988113	1000	+	.	gene_id "MSTRG.98495"; transcript_id "MSTRG.98495.65"; exon_number "2";
chr2	StringTie	exon	101988878	101989009	1000	+	.	gene_id "MSTRG.98495"; transcript_id "MSTRG.98495.65"; exon_number "3";
chr2	StringTie	transcript	101987838	101989009	1000	+	.	gene_id "MSTRG.98495"; transcript_id "MSTRG.98495.66";
chr2	StringTie	exon	101987838	101987856	1000	+	.	gene_id "MSTRG.98495"; transcript_id "MSTRG.98495.66"; exon_number "1";
chr2	StringTie	exon	101987949	101988213	1000	+	.	gene_id "MSTRG.98495"; transcript_id "MSTRG.98495.66"; exon_number "2";
chr2	StringTie	exon	101988899	101989009	1000	+	.	gene_id "MSTRG.98495"; transcript_id "MSTRG.98495.66"; exon_number "3";
chr2	StringTie	transcript	101991576	102031330	1000	+	.	gene_id "MSTRG.98495"; transcript_id "MSTRG.98495.67";
chr2	StringTie	exon	101991576	101992033	1000	+	.	gene_id "MSTRG.98495"; transcript_id "MSTRG.98495.67"; exon_number "1";
chr2	StringTie	exon	102008515	102008642	1000	+	.	gene_id "MSTRG.98495"; transcript_id "MSTRG.98495.67"; exon_number "2";
chr2	StringTie	exon	102009562	102009826	1000	+	.	gene_id "MSTRG.98495"; transcript_id "MSTRG.98495.67"; exon_number "3";
chr2	StringTie	exon	102015871	102016051	1000	+	.	gene_id "MSTRG.98495"; transcript_id "MSTRG.98495.67"; exon_number "4";
chr2	StringTie	exon	102019660	102019812	1000	+	.	gene_id "MSTRG.98495"; transcript_id "MSTRG.98495.67"; exon_number "5";
chr2	StringTie	exon	102022187	102022249	1000	+	.	gene_id "MSTRG.98495"; transcript_id "MSTRG.98495.67"; exon_number "6";
chr2	StringTie	exon	102024533	102024668	1000	+	.	gene_id "MSTRG.98495"; transcript_id "MSTRG.98495.67"; exon_number "7";
chr2	StringTie	exon	102026111	102026253	1000	+	.	gene_id "MSTRG.98495"; transcript_id "MSTRG.98495.67"; exon_number "8";
chr2	StringTie	exon	102028226	102028427	1000	+	.	gene_id "MSTRG.98495"; transcript_id "MSTRG.98495.67"; exon_number "9";
chr2	StringTie	exon	102031303	102031330	1000	+	.	gene_id "MSTRG.98495"; transcript_id "MSTRG.98495.67"; exon_number "10";
chr2	StringTie	transcript	101991576	102031628	1000	+	.	gene_id "MSTRG.98495"; transcript_id "MSTRG.98495.68";
chr2	StringTie	exon	101991576	101992033	1000	+	.	gene_id "MSTRG.98495"; transcript_id "MSTRG.98495.68"; exon_number "1";
chr2	StringTie	exon	102008515	102008642	1000	+	.	gene_id "MSTRG.98495"; transcript_id "MSTRG.98495.68"; exon_number "2";
chr2	StringTie	exon	102009722	102009826	1000	+	.	gene_id "MSTRG.98495"; transcript_id "MSTRG.98495.68"; exon_number "3";
chr2	StringTie	exon	102015871	102016051	1000	+	.	gene_id "MSTRG.98495"; transcript_id "MSTRG.98495.68"; exon_number "4";
chr2	StringTie	exon	102019660	102019812	1000	+	.	gene_id "MSTRG.98495"; transcript_id "MSTRG.98495.68"; exon_number "5";
chr2	StringTie	exon	102022187	102022249	1000	+	.	gene_id "MSTRG.98495"; transcript_id "MSTRG.98495.68"; exon_number "6";
chr2	StringTie	exon	102024533	102024668	1000	+	.	gene_id "MSTRG.98495"; transcript_id "MSTRG.98495.68"; exon_number "7";
chr2	StringTie	exon	102026111	102026253	1000	+	.	gene_id "MSTRG.98495"; transcript_id "MSTRG.98495.68"; exon_number "8";
chr2	StringTie	exon	102028226	102028427	1000	+	.	gene_id "MSTRG.98495"; transcript_id "MSTRG.98495.68"; exon_number "9";
chr2	StringTie	exon	102031303	102031628	1000	+	.	gene_id "MSTRG.98495"; transcript_id "MSTRG.98495.68"; exon_number "10";
chr2	StringTie	transcript	101991663	102028425	1000	+	.	gene_id "MSTRG.98495"; transcript_id "MSTRG.98495.69";
chr2	StringTie	exon	101991663	101992011	1000	+	.	gene_id "MSTRG.98495"; transcript_id "MSTRG.98495.69"; exon_number "1";
chr2	StringTie	exon	102008515	102008642	1000	+	.	gene_id "MSTRG.98495"; transcript_id "MSTRG.98495.69"; exon_number "2";
chr2	StringTie	exon	102009562	102009826	1000	+	.	gene_id "MSTRG.98495"; transcript_id "MSTRG.98495.69"; exon_number "3";
chr2	StringTie	exon	102015872	102016051	1000	+	.	gene_id "MSTRG.98495"; transcript_id "MSTRG.98495.69"; exon_number "4";
chr2	StringTie	exon	102019638	102019812	1000	+	.	gene_id "MSTRG.98495"; transcript_id "MSTRG.98495.69"; exon_number "5";
chr2	StringTie	exon	102022187	102022249	1000	+	.	gene_id "MSTRG.98495"; transcript_id "MSTRG.98495.69"; exon_number "6";
chr2	StringTie	exon	102024533	102024668	1000	+	.	gene_id "MSTRG.98495"; transcript_id "MSTRG.98495.69"; exon_number "7";
chr2	StringTie	exon	102026111	102026253	1000	+	.	gene_id "MSTRG.98495"; transcript_id "MSTRG.98495.69"; exon_number "8";
chr2	StringTie	exon	102028226	102028425	1000	+	.	gene_id "MSTRG.98495"; transcript_id "MSTRG.98495.69"; exon_number "9";
chr2	StringTie	transcript	101962053	101989009	1000	+	.	gene_id "MSTRG.98495"; transcript_id "MSTRG.98495.7";
chr2	StringTie	exon	101962053	101962168	1000	+	.	gene_id "MSTRG.98495"; transcript_id "MSTRG.98495.7"; exon_number "1";
chr2	StringTie	exon	101964700	101964837	1000	+	.	gene_id "MSTRG.98495"; transcript_id "MSTRG.98495.7"; exon_number "2";
chr2	StringTie	exon	101983692	101983821	1000	+	.	gene_id "MSTRG.98495"; transcript_id "MSTRG.98495.7"; exon_number "3";
chr2	StringTie	exon	101984584	101987302	1000	+	.	gene_id "MSTRG.98495"; transcript_id "MSTRG.98495.7"; exon_number "4";
chr2	StringTie	exon	101987949	101988213	1000	+	.	gene_id "MSTRG.98495"; transcript_id "MSTRG.98495.7"; exon_number "5";
chr2	StringTie	exon	101988878	101989009	1000	+	.	gene_id "MSTRG.98495"; transcript_id "MSTRG.98495.7"; exon_number "6";
chr2	StringTie	transcript	101991663	102028425	1000	+	.	gene_id "MSTRG.98495"; transcript_id "MSTRG.98495.70";
chr2	StringTie	exon	101991663	101992033	1000	+	.	gene_id "MSTRG.98495"; transcript_id "MSTRG.98495.70"; exon_number "1";
chr2	StringTie	exon	102008515	102008642	1000	+	.	gene_id "MSTRG.98495"; transcript_id "MSTRG.98495.70"; exon_number "2";
chr2	StringTie	exon	102009562	102009826	1000	+	.	gene_id "MSTRG.98495"; transcript_id "MSTRG.98495.70"; exon_number "3";
chr2	StringTie	exon	102015872	102016051	1000	+	.	gene_id "MSTRG.98495"; transcript_id "MSTRG.98495.70"; exon_number "4";
chr2	StringTie	exon	102019660	102019812	1000	+	.	gene_id "MSTRG.98495"; transcript_id "MSTRG.98495.70"; exon_number "5";
chr2	StringTie	exon	102022187	102022249	1000	+	.	gene_id "MSTRG.98495"; transcript_id "MSTRG.98495.70"; exon_number "6";
chr2	StringTie	exon	102024533	102024668	1000	+	.	gene_id "MSTRG.98495"; transcript_id "MSTRG.98495.70"; exon_number "7";
chr2	StringTie	exon	102026111	102026253	1000	+	.	gene_id "MSTRG.98495"; transcript_id "MSTRG.98495.70"; exon_number "8";
chr2	StringTie	exon	102028226	102028425	1000	+	.	gene_id "MSTRG.98495"; transcript_id "MSTRG.98495.70"; exon_number "9";
chr2	StringTie	transcript	101991677	102044703	1000	+	.	gene_id "MSTRG.98495"; transcript_id "MSTRG.98495.71";
chr2	StringTie	exon	101991677	101991996	1000	+	.	gene_id "MSTRG.98495"; transcript_id "MSTRG.98495.71"; exon_number "1";
chr2	StringTie	exon	102008515	102008642	1000	+	.	gene_id "MSTRG.98495"; transcript_id "MSTRG.98495.71"; exon_number "2";
chr2	StringTie	exon	102009562	102009826	1000	+	.	gene_id "MSTRG.98495"; transcript_id "MSTRG.98495.71"; exon_number "3";
chr2	StringTie	exon	102015871	102016051	1000	+	.	gene_id "MSTRG.98495"; transcript_id "MSTRG.98495.71"; exon_number "4";
chr2	StringTie	exon	102019638	102019812	1000	+	.	gene_id "MSTRG.98495"; transcript_id "MSTRG.98495.71"; exon_number "5";
chr2	StringTie	exon	102022187	102022249	1000	+	.	gene_id "MSTRG.98495"; transcript_id "MSTRG.98495.71"; exon_number "6";
chr2	StringTie	exon	102024533	102024668	1000	+	.	gene_id "MSTRG.98495"; transcript_id "MSTRG.98495.71"; exon_number "7";
chr2	StringTie	exon	102026111	102026253	1000	+	.	gene_id "MSTRG.98495"; transcript_id "MSTRG.98495.71"; exon_number "8";
chr2	StringTie	exon	102028226	102028427	1000	+	.	gene_id "MSTRG.98495"; transcript_id "MSTRG.98495.71"; exon_number "9";
chr2	StringTie	exon	102031303	102031469	1000	+	.	gene_id "MSTRG.98495"; transcript_id "MSTRG.98495.71"; exon_number "10";
chr2	StringTie	exon	102043651	102044075	1000	+	.	gene_id "MSTRG.98495"; transcript_id "MSTRG.98495.71"; exon_number "11";
chr2	StringTie	exon	102044178	102044272	1000	+	.	gene_id "MSTRG.98495"; transcript_id "MSTRG.98495.71"; exon_number "12";
chr2	StringTie	exon	102044526	102044703	1000	+	.	gene_id "MSTRG.98495"; transcript_id "MSTRG.98495.71"; exon_number "13";
chr2	StringTie	transcript	101991703	102032535	1000	+	.	gene_id "MSTRG.98495"; transcript_id "MSTRG.98495.72";
chr2	StringTie	exon	101991703	101991996	1000	+	.	gene_id "MSTRG.98495"; transcript_id "MSTRG.98495.72"; exon_number "1";
chr2	StringTie	exon	102008515	102008642	1000	+	.	gene_id "MSTRG.98495"; transcript_id "MSTRG.98495.72"; exon_number "2";
chr2	StringTie	exon	102009562	102009826	1000	+	.	gene_id "MSTRG.98495"; transcript_id "MSTRG.98495.72"; exon_number "3";
chr2	StringTie	exon	102015871	102016051	1000	+	.	gene_id "MSTRG.98495"; transcript_id "MSTRG.98495.72"; exon_number "4";
chr2	StringTie	exon	102019660	102019812	1000	+	.	gene_id "MSTRG.98495"; transcript_id "MSTRG.98495.72"; exon_number "5";
chr2	StringTie	exon	102022187	102022249	1000	+	.	gene_id "MSTRG.98495"; transcript_id "MSTRG.98495.72"; exon_number "6";
chr2	StringTie	exon	102024533	102024668	1000	+	.	gene_id "MSTRG.98495"; transcript_id "MSTRG.98495.72"; exon_number "7";
chr2	StringTie	exon	102026111	102026253	1000	+	.	gene_id "MSTRG.98495"; transcript_id "MSTRG.98495.72"; exon_number "8";
chr2	StringTie	exon	102028226	102032535	1000	+	.	gene_id "MSTRG.98495"; transcript_id "MSTRG.98495.72"; exon_number "9";
chr2	StringTie	transcript	101991703	102061969	1000	+	.	gene_id "MSTRG.98495"; transcript_id "MSTRG.98495.73";
chr2	StringTie	exon	101991703	101992033	1000	+	.	gene_id "MSTRG.98495"; transcript_id "MSTRG.98495.73"; exon_number "1";
chr2	StringTie	exon	102008515	102008642	1000	+	.	gene_id "MSTRG.98495"; transcript_id "MSTRG.98495.73"; exon_number "2";
chr2	StringTie	exon	102009562	102009826	1000	+	.	gene_id "MSTRG.98495"; transcript_id "MSTRG.98495.73"; exon_number "3";
chr2	StringTie	exon	102015871	102016051	1000	+	.	gene_id "MSTRG.98495"; transcript_id "MSTRG.98495.73"; exon_number "4";
chr2	StringTie	exon	102019638	102019812	1000	+	.	gene_id "MSTRG.98495"; transcript_id "MSTRG.98495.73"; exon_number "5";
chr2	StringTie	exon	102022187	102022249	1000	+	.	gene_id "MSTRG.98495"; transcript_id "MSTRG.98495.73"; exon_number "6";
chr2	StringTie	exon	102024533	102024668	1000	+	.	gene_id "MSTRG.98495"; transcript_id "MSTRG.98495.73"; exon_number "7";
chr2	StringTie	exon	102026111	102026253	1000	+	.	gene_id "MSTRG.98495"; transcript_id "MSTRG.98495.73"; exon_number "8";
chr2	StringTie	exon	102028226	102028427	1000	+	.	gene_id "MSTRG.98495"; transcript_id "MSTRG.98495.73"; exon_number "9";
chr2	StringTie	exon	102043651	102043764	1000	+	.	gene_id "MSTRG.98495"; transcript_id "MSTRG.98495.73"; exon_number "10";
chr2	StringTie	exon	102043974	102044272	1000	+	.	gene_id "MSTRG.98495"; transcript_id "MSTRG.98495.73"; exon_number "11";
chr2	StringTie	exon	102044526	102044703	1000	+	.	gene_id "MSTRG.98495"; transcript_id "MSTRG.98495.73"; exon_number "12";
chr2	StringTie	exon	102057397	102061969	1000	+	.	gene_id "MSTRG.98495"; transcript_id "MSTRG.98495.73"; exon_number "13";
chr2	StringTie	transcript	101991712	102033108	1000	+	.	gene_id "MSTRG.98495"; transcript_id "MSTRG.98495.74";
chr2	StringTie	exon	101991712	101992033	1000	+	.	gene_id "MSTRG.98495"; transcript_id "MSTRG.98495.74"; exon_number "1";
chr2	StringTie	exon	102008515	102008642	1000	+	.	gene_id "MSTRG.98495"; transcript_id "MSTRG.98495.74"; exon_number "2";
chr2	StringTie	exon	102009562	102009826	1000	+	.	gene_id "MSTRG.98495"; transcript_id "MSTRG.98495.74"; exon_number "3";
chr2	StringTie	exon	102015871	102016051	1000	+	.	gene_id "MSTRG.98495"; transcript_id "MSTRG.98495.74"; exon_number "4";
chr2	StringTie	exon	102019638	102019812	1000	+	.	gene_id "MSTRG.98495"; transcript_id "MSTRG.98495.74"; exon_number "5";
chr2	StringTie	exon	102022187	102022249	1000	+	.	gene_id "MSTRG.98495"; transcript_id "MSTRG.98495.74"; exon_number "6";
chr2	StringTie	exon	102024533	102024668	1000	+	.	gene_id "MSTRG.98495"; transcript_id "MSTRG.98495.74"; exon_number "7";
chr2	StringTie	exon	102026111	102026253	1000	+	.	gene_id "MSTRG.98495"; transcript_id "MSTRG.98495.74"; exon_number "8";
chr2	StringTie	exon	102028226	102028427	1000	+	.	gene_id "MSTRG.98495"; transcript_id "MSTRG.98495.74"; exon_number "9";
chr2	StringTie	exon	102031303	102033108	1000	+	.	gene_id "MSTRG.98495"; transcript_id "MSTRG.98495.74"; exon_number "10";
chr2	StringTie	transcript	101991712	102031356	1000	+	.	gene_id "MSTRG.98495"; transcript_id "MSTRG.98495.75";
chr2	StringTie	exon	101991712	101991996	1000	+	.	gene_id "MSTRG.98495"; transcript_id "MSTRG.98495.75"; exon_number "1";
chr2	StringTie	exon	102008515	102008642	1000	+	.	gene_id "MSTRG.98495"; transcript_id "MSTRG.98495.75"; exon_number "2";
chr2	StringTie	exon	102009722	102009826	1000	+	.	gene_id "MSTRG.98495"; transcript_id "MSTRG.98495.75"; exon_number "3";
chr2	StringTie	exon	102015871	102016051	1000	+	.	gene_id "MSTRG.98495"; transcript_id "MSTRG.98495.75"; exon_number "4";
chr2	StringTie	exon	102019638	102019812	1000	+	.	gene_id "MSTRG.98495"; transcript_id "MSTRG.98495.75"; exon_number "5";
chr2	StringTie	exon	102022187	102022249	1000	+	.	gene_id "MSTRG.98495"; transcript_id "MSTRG.98495.75"; exon_number "6";
chr2	StringTie	exon	102024533	102024668	1000	+	.	gene_id "MSTRG.98495"; transcript_id "MSTRG.98495.75"; exon_number "7";
chr2	StringTie	exon	102026111	102026253	1000	+	.	gene_id "MSTRG.98495"; transcript_id "MSTRG.98495.75"; exon_number "8";
chr2	StringTie	exon	102028226	102028427	1000	+	.	gene_id "MSTRG.98495"; transcript_id "MSTRG.98495.75"; exon_number "9";
chr2	StringTie	exon	102031303	102031356	1000	+	.	gene_id "MSTRG.98495"; transcript_id "MSTRG.98495.75"; exon_number "10";
chr2	StringTie	transcript	101991731	102028758	1000	+	.	gene_id "MSTRG.98495"; transcript_id "MSTRG.98495.76";
chr2	StringTie	exon	101991731	101992011	1000	+	.	gene_id "MSTRG.98495"; transcript_id "MSTRG.98495.76"; exon_number "1";
chr2	StringTie	exon	102008515	102008642	1000	+	.	gene_id "MSTRG.98495"; transcript_id "MSTRG.98495.76"; exon_number "2";
chr2	StringTie	exon	102009722	102009826	1000	+	.	gene_id "MSTRG.98495"; transcript_id "MSTRG.98495.76"; exon_number "3";
chr2	StringTie	exon	102015871	102016051	1000	+	.	gene_id "MSTRG.98495"; transcript_id "MSTRG.98495.76"; exon_number "4";
chr2	StringTie	exon	102019638	102019812	1000	+	.	gene_id "MSTRG.98495"; transcript_id "MSTRG.98495.76"; exon_number "5";
chr2	StringTie	exon	102022187	102022249	1000	+	.	gene_id "MSTRG.98495"; transcript_id "MSTRG.98495.76"; exon_number "6";
chr2	StringTie	exon	102024533	102024668	1000	+	.	gene_id "MSTRG.98495"; transcript_id "MSTRG.98495.76"; exon_number "7";
chr2	StringTie	exon	102026111	102026253	1000	+	.	gene_id "MSTRG.98495"; transcript_id "MSTRG.98495.76"; exon_number "8";
chr2	StringTie	exon	102028226	102028758	1000	+	.	gene_id "MSTRG.98495"; transcript_id "MSTRG.98495.76"; exon_number "9";
chr2	StringTie	transcript	101991731	102031406	1000	+	.	gene_id "MSTRG.98495"; transcript_id "MSTRG.98495.77";
chr2	StringTie	exon	101991731	101992011	1000	+	.	gene_id "MSTRG.98495"; transcript_id "MSTRG.98495.77"; exon_number "1";
chr2	StringTie	exon	102009562	102009826	1000	+	.	gene_id "MSTRG.98495"; transcript_id "MSTRG.98495.77"; exon_number "2";
chr2	StringTie	exon	102015871	102016051	1000	+	.	gene_id "MSTRG.98495"; transcript_id "MSTRG.98495.77"; exon_number "3";
chr2	StringTie	exon	102019638	102019812	1000	+	.	gene_id "MSTRG.98495"; transcript_id "MSTRG.98495.77"; exon_number "4";
chr2	StringTie	exon	102022187	102022249	1000	+	.	gene_id "MSTRG.98495"; transcript_id "MSTRG.98495.77"; exon_number "5";
chr2	StringTie	exon	102024533	102024668	1000	+	.	gene_id "MSTRG.98495"; transcript_id "MSTRG.98495.77"; exon_number "6";
chr2	StringTie	exon	102026111	102026253	1000	+	.	gene_id "MSTRG.98495"; transcript_id "MSTRG.98495.77"; exon_number "7";
chr2	StringTie	exon	102028226	102028427	1000	+	.	gene_id "MSTRG.98495"; transcript_id "MSTRG.98495.77"; exon_number "8";
chr2	StringTie	exon	102031303	102031406	1000	+	.	gene_id "MSTRG.98495"; transcript_id "MSTRG.98495.77"; exon_number "9";
chr2	StringTie	transcript	101991731	102044713	1000	+	.	gene_id "MSTRG.98495"; transcript_id "MSTRG.98495.78";
chr2	StringTie	exon	101991731	101991996	1000	+	.	gene_id "MSTRG.98495"; transcript_id "MSTRG.98495.78"; exon_number "1";
chr2	StringTie	exon	102008515	102008642	1000	+	.	gene_id "MSTRG.98495"; transcript_id "MSTRG.98495.78"; exon_number "2";
chr2	StringTie	exon	102009562	102009826	1000	+	.	gene_id "MSTRG.98495"; transcript_id "MSTRG.98495.78"; exon_number "3";
chr2	StringTie	exon	102015871	102016051	1000	+	.	gene_id "MSTRG.98495"; transcript_id "MSTRG.98495.78"; exon_number "4";
chr2	StringTie	exon	102019638	102019812	1000	+	.	gene_id "MSTRG.98495"; transcript_id "MSTRG.98495.78"; exon_number "5";
chr2	StringTie	exon	102022187	102022249	1000	+	.	gene_id "MSTRG.98495"; transcript_id "MSTRG.98495.78"; exon_number "6";
chr2	StringTie	exon	102024533	102024668	1000	+	.	gene_id "MSTRG.98495"; transcript_id "MSTRG.98495.78"; exon_number "7";
chr2	StringTie	exon	102026111	102026253	1000	+	.	gene_id "MSTRG.98495"; transcript_id "MSTRG.98495.78"; exon_number "8";
chr2	StringTie	exon	102028226	102028427	1000	+	.	gene_id "MSTRG.98495"; transcript_id "MSTRG.98495.78"; exon_number "9";
chr2	StringTie	exon	102043651	102043764	1000	+	.	gene_id "MSTRG.98495"; transcript_id "MSTRG.98495.78"; exon_number "10";
chr2	StringTie	exon	102043974	102044272	1000	+	.	gene_id "MSTRG.98495"; transcript_id "MSTRG.98495.78"; exon_number "11";
chr2	StringTie	exon	102044610	102044713	1000	+	.	gene_id "MSTRG.98495"; transcript_id "MSTRG.98495.78"; exon_number "12";
chr2	StringTie	transcript	101991750	102061923	1000	+	.	gene_id "MSTRG.98495"; transcript_id "MSTRG.98495.79";
chr2	StringTie	exon	101991750	101991996	1000	+	.	gene_id "MSTRG.98495"; transcript_id "MSTRG.98495.79"; exon_number "1";
chr2	StringTie	exon	102008515	102008642	1000	+	.	gene_id "MSTRG.98495"; transcript_id "MSTRG.98495.79"; exon_number "2";
chr2	StringTie	exon	102009562	102009826	1000	+	.	gene_id "MSTRG.98495"; transcript_id "MSTRG.98495.79"; exon_number "3";
chr2	StringTie	exon	102015871	102016051	1000	+	.	gene_id "MSTRG.98495"; transcript_id "MSTRG.98495.79"; exon_number "4";
chr2	StringTie	exon	102019638	102019812	1000	+	.	gene_id "MSTRG.98495"; transcript_id "MSTRG.98495.79"; exon_number "5";
chr2	StringTie	exon	102020676	102021253	1000	+	.	gene_id "MSTRG.98495"; transcript_id "MSTRG.98495.79"; exon_number "6";
chr2	StringTie	exon	102022187	102022249	1000	+	.	gene_id "MSTRG.98495"; transcript_id "MSTRG.98495.79"; exon_number "7";
chr2	StringTie	exon	102024533	102024668	1000	+	.	gene_id "MSTRG.98495"; transcript_id "MSTRG.98495.79"; exon_number "8";
chr2	StringTie	exon	102026111	102026253	1000	+	.	gene_id "MSTRG.98495"; transcript_id "MSTRG.98495.79"; exon_number "9";
chr2	StringTie	exon	102028226	102028427	1000	+	.	gene_id "MSTRG.98495"; transcript_id "MSTRG.98495.79"; exon_number "10";
chr2	StringTie	exon	102043651	102043764	1000	+	.	gene_id "MSTRG.98495"; transcript_id "MSTRG.98495.79"; exon_number "11";
chr2	StringTie	exon	102043974	102044272	1000	+	.	gene_id "MSTRG.98495"; transcript_id "MSTRG.98495.79"; exon_number "12";
chr2	StringTie	exon	102044526	102044703	1000	+	.	gene_id "MSTRG.98495"; transcript_id "MSTRG.98495.79"; exon_number "13";
chr2	StringTie	exon	102053780	102053880	1000	+	.	gene_id "MSTRG.98495"; transcript_id "MSTRG.98495.79"; exon_number "14";
chr2	StringTie	exon	102057397	102061923	1000	+	.	gene_id "MSTRG.98495"; transcript_id "MSTRG.98495.79"; exon_number "15";
chr2	StringTie	transcript	101962056	101989009	1000	+	.	gene_id "MSTRG.98495"; transcript_id "MSTRG.98495.8";
chr2	StringTie	exon	101962056	101962168	1000	+	.	gene_id "MSTRG.98495"; transcript_id "MSTRG.98495.8"; exon_number "1";
chr2	StringTie	exon	101964700	101964837	1000	+	.	gene_id "MSTRG.98495"; transcript_id "MSTRG.98495.8"; exon_number "2";
chr2	StringTie	exon	101983692	101983821	1000	+	.	gene_id "MSTRG.98495"; transcript_id "MSTRG.98495.8"; exon_number "3";
chr2	StringTie	exon	101983924	101987856	1000	+	.	gene_id "MSTRG.98495"; transcript_id "MSTRG.98495.8"; exon_number "4";
chr2	StringTie	exon	101987949	101988213	1000	+	.	gene_id "MSTRG.98495"; transcript_id "MSTRG.98495.8"; exon_number "5";
chr2	StringTie	exon	101988878	101989009	1000	+	.	gene_id "MSTRG.98495"; transcript_id "MSTRG.98495.8"; exon_number "6";
chr2	StringTie	transcript	101991751	102057916	1000	+	.	gene_id "MSTRG.98495"; transcript_id "MSTRG.98495.80";
chr2	StringTie	exon	101991751	101992011	1000	+	.	gene_id "MSTRG.98495"; transcript_id "MSTRG.98495.80"; exon_number "1";
chr2	StringTie	exon	102008515	102008642	1000	+	.	gene_id "MSTRG.98495"; transcript_id "MSTRG.98495.80"; exon_number "2";
chr2	StringTie	exon	102009562	102009826	1000	+	.	gene_id "MSTRG.98495"; transcript_id "MSTRG.98495.80"; exon_number "3";
chr2	StringTie	exon	102015871	102016051	1000	+	.	gene_id "MSTRG.98495"; transcript_id "MSTRG.98495.80"; exon_number "4";
chr2	StringTie	exon	102019638	102019812	1000	+	.	gene_id "MSTRG.98495"; transcript_id "MSTRG.98495.80"; exon_number "5";
chr2	StringTie	exon	102020676	102021253	1000	+	.	gene_id "MSTRG.98495"; transcript_id "MSTRG.98495.80"; exon_number "6";
chr2	StringTie	exon	102022187	102022249	1000	+	.	gene_id "MSTRG.98495"; transcript_id "MSTRG.98495.80"; exon_number "7";
chr2	StringTie	exon	102024533	102024668	1000	+	.	gene_id "MSTRG.98495"; transcript_id "MSTRG.98495.80"; exon_number "8";
chr2	StringTie	exon	102026111	102026253	1000	+	.	gene_id "MSTRG.98495"; transcript_id "MSTRG.98495.80"; exon_number "9";
chr2	StringTie	exon	102028226	102028427	1000	+	.	gene_id "MSTRG.98495"; transcript_id "MSTRG.98495.80"; exon_number "10";
chr2	StringTie	exon	102043651	102043764	1000	+	.	gene_id "MSTRG.98495"; transcript_id "MSTRG.98495.80"; exon_number "11";
chr2	StringTie	exon	102043974	102044272	1000	+	.	gene_id "MSTRG.98495"; transcript_id "MSTRG.98495.80"; exon_number "12";
chr2	StringTie	exon	102044610	102044703	1000	+	.	gene_id "MSTRG.98495"; transcript_id "MSTRG.98495.80"; exon_number "13";
chr2	StringTie	exon	102057397	102057916	1000	+	.	gene_id "MSTRG.98495"; transcript_id "MSTRG.98495.80"; exon_number "14";
chr2	StringTie	transcript	101991758	102057646	1000	+	.	gene_id "MSTRG.98495"; transcript_id "MSTRG.98495.81";
chr2	StringTie	exon	101991758	101992011	1000	+	.	gene_id "MSTRG.98495"; transcript_id "MSTRG.98495.81"; exon_number "1";
chr2	StringTie	exon	102008515	102008642	1000	+	.	gene_id "MSTRG.98495"; transcript_id "MSTRG.98495.81"; exon_number "2";
chr2	StringTie	exon	102009562	102009826	1000	+	.	gene_id "MSTRG.98495"; transcript_id "MSTRG.98495.81"; exon_number "3";
chr2	StringTie	exon	102015871	102016051	1000	+	.	gene_id "MSTRG.98495"; transcript_id "MSTRG.98495.81"; exon_number "4";
chr2	StringTie	exon	102019638	102019812	1000	+	.	gene_id "MSTRG.98495"; transcript_id "MSTRG.98495.81"; exon_number "5";
chr2	StringTie	exon	102022187	102022249	1000	+	.	gene_id "MSTRG.98495"; transcript_id "MSTRG.98495.81"; exon_number "6";
chr2	StringTie	exon	102024533	102024668	1000	+	.	gene_id "MSTRG.98495"; transcript_id "MSTRG.98495.81"; exon_number "7";
chr2	StringTie	exon	102026111	102026253	1000	+	.	gene_id "MSTRG.98495"; transcript_id "MSTRG.98495.81"; exon_number "8";
chr2	StringTie	exon	102028226	102028427	1000	+	.	gene_id "MSTRG.98495"; transcript_id "MSTRG.98495.81"; exon_number "9";
chr2	StringTie	exon	102031303	102043764	1000	+	.	gene_id "MSTRG.98495"; transcript_id "MSTRG.98495.81"; exon_number "10";
chr2	StringTie	exon	102043974	102044075	1000	+	.	gene_id "MSTRG.98495"; transcript_id "MSTRG.98495.81"; exon_number "11";
chr2	StringTie	exon	102044161	102044272	1000	+	.	gene_id "MSTRG.98495"; transcript_id "MSTRG.98495.81"; exon_number "12";
chr2	StringTie	exon	102044610	102044703	1000	+	.	gene_id "MSTRG.98495"; transcript_id "MSTRG.98495.81"; exon_number "13";
chr2	StringTie	exon	102053777	102053880	1000	+	.	gene_id "MSTRG.98495"; transcript_id "MSTRG.98495.81"; exon_number "14";
chr2	StringTie	exon	102057397	102057646	1000	+	.	gene_id "MSTRG.98495"; transcript_id "MSTRG.98495.81"; exon_number "15";
chr2	StringTie	transcript	101991759	102031330	1000	+	.	gene_id "MSTRG.98495"; transcript_id "MSTRG.98495.82";
chr2	StringTie	exon	101991759	101991996	1000	+	.	gene_id "MSTRG.98495"; transcript_id "MSTRG.98495.82"; exon_number "1";
chr2	StringTie	exon	102008515	102008642	1000	+	.	gene_id "MSTRG.98495"; transcript_id "MSTRG.98495.82"; exon_number "2";
chr2	StringTie	exon	102009562	102009826	1000	+	.	gene_id "MSTRG.98495"; transcript_id "MSTRG.98495.82"; exon_number "3";
chr2	StringTie	exon	102015871	102016051	1000	+	.	gene_id "MSTRG.98495"; transcript_id "MSTRG.98495.82"; exon_number "4";
chr2	StringTie	exon	102019660	102019812	1000	+	.	gene_id "MSTRG.98495"; transcript_id "MSTRG.98495.82"; exon_number "5";
chr2	StringTie	exon	102022187	102022249	1000	+	.	gene_id "MSTRG.98495"; transcript_id "MSTRG.98495.82"; exon_number "6";
chr2	StringTie	exon	102024533	102024668	1000	+	.	gene_id "MSTRG.98495"; transcript_id "MSTRG.98495.82"; exon_number "7";
chr2	StringTie	exon	102026111	102026253	1000	+	.	gene_id "MSTRG.98495"; transcript_id "MSTRG.98495.82"; exon_number "8";
chr2	StringTie	exon	102028226	102028427	1000	+	.	gene_id "MSTRG.98495"; transcript_id "MSTRG.98495.82"; exon_number "9";
chr2	StringTie	exon	102031303	102031330	1000	+	.	gene_id "MSTRG.98495"; transcript_id "MSTRG.98495.82"; exon_number "10";
chr2	StringTie	transcript	101991783	102032535	1000	+	.	gene_id "MSTRG.98495"; transcript_id "MSTRG.98495.83";
chr2	StringTie	exon	101991783	101992033	1000	+	.	gene_id "MSTRG.98495"; transcript_id "MSTRG.98495.83"; exon_number "1";
chr2	StringTie	exon	102008515	102008642	1000	+	.	gene_id "MSTRG.98495"; transcript_id "MSTRG.98495.83"; exon_number "2";
chr2	StringTie	exon	102009722	102009826	1000	+	.	gene_id "MSTRG.98495"; transcript_id "MSTRG.98495.83"; exon_number "3";
chr2	StringTie	exon	102015871	102016051	1000	+	.	gene_id "MSTRG.98495"; transcript_id "MSTRG.98495.83"; exon_number "4";
chr2	StringTie	exon	102019638	102019812	1000	+	.	gene_id "MSTRG.98495"; transcript_id "MSTRG.98495.83"; exon_number "5";
chr2	StringTie	exon	102022187	102022249	1000	+	.	gene_id "MSTRG.98495"; transcript_id "MSTRG.98495.83"; exon_number "6";
chr2	StringTie	exon	102024533	102024668	1000	+	.	gene_id "MSTRG.98495"; transcript_id "MSTRG.98495.83"; exon_number "7";
chr2	StringTie	exon	102026111	102026253	1000	+	.	gene_id "MSTRG.98495"; transcript_id "MSTRG.98495.83"; exon_number "8";
chr2	StringTie	exon	102028226	102032535	1000	+	.	gene_id "MSTRG.98495"; transcript_id "MSTRG.98495.83"; exon_number "9";
chr2	StringTie	transcript	101991783	102028544	1000	+	.	gene_id "MSTRG.98495"; transcript_id "MSTRG.98495.84";
chr2	StringTie	exon	101991783	101991996	1000	+	.	gene_id "MSTRG.98495"; transcript_id "MSTRG.98495.84"; exon_number "1";
chr2	StringTie	exon	102009562	102009826	1000	+	.	gene_id "MSTRG.98495"; transcript_id "MSTRG.98495.84"; exon_number "2";
chr2	StringTie	exon	102015871	102016051	1000	+	.	gene_id "MSTRG.98495"; transcript_id "MSTRG.98495.84"; exon_number "3";
chr2	StringTie	exon	102019638	102019812	1000	+	.	gene_id "MSTRG.98495"; transcript_id "MSTRG.98495.84"; exon_number "4";
chr2	StringTie	exon	102020676	102021253	1000	+	.	gene_id "MSTRG.98495"; transcript_id "MSTRG.98495.84"; exon_number "5";
chr2	StringTie	exon	102022187	102022249	1000	+	.	gene_id "MSTRG.98495"; transcript_id "MSTRG.98495.84"; exon_number "6";
chr2	StringTie	exon	102024533	102024668	1000	+	.	gene_id "MSTRG.98495"; transcript_id "MSTRG.98495.84"; exon_number "7";
chr2	StringTie	exon	102026111	102026253	1000	+	.	gene_id "MSTRG.98495"; transcript_id "MSTRG.98495.84"; exon_number "8";
chr2	StringTie	exon	102028226	102028544	1000	+	.	gene_id "MSTRG.98495"; transcript_id "MSTRG.98495.84"; exon_number "9";
chr2	StringTie	transcript	101991797	102028575	1000	+	.	gene_id "MSTRG.98495"; transcript_id "MSTRG.98495.85";
chr2	StringTie	exon	101991797	101992033	1000	+	.	gene_id "MSTRG.98495"; transcript_id "MSTRG.98495.85"; exon_number "1";
chr2	StringTie	exon	102008515	102008642	1000	+	.	gene_id "MSTRG.98495"; transcript_id "MSTRG.98495.85"; exon_number "2";
chr2	StringTie	exon	102009562	102009826	1000	+	.	gene_id "MSTRG.98495"; transcript_id "MSTRG.98495.85"; exon_number "3";
chr2	StringTie	exon	102015871	102016051	1000	+	.	gene_id "MSTRG.98495"; transcript_id "MSTRG.98495.85"; exon_number "4";
chr2	StringTie	exon	102019638	102021253	1000	+	.	gene_id "MSTRG.98495"; transcript_id "MSTRG.98495.85"; exon_number "5";
chr2	StringTie	exon	102022187	102022249	1000	+	.	gene_id "MSTRG.98495"; transcript_id "MSTRG.98495.85"; exon_number "6";
chr2	StringTie	exon	102024533	102024668	1000	+	.	gene_id "MSTRG.98495"; transcript_id "MSTRG.98495.85"; exon_number "7";
chr2	StringTie	exon	102026111	102028575	1000	+	.	gene_id "MSTRG.98495"; transcript_id "MSTRG.98495.85"; exon_number "8";
chr2	StringTie	transcript	101991797	102031406	1000	+	.	gene_id "MSTRG.98495"; transcript_id "MSTRG.98495.86";
chr2	StringTie	exon	101991797	101992033	1000	+	.	gene_id "MSTRG.98495"; transcript_id "MSTRG.98495.86"; exon_number "1";
chr2	StringTie	exon	102008515	102008642	1000	+	.	gene_id "MSTRG.98495"; transcript_id "MSTRG.98495.86"; exon_number "2";
chr2	StringTie	exon	102009722	102009826	1000	+	.	gene_id "MSTRG.98495"; transcript_id "MSTRG.98495.86"; exon_number "3";
chr2	StringTie	exon	102015871	102016051	1000	+	.	gene_id "MSTRG.98495"; transcript_id "MSTRG.98495.86"; exon_number "4";
chr2	StringTie	exon	102019638	102019812	1000	+	.	gene_id "MSTRG.98495"; transcript_id "MSTRG.98495.86"; exon_number "5";
chr2	StringTie	exon	102022187	102022249	1000	+	.	gene_id "MSTRG.98495"; transcript_id "MSTRG.98495.86"; exon_number "6";
chr2	StringTie	exon	102024533	102024668	1000	+	.	gene_id "MSTRG.98495"; transcript_id "MSTRG.98495.86"; exon_number "7";
chr2	StringTie	exon	102026111	102026253	1000	+	.	gene_id "MSTRG.98495"; transcript_id "MSTRG.98495.86"; exon_number "8";
chr2	StringTie	exon	102028226	102028427	1000	+	.	gene_id "MSTRG.98495"; transcript_id "MSTRG.98495.86"; exon_number "9";
chr2	StringTie	exon	102031303	102031406	1000	+	.	gene_id "MSTRG.98495"; transcript_id "MSTRG.98495.86"; exon_number "10";
chr2	StringTie	transcript	101991798	102028544	1000	+	.	gene_id "MSTRG.98495"; transcript_id "MSTRG.98495.87";
chr2	StringTie	exon	101991798	101992033	1000	+	.	gene_id "MSTRG.98495"; transcript_id "MSTRG.98495.87"; exon_number "1";
chr2	StringTie	exon	102009562	102009826	1000	+	.	gene_id "MSTRG.98495"; transcript_id "MSTRG.98495.87"; exon_number "2";
chr2	StringTie	exon	102015871	102016051	1000	+	.	gene_id "MSTRG.98495"; transcript_id "MSTRG.98495.87"; exon_number "3";
chr2	StringTie	exon	102019638	102019812	1000	+	.	gene_id "MSTRG.98495"; transcript_id "MSTRG.98495.87"; exon_number "4";
chr2	StringTie	exon	102022187	102022249	1000	+	.	gene_id "MSTRG.98495"; transcript_id "MSTRG.98495.87"; exon_number "5";
chr2	StringTie	exon	102024533	102024668	1000	+	.	gene_id "MSTRG.98495"; transcript_id "MSTRG.98495.87"; exon_number "6";
chr2	StringTie	exon	102026111	102026253	1000	+	.	gene_id "MSTRG.98495"; transcript_id "MSTRG.98495.87"; exon_number "7";
chr2	StringTie	exon	102028226	102028544	1000	+	.	gene_id "MSTRG.98495"; transcript_id "MSTRG.98495.87"; exon_number "8";
chr2	StringTie	transcript	101991798	102028424	1000	+	.	gene_id "MSTRG.98495"; transcript_id "MSTRG.98495.88";
chr2	StringTie	exon	101991798	101991996	1000	+	.	gene_id "MSTRG.98495"; transcript_id "MSTRG.98495.88"; exon_number "1";
chr2	StringTie	exon	102008515	102008642	1000	+	.	gene_id "MSTRG.98495"; transcript_id "MSTRG.98495.88"; exon_number "2";
chr2	StringTie	exon	102009562	102009826	1000	+	.	gene_id "MSTRG.98495"; transcript_id "MSTRG.98495.88"; exon_number "3";
chr2	StringTie	exon	102015910	102016051	1000	+	.	gene_id "MSTRG.98495"; transcript_id "MSTRG.98495.88"; exon_number "4";
chr2	StringTie	exon	102019660	102019812	1000	+	.	gene_id "MSTRG.98495"; transcript_id "MSTRG.98495.88"; exon_number "5";
chr2	StringTie	exon	102022187	102022249	1000	+	.	gene_id "MSTRG.98495"; transcript_id "MSTRG.98495.88"; exon_number "6";
chr2	StringTie	exon	102024533	102024668	1000	+	.	gene_id "MSTRG.98495"; transcript_id "MSTRG.98495.88"; exon_number "7";
chr2	StringTie	exon	102026111	102026253	1000	+	.	gene_id "MSTRG.98495"; transcript_id "MSTRG.98495.88"; exon_number "8";
chr2	StringTie	exon	102028226	102028424	1000	+	.	gene_id "MSTRG.98495"; transcript_id "MSTRG.98495.88"; exon_number "9";
chr2	StringTie	transcript	101991799	102031550	1000	+	.	gene_id "MSTRG.98495"; transcript_id "MSTRG.98495.89";
chr2	StringTie	exon	101991799	101992033	1000	+	.	gene_id "MSTRG.98495"; transcript_id "MSTRG.98495.89"; exon_number "1";
chr2	StringTie	exon	102008515	102008642	1000	+	.	gene_id "MSTRG.98495"; transcript_id "MSTRG.98495.89"; exon_number "2";
chr2	StringTie	exon	102009562	102009640	1000	+	.	gene_id "MSTRG.98495"; transcript_id "MSTRG.98495.89"; exon_number "3";
chr2	StringTie	exon	102009722	102009826	1000	+	.	gene_id "MSTRG.98495"; transcript_id "MSTRG.98495.89"; exon_number "4";
chr2	StringTie	exon	102015871	102016051	1000	+	.	gene_id "MSTRG.98495"; transcript_id "MSTRG.98495.89"; exon_number "5";
chr2	StringTie	exon	102019638	102019812	1000	+	.	gene_id "MSTRG.98495"; transcript_id "MSTRG.98495.89"; exon_number "6";
chr2	StringTie	exon	102022187	102022249	1000	+	.	gene_id "MSTRG.98495"; transcript_id "MSTRG.98495.89"; exon_number "7";
chr2	StringTie	exon	102024533	102024668	1000	+	.	gene_id "MSTRG.98495"; transcript_id "MSTRG.98495.89"; exon_number "8";
chr2	StringTie	exon	102026111	102026253	1000	+	.	gene_id "MSTRG.98495"; transcript_id "MSTRG.98495.89"; exon_number "9";
chr2	StringTie	exon	102028226	102028427	1000	+	.	gene_id "MSTRG.98495"; transcript_id "MSTRG.98495.89"; exon_number "10";
chr2	StringTie	exon	102031303	102031550	1000	+	.	gene_id "MSTRG.98495"; transcript_id "MSTRG.98495.89"; exon_number "11";
chr2	StringTie	transcript	101991799	102028431	1000	+	.	gene_id "MSTRG.98495"; transcript_id "MSTRG.98495.90";
chr2	StringTie	exon	101991799	101992011	1000	+	.	gene_id "MSTRG.98495"; transcript_id "MSTRG.98495.90"; exon_number "1";
chr2	StringTie	exon	102008515	102008642	1000	+	.	gene_id "MSTRG.98495"; transcript_id "MSTRG.98495.90"; exon_number "2";
chr2	StringTie	exon	102009562	102009826	1000	+	.	gene_id "MSTRG.98495"; transcript_id "MSTRG.98495.90"; exon_number "3";
chr2	StringTie	exon	102015871	102016051	1000	+	.	gene_id "MSTRG.98495"; transcript_id "MSTRG.98495.90"; exon_number "4";
chr2	StringTie	exon	102019660	102019812	1000	+	.	gene_id "MSTRG.98495"; transcript_id "MSTRG.98495.90"; exon_number "5";
chr2	StringTie	exon	102022187	102022249	1000	+	.	gene_id "MSTRG.98495"; transcript_id "MSTRG.98495.90"; exon_number "6";
chr2	StringTie	exon	102024533	102024668	1000	+	.	gene_id "MSTRG.98495"; transcript_id "MSTRG.98495.90"; exon_number "7";
chr2	StringTie	exon	102026111	102026253	1000	+	.	gene_id "MSTRG.98495"; transcript_id "MSTRG.98495.90"; exon_number "8";
chr2	StringTie	exon	102028226	102028431	1000	+	.	gene_id "MSTRG.98495"; transcript_id "MSTRG.98495.90"; exon_number "9";
chr2	StringTie	transcript	101991799	102028531	1000	+	.	gene_id "MSTRG.98495"; transcript_id "MSTRG.98495.91";
chr2	StringTie	exon	101991799	101991996	1000	+	.	gene_id "MSTRG.98495"; transcript_id "MSTRG.98495.91"; exon_number "1";
chr2	StringTie	exon	102008515	102008642	1000	+	.	gene_id "MSTRG.98495"; transcript_id "MSTRG.98495.91"; exon_number "2";
chr2	StringTie	exon	102009562	102009826	1000	+	.	gene_id "MSTRG.98495"; transcript_id "MSTRG.98495.91"; exon_number "3";
chr2	StringTie	exon	102015871	102016051	1000	+	.	gene_id "MSTRG.98495"; transcript_id "MSTRG.98495.91"; exon_number "4";
chr2	StringTie	exon	102019660	102019809	1000	+	.	gene_id "MSTRG.98495"; transcript_id "MSTRG.98495.91"; exon_number "5";
chr2	StringTie	exon	102022185	102022249	1000	+	.	gene_id "MSTRG.98495"; transcript_id "MSTRG.98495.91"; exon_number "6";
chr2	StringTie	exon	102024533	102024668	1000	+	.	gene_id "MSTRG.98495"; transcript_id "MSTRG.98495.91"; exon_number "7";
chr2	StringTie	exon	102026111	102026253	1000	+	.	gene_id "MSTRG.98495"; transcript_id "MSTRG.98495.91"; exon_number "8";
chr2	StringTie	exon	102028226	102028531	1000	+	.	gene_id "MSTRG.98495"; transcript_id "MSTRG.98495.91"; exon_number "9";
chr2	StringTie	transcript	101991799	102031342	1000	+	.	gene_id "MSTRG.98495"; transcript_id "MSTRG.98495.92";
chr2	StringTie	exon	101991799	101991996	1000	+	.	gene_id "MSTRG.98495"; transcript_id "MSTRG.98495.92"; exon_number "1";
chr2	StringTie	exon	102008515	102008642	1000	+	.	gene_id "MSTRG.98495"; transcript_id "MSTRG.98495.92"; exon_number "2";
chr2	StringTie	exon	102009562	102009826	1000	+	.	gene_id "MSTRG.98495"; transcript_id "MSTRG.98495.92"; exon_number "3";
chr2	StringTie	exon	102015871	102016051	1000	+	.	gene_id "MSTRG.98495"; transcript_id "MSTRG.98495.92"; exon_number "4";
chr2	StringTie	exon	102019638	102019812	1000	+	.	gene_id "MSTRG.98495"; transcript_id "MSTRG.98495.92"; exon_number "5";
chr2	StringTie	exon	102020676	102021253	1000	+	.	gene_id "MSTRG.98495"; transcript_id "MSTRG.98495.92"; exon_number "6";
chr2	StringTie	exon	102022187	102022249	1000	+	.	gene_id "MSTRG.98495"; transcript_id "MSTRG.98495.92"; exon_number "7";
chr2	StringTie	exon	102024533	102024668	1000	+	.	gene_id "MSTRG.98495"; transcript_id "MSTRG.98495.92"; exon_number "8";
chr2	StringTie	exon	102026111	102026253	1000	+	.	gene_id "MSTRG.98495"; transcript_id "MSTRG.98495.92"; exon_number "9";
chr2	StringTie	exon	102028226	102028427	1000	+	.	gene_id "MSTRG.98495"; transcript_id "MSTRG.98495.92"; exon_number "10";
chr2	StringTie	exon	102031303	102031342	1000	+	.	gene_id "MSTRG.98495"; transcript_id "MSTRG.98495.92"; exon_number "11";
chr2	StringTie	transcript	101991799	102048639	1000	+	.	gene_id "MSTRG.98495"; transcript_id "MSTRG.98495.93";
chr2	StringTie	exon	101991799	101992011	1000	+	.	gene_id "MSTRG.98495"; transcript_id "MSTRG.98495.93"; exon_number "1";
chr2	StringTie	exon	102008515	102008642	1000	+	.	gene_id "MSTRG.98495"; transcript_id "MSTRG.98495.93"; exon_number "2";
chr2	StringTie	exon	102009562	102009826	1000	+	.	gene_id "MSTRG.98495"; transcript_id "MSTRG.98495.93"; exon_number "3";
chr2	StringTie	exon	102015871	102016051	1000	+	.	gene_id "MSTRG.98495"; transcript_id "MSTRG.98495.93"; exon_number "4";
chr2	StringTie	exon	102019638	102021253	1000	+	.	gene_id "MSTRG.98495"; transcript_id "MSTRG.98495.93"; exon_number "5";
chr2	StringTie	exon	102022187	102022249	1000	+	.	gene_id "MSTRG.98495"; transcript_id "MSTRG.98495.93"; exon_number "6";
chr2	StringTie	exon	102024533	102024668	1000	+	.	gene_id "MSTRG.98495"; transcript_id "MSTRG.98495.93"; exon_number "7";
chr2	StringTie	exon	102026111	102026253	1000	+	.	gene_id "MSTRG.98495"; transcript_id "MSTRG.98495.93"; exon_number "8";
chr2	StringTie	exon	102028226	102028427	1000	+	.	gene_id "MSTRG.98495"; transcript_id "MSTRG.98495.93"; exon_number "9";
chr2	StringTie	exon	102043651	102043764	1000	+	.	gene_id "MSTRG.98495"; transcript_id "MSTRG.98495.93"; exon_number "10";
chr2	StringTie	exon	102043974	102044703	1000	+	.	gene_id "MSTRG.98495"; transcript_id "MSTRG.98495.93"; exon_number "11";
chr2	StringTie	exon	102048576	102048639	1000	+	.	gene_id "MSTRG.98495"; transcript_id "MSTRG.98495.93"; exon_number "12";
chr2	StringTie	transcript	101991802	102031628	1000	+	.	gene_id "MSTRG.98495"; transcript_id "MSTRG.98495.94";
chr2	StringTie	exon	101991802	101991996	1000	+	.	gene_id "MSTRG.98495"; transcript_id "MSTRG.98495.94"; exon_number "1";
chr2	StringTie	exon	102008515	102008642	1000	+	.	gene_id "MSTRG.98495"; transcript_id "MSTRG.98495.94"; exon_number "2";
chr2	StringTie	exon	102009562	102009826	1000	+	.	gene_id "MSTRG.98495"; transcript_id "MSTRG.98495.94"; exon_number "3";
chr2	StringTie	exon	102015871	102016051	1000	+	.	gene_id "MSTRG.98495"; transcript_id "MSTRG.98495.94"; exon_number "4";
chr2	StringTie	exon	102019638	102019812	1000	+	.	gene_id "MSTRG.98495"; transcript_id "MSTRG.98495.94"; exon_number "5";
chr2	StringTie	exon	102024533	102024668	1000	+	.	gene_id "MSTRG.98495"; transcript_id "MSTRG.98495.94"; exon_number "6";
chr2	StringTie	exon	102026111	102026253	1000	+	.	gene_id "MSTRG.98495"; transcript_id "MSTRG.98495.94"; exon_number "7";
chr2	StringTie	exon	102028226	102028427	1000	+	.	gene_id "MSTRG.98495"; transcript_id "MSTRG.98495.94"; exon_number "8";
chr2	StringTie	exon	102031303	102031628	1000	+	.	gene_id "MSTRG.98495"; transcript_id "MSTRG.98495.94"; exon_number "9";
chr2	StringTie	transcript	101991802	102028590	1000	+	.	gene_id "MSTRG.98495"; transcript_id "MSTRG.98495.95";
chr2	StringTie	exon	101991802	101991996	1000	+	.	gene_id "MSTRG.98495"; transcript_id "MSTRG.98495.95"; exon_number "1";
chr2	StringTie	exon	102008515	102008642	1000	+	.	gene_id "MSTRG.98495"; transcript_id "MSTRG.98495.95"; exon_number "2";
chr2	StringTie	exon	102009562	102009826	1000	+	.	gene_id "MSTRG.98495"; transcript_id "MSTRG.98495.95"; exon_number "3";
chr2	StringTie	exon	102015871	102016051	1000	+	.	gene_id "MSTRG.98495"; transcript_id "MSTRG.98495.95"; exon_number "4";
chr2	StringTie	exon	102018374	102018548	1000	+	.	gene_id "MSTRG.98495"; transcript_id "MSTRG.98495.95"; exon_number "5";
chr2	StringTie	exon	102019660	102019812	1000	+	.	gene_id "MSTRG.98495"; transcript_id "MSTRG.98495.95"; exon_number "6";
chr2	StringTie	exon	102022187	102022249	1000	+	.	gene_id "MSTRG.98495"; transcript_id "MSTRG.98495.95"; exon_number "7";
chr2	StringTie	exon	102024533	102024668	1000	+	.	gene_id "MSTRG.98495"; transcript_id "MSTRG.98495.95"; exon_number "8";
chr2	StringTie	exon	102026111	102026253	1000	+	.	gene_id "MSTRG.98495"; transcript_id "MSTRG.98495.95"; exon_number "9";
chr2	StringTie	exon	102028226	102028590	1000	+	.	gene_id "MSTRG.98495"; transcript_id "MSTRG.98495.95"; exon_number "10";
chr2	StringTie	transcript	101991805	102028437	1000	+	.	gene_id "MSTRG.98495"; transcript_id "MSTRG.98495.96";
chr2	StringTie	exon	101991805	101991996	1000	+	.	gene_id "MSTRG.98495"; transcript_id "MSTRG.98495.96"; exon_number "1";
chr2	StringTie	exon	102009562	102009826	1000	+	.	gene_id "MSTRG.98495"; transcript_id "MSTRG.98495.96"; exon_number "2";
chr2	StringTie	exon	102015871	102016051	1000	+	.	gene_id "MSTRG.98495"; transcript_id "MSTRG.98495.96"; exon_number "3";
chr2	StringTie	exon	102019638	102019812	1000	+	.	gene_id "MSTRG.98495"; transcript_id "MSTRG.98495.96"; exon_number "4";
chr2	StringTie	exon	102022187	102022249	1000	+	.	gene_id "MSTRG.98495"; transcript_id "MSTRG.98495.96"; exon_number "5";
chr2	StringTie	exon	102024533	102024668	1000	+	.	gene_id "MSTRG.98495"; transcript_id "MSTRG.98495.96"; exon_number "6";
chr2	StringTie	exon	102026111	102026253	1000	+	.	gene_id "MSTRG.98495"; transcript_id "MSTRG.98495.96"; exon_number "7";
chr2	StringTie	exon	102028226	102028437	1000	+	.	gene_id "MSTRG.98495"; transcript_id "MSTRG.98495.96"; exon_number "8";
chr2	StringTie	transcript	101991806	102028426	1000	+	.	gene_id "MSTRG.98495"; transcript_id "MSTRG.98495.97";
chr2	StringTie	exon	101991806	101992033	1000	+	.	gene_id "MSTRG.98495"; transcript_id "MSTRG.98495.97"; exon_number "1";
chr2	StringTie	exon	102008515	102008642	1000	+	.	gene_id "MSTRG.98495"; transcript_id "MSTRG.98495.97"; exon_number "2";
chr2	StringTie	exon	102009562	102009640	1000	+	.	gene_id "MSTRG.98495"; transcript_id "MSTRG.98495.97"; exon_number "3";
chr2	StringTie	exon	102009722	102009826	1000	+	.	gene_id "MSTRG.98495"; transcript_id "MSTRG.98495.97"; exon_number "4";
chr2	StringTie	exon	102015871	102016051	1000	+	.	gene_id "MSTRG.98495"; transcript_id "MSTRG.98495.97"; exon_number "5";
chr2	StringTie	exon	102019660	102019812	1000	+	.	gene_id "MSTRG.98495"; transcript_id "MSTRG.98495.97"; exon_number "6";
chr2	StringTie	exon	102022187	102022249	1000	+	.	gene_id "MSTRG.98495"; transcript_id "MSTRG.98495.97"; exon_number "7";
chr2	StringTie	exon	102024533	102024668	1000	+	.	gene_id "MSTRG.98495"; transcript_id "MSTRG.98495.97"; exon_number "8";
chr2	StringTie	exon	102026111	102026253	1000	+	.	gene_id "MSTRG.98495"; transcript_id "MSTRG.98495.97"; exon_number "9";
chr2	StringTie	exon	102028226	102028426	1000	+	.	gene_id "MSTRG.98495"; transcript_id "MSTRG.98495.97"; exon_number "10";
chr2	StringTie	transcript	101991812	102028428	1000	+	.	gene_id "MSTRG.98495"; transcript_id "MSTRG.98495.98";
chr2	StringTie	exon	101991812	101992033	1000	+	.	gene_id "MSTRG.98495"; transcript_id "MSTRG.98495.98"; exon_number "1";
chr2	StringTie	exon	102008515	102008642	1000	+	.	gene_id "MSTRG.98495"; transcript_id "MSTRG.98495.98"; exon_number "2";
chr2	StringTie	exon	102009562	102009826	1000	+	.	gene_id "MSTRG.98495"; transcript_id "MSTRG.98495.98"; exon_number "3";
chr2	StringTie	exon	102015871	102016051	1000	+	.	gene_id "MSTRG.98495"; transcript_id "MSTRG.98495.98"; exon_number "4";
chr2	StringTie	exon	102019638	102019812	1000	+	.	gene_id "MSTRG.98495"; transcript_id "MSTRG.98495.98"; exon_number "5";
chr2	StringTie	exon	102022187	102022249	1000	+	.	gene_id "MSTRG.98495"; transcript_id "MSTRG.98495.98"; exon_number "6";
chr2	StringTie	exon	102024533	102024668	1000	+	.	gene_id "MSTRG.98495"; transcript_id "MSTRG.98495.98"; exon_number "7";
chr2	StringTie	exon	102026111	102026253	1000	+	.	gene_id "MSTRG.98495"; transcript_id "MSTRG.98495.98"; exon_number "8";
chr2	StringTie	exon	102027742	102028428	1000	+	.	gene_id "MSTRG.98495"; transcript_id "MSTRG.98495.98"; exon_number "9";
chr2	StringTie	transcript	101991812	102028529	1000	+	.	gene_id "MSTRG.98495"; transcript_id "MSTRG.98495.99";
chr2	StringTie	exon	101991812	101991996	1000	+	.	gene_id "MSTRG.98495"; transcript_id "MSTRG.98495.99"; exon_number "1";
chr2	StringTie	exon	102008515	102008642	1000	+	.	gene_id "MSTRG.98495"; transcript_id "MSTRG.98495.99"; exon_number "2";
chr2	StringTie	exon	102009722	102009826	1000	+	.	gene_id "MSTRG.98495"; transcript_id "MSTRG.98495.99"; exon_number "3";
chr2	StringTie	exon	102015871	102016051	1000	+	.	gene_id "MSTRG.98495"; transcript_id "MSTRG.98495.99"; exon_number "4";
chr2	StringTie	exon	102019638	102019812	1000	+	.	gene_id "MSTRG.98495"; transcript_id "MSTRG.98495.99"; exon_number "5";
chr2	StringTie	exon	102022187	102022249	1000	+	.	gene_id "MSTRG.98495"; transcript_id "MSTRG.98495.99"; exon_number "6";
chr2	StringTie	exon	102024533	102024668	1000	+	.	gene_id "MSTRG.98495"; transcript_id "MSTRG.98495.99"; exon_number "7";
chr2	StringTie	exon	102026111	102026253	1000	+	.	gene_id "MSTRG.98495"; transcript_id "MSTRG.98495.99"; exon_number "8";
chr2	StringTie	exon	102028226	102028236	1000	+	.	gene_id "MSTRG.98495"; transcript_id "MSTRG.98495.99"; exon_number "9";
chr2	StringTie	exon	102028265	102028529	1000	+	.	gene_id "MSTRG.98495"; transcript_id "MSTRG.98495.99"; exon_number "10";
chr2	StringTie	transcript	101987534	101989009	1000	-	.	gene_id "MSTRG.98496"; transcript_id "MSTRG.98496.1";
chr2	StringTie	exon	101987534	101988047	1000	-	.	gene_id "MSTRG.98496"; transcript_id "MSTRG.98496.1"; exon_number "1";
chr2	StringTie	exon	101988869	101989009	1000	-	.	gene_id "MSTRG.98496"; transcript_id "MSTRG.98496.1"; exon_number "2";
chr2	StringTie	transcript	102032980	102034807	1000	-	.	gene_id "MSTRG.98497"; transcript_id "MSTRG.98497.1";
chr2	StringTie	exon	102032980	102033174	1000	-	.	gene_id "MSTRG.98497"; transcript_id "MSTRG.98497.1"; exon_number "1";
chr2	StringTie	exon	102033990	102034807	1000	-	.	gene_id "MSTRG.98497"; transcript_id "MSTRG.98497.1"; exon_number "2";
chr2	StringTie	transcript	102035487	102063012	1000	-	.	gene_id "MSTRG.98498"; transcript_id "MSTRG.98498.1";
chr2	StringTie	exon	102035487	102041638	1000	-	.	gene_id "MSTRG.98498"; transcript_id "MSTRG.98498.1"; exon_number "1";
chr2	StringTie	exon	102048712	102048869	1000	-	.	gene_id "MSTRG.98498"; transcript_id "MSTRG.98498.1"; exon_number "2";
chr2	StringTie	exon	102061371	102061550	1000	-	.	gene_id "MSTRG.98498"; transcript_id "MSTRG.98498.1"; exon_number "3";
chr2	StringTie	exon	102062008	102063012	1000	-	.	gene_id "MSTRG.98498"; transcript_id "MSTRG.98498.1"; exon_number "4";
chr2	StringTie	transcript	102047067	102062415	1000	-	.	gene_id "MSTRG.98498"; transcript_id "MSTRG.98498.2";
chr2	StringTie	exon	102047067	102048869	1000	-	.	gene_id "MSTRG.98498"; transcript_id "MSTRG.98498.2"; exon_number "1";
chr2	StringTie	exon	102049755	102050013	1000	-	.	gene_id "MSTRG.98498"; transcript_id "MSTRG.98498.2"; exon_number "2";
chr2	StringTie	exon	102061371	102061550	1000	-	.	gene_id "MSTRG.98498"; transcript_id "MSTRG.98498.2"; exon_number "3";
chr2	StringTie	exon	102062008	102062415	1000	-	.	gene_id "MSTRG.98498"; transcript_id "MSTRG.98498.2"; exon_number "4";
chr2	StringTie	transcript	102047271	102062591	1000	-	.	gene_id "MSTRG.98498"; transcript_id "MSTRG.98498.3";
chr2	StringTie	exon	102047271	102048612	1000	-	.	gene_id "MSTRG.98498"; transcript_id "MSTRG.98498.3"; exon_number "1";
chr2	StringTie	exon	102048712	102048869	1000	-	.	gene_id "MSTRG.98498"; transcript_id "MSTRG.98498.3"; exon_number "2";
chr2	StringTie	exon	102061371	102061550	1000	-	.	gene_id "MSTRG.98498"; transcript_id "MSTRG.98498.3"; exon_number "3";
chr2	StringTie	exon	102062008	102062591	1000	-	.	gene_id "MSTRG.98498"; transcript_id "MSTRG.98498.3"; exon_number "4";
chr2	StringTie	transcript	102047393	102062333	1000	-	.	gene_id "MSTRG.98498"; transcript_id "MSTRG.98498.4";
chr2	StringTie	exon	102047393	102048612	1000	-	.	gene_id "MSTRG.98498"; transcript_id "MSTRG.98498.4"; exon_number "1";
chr2	StringTie	exon	102048712	102050013	1000	-	.	gene_id "MSTRG.98498"; transcript_id "MSTRG.98498.4"; exon_number "2";
chr2	StringTie	exon	102061371	102061550	1000	-	.	gene_id "MSTRG.98498"; transcript_id "MSTRG.98498.4"; exon_number "3";
chr2	StringTie	exon	102062008	102062333	1000	-	.	gene_id "MSTRG.98498"; transcript_id "MSTRG.98498.4"; exon_number "4";
chr2	StringTie	transcript	102047484	102049551	1000	-	.	gene_id "MSTRG.98498"; transcript_id "MSTRG.98498.5";
chr2	StringTie	exon	102047484	102048869	1000	-	.	gene_id "MSTRG.98498"; transcript_id "MSTRG.98498.5"; exon_number "1";
chr2	StringTie	exon	102049120	102049551	1000	-	.	gene_id "MSTRG.98498"; transcript_id "MSTRG.98498.5"; exon_number "2";
chr2	StringTie	transcript	102048036	102049958	1000	-	.	gene_id "MSTRG.98498"; transcript_id "MSTRG.98498.6";
chr2	StringTie	exon	102048036	102048612	1000	-	.	gene_id "MSTRG.98498"; transcript_id "MSTRG.98498.6"; exon_number "1";
chr2	StringTie	exon	102048712	102048869	1000	-	.	gene_id "MSTRG.98498"; transcript_id "MSTRG.98498.6"; exon_number "2";
chr2	StringTie	exon	102049761	102049958	1000	-	.	gene_id "MSTRG.98498"; transcript_id "MSTRG.98498.6"; exon_number "3";
chr2	StringTie	transcript	102138759	102140274	1000	-	.	gene_id "MSTRG.98499"; transcript_id "MSTRG.98499.1";
chr2	StringTie	exon	102138759	102139832	1000	-	.	gene_id "MSTRG.98499"; transcript_id "MSTRG.98499.1"; exon_number "1";
chr2	StringTie	exon	102140094	102140274	1000	-	.	gene_id "MSTRG.98499"; transcript_id "MSTRG.98499.1"; exon_number "2";
chr1	StringTie	transcript	12907593	12907849	1000	.	.	gene_id "MSTRG.985"; transcript_id "MSTRG.985.1";
chr1	StringTie	exon	12907593	12907849	1000	.	.	gene_id "MSTRG.985"; transcript_id "MSTRG.985.1"; exon_number "1";
chr1	StringTie	transcript	124508722	124509071	1000	-	.	gene_id "MSTRG.9850"; transcript_id "MSTRG.9850.1";
chr1	StringTie	exon	124508722	124509071	1000	-	.	gene_id "MSTRG.9850"; transcript_id "MSTRG.9850.1"; exon_number "1";
chr2	StringTie	transcript	102172621	102182108	1000	-	.	gene_id "MSTRG.98500"; transcript_id "ENST00000428188"; gene_name "AC007271.3"; ref_gene_id "ENSG00000226925";
chr2	StringTie	exon	102172621	102172697	1000	-	.	gene_id "MSTRG.98500"; transcript_id "ENST00000428188"; exon_number "1"; gene_name "AC007271.3"; ref_gene_id "ENSG00000226925";
chr2	StringTie	exon	102179912	102180001	1000	-	.	gene_id "MSTRG.98500"; transcript_id "ENST00000428188"; exon_number "2"; gene_name "AC007271.3"; ref_gene_id "ENSG00000226925";
chr2	StringTie	exon	102181894	102182108	1000	-	.	gene_id "MSTRG.98500"; transcript_id "ENST00000428188"; exon_number "3"; gene_name "AC007271.3"; ref_gene_id "ENSG00000226925";
chr2	StringTie	transcript	102168649	102182108	1000	-	.	gene_id "MSTRG.98500"; transcript_id "MSTRG.98500.1";
chr2	StringTie	exon	102168649	102168663	1000	-	.	gene_id "MSTRG.98500"; transcript_id "MSTRG.98500.1"; exon_number "1";
chr2	StringTie	exon	102171792	102172697	1000	-	.	gene_id "MSTRG.98500"; transcript_id "MSTRG.98500.1"; exon_number "2";
chr2	StringTie	exon	102179912	102180001	1000	-	.	gene_id "MSTRG.98500"; transcript_id "MSTRG.98500.1"; exon_number "3";
chr2	StringTie	exon	102181894	102182108	1000	-	.	gene_id "MSTRG.98500"; transcript_id "MSTRG.98500.1"; exon_number "4";
chr2	StringTie	transcript	102176836	102179120	1000	-	.	gene_id "MSTRG.98500"; transcript_id "MSTRG.98500.10";
chr2	StringTie	exon	102176836	102177158	1000	-	.	gene_id "MSTRG.98500"; transcript_id "MSTRG.98500.10"; exon_number "1";
chr2	StringTie	exon	102177923	102178132	1000	-	.	gene_id "MSTRG.98500"; transcript_id "MSTRG.98500.10"; exon_number "2";
chr2	StringTie	exon	102179070	102179120	1000	-	.	gene_id "MSTRG.98500"; transcript_id "MSTRG.98500.10"; exon_number "3";
chr2	StringTie	transcript	102176861	102178304	1000	-	.	gene_id "MSTRG.98500"; transcript_id "MSTRG.98500.11";
chr2	StringTie	exon	102176861	102177005	1000	-	.	gene_id "MSTRG.98500"; transcript_id "MSTRG.98500.11"; exon_number "1";
chr2	StringTie	exon	102177141	102177331	1000	-	.	gene_id "MSTRG.98500"; transcript_id "MSTRG.98500.11"; exon_number "2";
chr2	StringTie	exon	102177494	102177739	1000	-	.	gene_id "MSTRG.98500"; transcript_id "MSTRG.98500.11"; exon_number "3";
chr2	StringTie	exon	102177977	102178052	1000	-	.	gene_id "MSTRG.98500"; transcript_id "MSTRG.98500.11"; exon_number "4";
chr2	StringTie	exon	102178126	102178304	1000	-	.	gene_id "MSTRG.98500"; transcript_id "MSTRG.98500.11"; exon_number "5";
chr2	StringTie	transcript	102176937	102178578	1000	-	.	gene_id "MSTRG.98500"; transcript_id "MSTRG.98500.12";
chr2	StringTie	exon	102176937	102177152	1000	-	.	gene_id "MSTRG.98500"; transcript_id "MSTRG.98500.12"; exon_number "1";
chr2	StringTie	exon	102177907	102177980	1000	-	.	gene_id "MSTRG.98500"; transcript_id "MSTRG.98500.12"; exon_number "2";
chr2	StringTie	exon	102178053	102178168	1000	-	.	gene_id "MSTRG.98500"; transcript_id "MSTRG.98500.12"; exon_number "3";
chr2	StringTie	exon	102178523	102178578	1000	-	.	gene_id "MSTRG.98500"; transcript_id "MSTRG.98500.12"; exon_number "4";
chr2	StringTie	transcript	102176958	102180013	1000	-	.	gene_id "MSTRG.98500"; transcript_id "MSTRG.98500.13";
chr2	StringTie	exon	102176958	102177158	1000	-	.	gene_id "MSTRG.98500"; transcript_id "MSTRG.98500.13"; exon_number "1";
chr2	StringTie	exon	102177494	102177980	1000	-	.	gene_id "MSTRG.98500"; transcript_id "MSTRG.98500.13"; exon_number "2";
chr2	StringTie	exon	102178086	102178470	1000	-	.	gene_id "MSTRG.98500"; transcript_id "MSTRG.98500.13"; exon_number "3";
chr2	StringTie	exon	102179287	102179470	1000	-	.	gene_id "MSTRG.98500"; transcript_id "MSTRG.98500.13"; exon_number "4";
chr2	StringTie	exon	102179912	102180013	1000	-	.	gene_id "MSTRG.98500"; transcript_id "MSTRG.98500.13"; exon_number "5";
chr2	StringTie	transcript	102176972	102179125	1000	-	.	gene_id "MSTRG.98500"; transcript_id "MSTRG.98500.14";
chr2	StringTie	exon	102176972	102177158	1000	-	.	gene_id "MSTRG.98500"; transcript_id "MSTRG.98500.14"; exon_number "1";
chr2	StringTie	exon	102177494	102177775	1000	-	.	gene_id "MSTRG.98500"; transcript_id "MSTRG.98500.14"; exon_number "2";
chr2	StringTie	exon	102178086	102178223	1000	-	.	gene_id "MSTRG.98500"; transcript_id "MSTRG.98500.14"; exon_number "3";
chr2	StringTie	exon	102178294	102178470	1000	-	.	gene_id "MSTRG.98500"; transcript_id "MSTRG.98500.14"; exon_number "4";
chr2	StringTie	exon	102178641	102178980	1000	-	.	gene_id "MSTRG.98500"; transcript_id "MSTRG.98500.14"; exon_number "5";
chr2	StringTie	exon	102179070	102179125	1000	-	.	gene_id "MSTRG.98500"; transcript_id "MSTRG.98500.14"; exon_number "6";
chr2	StringTie	transcript	102176979	102178408	1000	-	.	gene_id "MSTRG.98500"; transcript_id "MSTRG.98500.15";
chr2	StringTie	exon	102176979	102177181	1000	-	.	gene_id "MSTRG.98500"; transcript_id "MSTRG.98500.15"; exon_number "1";
chr2	StringTie	exon	102177415	102177456	1000	-	.	gene_id "MSTRG.98500"; transcript_id "MSTRG.98500.15"; exon_number "2";
chr2	StringTie	exon	102177907	102178092	1000	-	.	gene_id "MSTRG.98500"; transcript_id "MSTRG.98500.15"; exon_number "3";
chr2	StringTie	exon	102178224	102178408	1000	-	.	gene_id "MSTRG.98500"; transcript_id "MSTRG.98500.15"; exon_number "4";
chr2	StringTie	transcript	102177262	102178211	1000	-	.	gene_id "MSTRG.98500"; transcript_id "MSTRG.98500.16";
chr2	StringTie	exon	102177262	102177454	1000	-	.	gene_id "MSTRG.98500"; transcript_id "MSTRG.98500.16"; exon_number "1";
chr2	StringTie	exon	102177907	102177980	1000	-	.	gene_id "MSTRG.98500"; transcript_id "MSTRG.98500.16"; exon_number "2";
chr2	StringTie	exon	102178053	102178211	1000	-	.	gene_id "MSTRG.98500"; transcript_id "MSTRG.98500.16"; exon_number "3";
chr2	StringTie	transcript	102177450	102178368	1000	-	.	gene_id "MSTRG.98500"; transcript_id "MSTRG.98500.17";
chr2	StringTie	exon	102177450	102177906	1000	-	.	gene_id "MSTRG.98500"; transcript_id "MSTRG.98500.17"; exon_number "1";
chr2	StringTie	exon	102177977	102178368	1000	-	.	gene_id "MSTRG.98500"; transcript_id "MSTRG.98500.17"; exon_number "2";
chr2	StringTie	transcript	102177739	102178372	1000	-	.	gene_id "MSTRG.98500"; transcript_id "MSTRG.98500.18";
chr2	StringTie	exon	102177739	102177897	1000	-	.	gene_id "MSTRG.98500"; transcript_id "MSTRG.98500.18"; exon_number "1";
chr2	StringTie	exon	102177923	102178108	1000	-	.	gene_id "MSTRG.98500"; transcript_id "MSTRG.98500.18"; exon_number "2";
chr2	StringTie	exon	102178224	102178372	1000	-	.	gene_id "MSTRG.98500"; transcript_id "MSTRG.98500.18"; exon_number "3";
chr2	StringTie	transcript	102178751	102179302	1000	-	.	gene_id "MSTRG.98500"; transcript_id "MSTRG.98500.19";
chr2	StringTie	exon	102178751	102178993	1000	-	.	gene_id "MSTRG.98500"; transcript_id "MSTRG.98500.19"; exon_number "1";
chr2	StringTie	exon	102179070	102179302	1000	-	.	gene_id "MSTRG.98500"; transcript_id "MSTRG.98500.19"; exon_number "2";
chr2	StringTie	transcript	102178779	102179258	1000	-	.	gene_id "MSTRG.98500"; transcript_id "MSTRG.98500.20";
chr2	StringTie	exon	102178779	102178985	1000	-	.	gene_id "MSTRG.98500"; transcript_id "MSTRG.98500.20"; exon_number "1";
chr2	StringTie	exon	102179070	102179258	1000	-	.	gene_id "MSTRG.98500"; transcript_id "MSTRG.98500.20"; exon_number "2";
chr2	StringTie	transcript	102178828	102179219	1000	-	.	gene_id "MSTRG.98500"; transcript_id "MSTRG.98500.21";
chr2	StringTie	exon	102178828	102178985	1000	-	.	gene_id "MSTRG.98500"; transcript_id "MSTRG.98500.21"; exon_number "1";
chr2	StringTie	exon	102179019	102179219	1000	-	.	gene_id "MSTRG.98500"; transcript_id "MSTRG.98500.21"; exon_number "2";
chr2	StringTie	transcript	102178829	102179173	1000	-	.	gene_id "MSTRG.98500"; transcript_id "MSTRG.98500.22";
chr2	StringTie	exon	102178829	102178993	1000	-	.	gene_id "MSTRG.98500"; transcript_id "MSTRG.98500.22"; exon_number "1";
chr2	StringTie	exon	102179019	102179173	1000	-	.	gene_id "MSTRG.98500"; transcript_id "MSTRG.98500.22"; exon_number "2";
chr2	StringTie	transcript	102176426	102178693	1000	-	.	gene_id "MSTRG.98500"; transcript_id "MSTRG.98500.3";
chr2	StringTie	exon	102176426	102176590	1000	-	.	gene_id "MSTRG.98500"; transcript_id "MSTRG.98500.3"; exon_number "1";
chr2	StringTie	exon	102176887	102177005	1000	-	.	gene_id "MSTRG.98500"; transcript_id "MSTRG.98500.3"; exon_number "2";
chr2	StringTie	exon	102177141	102177493	1000	-	.	gene_id "MSTRG.98500"; transcript_id "MSTRG.98500.3"; exon_number "3";
chr2	StringTie	exon	102177556	102177985	1000	-	.	gene_id "MSTRG.98500"; transcript_id "MSTRG.98500.3"; exon_number "4";
chr2	StringTie	exon	102178053	102178589	1000	-	.	gene_id "MSTRG.98500"; transcript_id "MSTRG.98500.3"; exon_number "5";
chr2	StringTie	exon	102178641	102178693	1000	-	.	gene_id "MSTRG.98500"; transcript_id "MSTRG.98500.3"; exon_number "6";
chr2	StringTie	transcript	102176542	102180013	1000	-	.	gene_id "MSTRG.98500"; transcript_id "MSTRG.98500.4";
chr2	StringTie	exon	102176542	102176886	1000	-	.	gene_id "MSTRG.98500"; transcript_id "MSTRG.98500.4"; exon_number "1";
chr2	StringTie	exon	102179912	102180013	1000	-	.	gene_id "MSTRG.98500"; transcript_id "MSTRG.98500.4"; exon_number "2";
chr2	StringTie	transcript	102176587	102178568	1000	-	.	gene_id "MSTRG.98500"; transcript_id "MSTRG.98500.5";
chr2	StringTie	exon	102176587	102176794	1000	-	.	gene_id "MSTRG.98500"; transcript_id "MSTRG.98500.5"; exon_number "1";
chr2	StringTie	exon	102177141	102177158	1000	-	.	gene_id "MSTRG.98500"; transcript_id "MSTRG.98500.5"; exon_number "2";
chr2	StringTie	exon	102177923	102178223	1000	-	.	gene_id "MSTRG.98500"; transcript_id "MSTRG.98500.5"; exon_number "3";
chr2	StringTie	exon	102178294	102178568	1000	-	.	gene_id "MSTRG.98500"; transcript_id "MSTRG.98500.5"; exon_number "4";
chr2	StringTie	transcript	102176594	102179276	1000	-	.	gene_id "MSTRG.98500"; transcript_id "MSTRG.98500.6";
chr2	StringTie	exon	102176594	102176825	1000	-	.	gene_id "MSTRG.98500"; transcript_id "MSTRG.98500.6"; exon_number "1";
chr2	StringTie	exon	102177285	102177493	1000	-	.	gene_id "MSTRG.98500"; transcript_id "MSTRG.98500.6"; exon_number "2";
chr2	StringTie	exon	102177618	102177906	1000	-	.	gene_id "MSTRG.98500"; transcript_id "MSTRG.98500.6"; exon_number "3";
chr2	StringTie	exon	102177977	102178223	1000	-	.	gene_id "MSTRG.98500"; transcript_id "MSTRG.98500.6"; exon_number "4";
chr2	StringTie	exon	102178294	102178522	1000	-	.	gene_id "MSTRG.98500"; transcript_id "MSTRG.98500.6"; exon_number "5";
chr2	StringTie	exon	102179100	102179276	1000	-	.	gene_id "MSTRG.98500"; transcript_id "MSTRG.98500.6"; exon_number "6";
chr2	StringTie	transcript	102176610	102179796	1000	-	.	gene_id "MSTRG.98500"; transcript_id "MSTRG.98500.7";
chr2	StringTie	exon	102176610	102176876	1000	-	.	gene_id "MSTRG.98500"; transcript_id "MSTRG.98500.7"; exon_number "1";
chr2	StringTie	exon	102177159	102177238	1000	-	.	gene_id "MSTRG.98500"; transcript_id "MSTRG.98500.7"; exon_number "2";
chr2	StringTie	exon	102177415	102177802	1000	-	.	gene_id "MSTRG.98500"; transcript_id "MSTRG.98500.7"; exon_number "3";
chr2	StringTie	exon	102177907	102177980	1000	-	.	gene_id "MSTRG.98500"; transcript_id "MSTRG.98500.7"; exon_number "4";
chr2	StringTie	exon	102178053	102178223	1000	-	.	gene_id "MSTRG.98500"; transcript_id "MSTRG.98500.7"; exon_number "5";
chr2	StringTie	exon	102178294	102178522	1000	-	.	gene_id "MSTRG.98500"; transcript_id "MSTRG.98500.7"; exon_number "6";
chr2	StringTie	exon	102179100	102179451	1000	-	.	gene_id "MSTRG.98500"; transcript_id "MSTRG.98500.7"; exon_number "7";
chr2	StringTie	exon	102179650	102179796	1000	-	.	gene_id "MSTRG.98500"; transcript_id "MSTRG.98500.7"; exon_number "8";
chr2	StringTie	transcript	102176697	102179241	1000	-	.	gene_id "MSTRG.98500"; transcript_id "MSTRG.98500.8";
chr2	StringTie	exon	102176697	102177005	1000	-	.	gene_id "MSTRG.98500"; transcript_id "MSTRG.98500.8"; exon_number "1";
chr2	StringTie	exon	102177141	102177454	1000	-	.	gene_id "MSTRG.98500"; transcript_id "MSTRG.98500.8"; exon_number "2";
chr2	StringTie	exon	102177494	102177906	1000	-	.	gene_id "MSTRG.98500"; transcript_id "MSTRG.98500.8"; exon_number "3";
chr2	StringTie	exon	102177977	102178470	1000	-	.	gene_id "MSTRG.98500"; transcript_id "MSTRG.98500.8"; exon_number "4";
chr2	StringTie	exon	102178641	102179003	1000	-	.	gene_id "MSTRG.98500"; transcript_id "MSTRG.98500.8"; exon_number "5";
chr2	StringTie	exon	102179070	102179241	1000	-	.	gene_id "MSTRG.98500"; transcript_id "MSTRG.98500.8"; exon_number "6";
chr2	StringTie	transcript	102176711	102178480	1000	-	.	gene_id "MSTRG.98500"; transcript_id "MSTRG.98500.9";
chr2	StringTie	exon	102176711	102176825	1000	-	.	gene_id "MSTRG.98500"; transcript_id "MSTRG.98500.9"; exon_number "1";
chr2	StringTie	exon	102177415	102177435	1000	-	.	gene_id "MSTRG.98500"; transcript_id "MSTRG.98500.9"; exon_number "2";
chr2	StringTie	exon	102177961	102178223	1000	-	.	gene_id "MSTRG.98500"; transcript_id "MSTRG.98500.9"; exon_number "3";
chr2	StringTie	exon	102178294	102178480	1000	-	.	gene_id "MSTRG.98500"; transcript_id "MSTRG.98500.9"; exon_number "4";
chr2	StringTie	transcript	108269164	108269460	1000	.	.	gene_id "MSTRG.98501"; transcript_id "MSTRG.98501.1";
chr2	StringTie	exon	108269164	108269460	1000	.	.	gene_id "MSTRG.98501"; transcript_id "MSTRG.98501.1"; exon_number "1";
chr2	StringTie	transcript	108270783	108270994	1000	.	.	gene_id "MSTRG.98502"; transcript_id "MSTRG.98502.1";
chr2	StringTie	exon	108270783	108270994	1000	.	.	gene_id "MSTRG.98502"; transcript_id "MSTRG.98502.1"; exon_number "1";
chr2	StringTie	transcript	108271335	108272163	1000	.	.	gene_id "MSTRG.98503"; transcript_id "MSTRG.98503.1";
chr2	StringTie	exon	108271335	108272163	1000	.	.	gene_id "MSTRG.98503"; transcript_id "MSTRG.98503.1"; exon_number "1";
chr2	StringTie	transcript	108274140	108274395	1000	.	.	gene_id "MSTRG.98504"; transcript_id "MSTRG.98504.1";
chr2	StringTie	exon	108274140	108274395	1000	.	.	gene_id "MSTRG.98504"; transcript_id "MSTRG.98504.1"; exon_number "1";
chr2	StringTie	transcript	108276555	108276759	1000	+	.	gene_id "MSTRG.98505"; transcript_id "MSTRG.98505.1";
chr2	StringTie	exon	108276555	108276759	1000	+	.	gene_id "MSTRG.98505"; transcript_id "MSTRG.98505.1"; exon_number "1";
chr2	StringTie	transcript	108276812	108277942	1000	+	.	gene_id "MSTRG.98506"; transcript_id "ENST00000447560"; gene_name "WASF1P1"; ref_gene_id "ENSG00000227597";
chr2	StringTie	exon	108276812	108277942	1000	+	.	gene_id "MSTRG.98506"; transcript_id "ENST00000447560"; exon_number "1"; gene_name "WASF1P1"; ref_gene_id "ENSG00000227597";
chr2	StringTie	transcript	102311502	102352037	1000	+	.	gene_id "MSTRG.98507"; transcript_id "ENST00000233954"; gene_name "IL1RL1"; ref_gene_id "ENSG00000115602";
chr2	StringTie	exon	102311502	102311623	1000	+	.	gene_id "MSTRG.98507"; transcript_id "ENST00000233954"; exon_number "1"; gene_name "IL1RL1"; ref_gene_id "ENSG00000115602";
chr2	StringTie	exon	102338116	102338325	1000	+	.	gene_id "MSTRG.98507"; transcript_id "ENST00000233954"; exon_number "2"; gene_name "IL1RL1"; ref_gene_id "ENSG00000115602";
chr2	StringTie	exon	102338837	102339047	1000	+	.	gene_id "MSTRG.98507"; transcript_id "ENST00000233954"; exon_number "3"; gene_name "IL1RL1"; ref_gene_id "ENSG00000115602";
chr2	StringTie	exon	102340098	102340272	1000	+	.	gene_id "MSTRG.98507"; transcript_id "ENST00000233954"; exon_number "4"; gene_name "IL1RL1"; ref_gene_id "ENSG00000115602";
chr2	StringTie	exon	102340666	102340828	1000	+	.	gene_id "MSTRG.98507"; transcript_id "ENST00000233954"; exon_number "5"; gene_name "IL1RL1"; ref_gene_id "ENSG00000115602";
chr2	StringTie	exon	102342223	102342294	1000	+	.	gene_id "MSTRG.98507"; transcript_id "ENST00000233954"; exon_number "6"; gene_name "IL1RL1"; ref_gene_id "ENSG00000115602";
chr2	StringTie	exon	102343036	102343177	1000	+	.	gene_id "MSTRG.98507"; transcript_id "ENST00000233954"; exon_number "7"; gene_name "IL1RL1"; ref_gene_id "ENSG00000115602";
chr2	StringTie	exon	102343270	102343415	1000	+	.	gene_id "MSTRG.98507"; transcript_id "ENST00000233954"; exon_number "8"; gene_name "IL1RL1"; ref_gene_id "ENSG00000115602";
chr2	StringTie	exon	102347945	102348091	1000	+	.	gene_id "MSTRG.98507"; transcript_id "ENST00000233954"; exon_number "9"; gene_name "IL1RL1"; ref_gene_id "ENSG00000115602";
chr2	StringTie	exon	102349079	102349246	1000	+	.	gene_id "MSTRG.98507"; transcript_id "ENST00000233954"; exon_number "10"; gene_name "IL1RL1"; ref_gene_id "ENSG00000115602";
chr2	StringTie	exon	102351536	102352037	1000	+	.	gene_id "MSTRG.98507"; transcript_id "ENST00000233954"; exon_number "11"; gene_name "IL1RL1"; ref_gene_id "ENSG00000115602";
chr2	StringTie	transcript	102356283	102398775	1000	+	.	gene_id "MSTRG.98507"; transcript_id "ENST00000233957"; gene_name "IL18R1"; ref_gene_id "ENSG00000115604";
chr2	StringTie	exon	102356283	102356400	1000	+	.	gene_id "MSTRG.98507"; transcript_id "ENST00000233957"; exon_number "1"; gene_name "IL18R1"; ref_gene_id "ENSG00000115604";
chr2	StringTie	exon	102362633	102362718	1000	+	.	gene_id "MSTRG.98507"; transcript_id "ENST00000233957"; exon_number "2"; gene_name "IL18R1"; ref_gene_id "ENSG00000115604";
chr2	StringTie	exon	102367825	102368068	1000	+	.	gene_id "MSTRG.98507"; transcript_id "ENST00000233957"; exon_number "3"; gene_name "IL18R1"; ref_gene_id "ENSG00000115604";
chr2	StringTie	exon	102371953	102372118	1000	+	.	gene_id "MSTRG.98507"; transcript_id "ENST00000233957"; exon_number "4"; gene_name "IL18R1"; ref_gene_id "ENSG00000115604";
chr2	StringTie	exon	102375907	102376063	1000	+	.	gene_id "MSTRG.98507"; transcript_id "ENST00000233957"; exon_number "5"; gene_name "IL18R1"; ref_gene_id "ENSG00000115604";
chr2	StringTie	exon	102381620	102381682	1000	+	.	gene_id "MSTRG.98507"; transcript_id "ENST00000233957"; exon_number "6"; gene_name "IL18R1"; ref_gene_id "ENSG00000115604";
chr2	StringTie	exon	102384878	102384998	1000	+	.	gene_id "MSTRG.98507"; transcript_id "ENST00000233957"; exon_number "7"; gene_name "IL18R1"; ref_gene_id "ENSG00000115604";
chr2	StringTie	exon	102386861	102387000	1000	+	.	gene_id "MSTRG.98507"; transcript_id "ENST00000233957"; exon_number "8"; gene_name "IL18R1"; ref_gene_id "ENSG00000115604";
chr2	StringTie	exon	102390056	102390217	1000	+	.	gene_id "MSTRG.98507"; transcript_id "ENST00000233957"; exon_number "9"; gene_name "IL18R1"; ref_gene_id "ENSG00000115604";
chr2	StringTie	exon	102394469	102394627	1000	+	.	gene_id "MSTRG.98507"; transcript_id "ENST00000233957"; exon_number "10"; gene_name "IL18R1"; ref_gene_id "ENSG00000115604";
chr2	StringTie	exon	102396531	102398775	1000	+	.	gene_id "MSTRG.98507"; transcript_id "ENST00000233957"; exon_number "11"; gene_name "IL18R1"; ref_gene_id "ENSG00000115604";
chr2	StringTie	transcript	102418689	102452565	1000	+	.	gene_id "MSTRG.98507"; transcript_id "ENST00000264260"; gene_name "IL18RAP"; ref_gene_id "ENSG00000115607";
chr2	StringTie	exon	102418689	102418940	1000	+	.	gene_id "MSTRG.98507"; transcript_id "ENST00000264260"; exon_number "1"; gene_name "IL18RAP"; ref_gene_id "ENSG00000115607";
chr2	StringTie	exon	102419561	102419797	1000	+	.	gene_id "MSTRG.98507"; transcript_id "ENST00000264260"; exon_number "2"; gene_name "IL18RAP"; ref_gene_id "ENSG00000115607";
chr2	StringTie	exon	102423178	102423347	1000	+	.	gene_id "MSTRG.98507"; transcript_id "ENST00000264260"; exon_number "3"; gene_name "IL18RAP"; ref_gene_id "ENSG00000115607";
chr2	StringTie	exon	102423811	102424135	1000	+	.	gene_id "MSTRG.98507"; transcript_id "ENST00000264260"; exon_number "4"; gene_name "IL18RAP"; ref_gene_id "ENSG00000115607";
chr2	StringTie	exon	102424231	102424414	1000	+	.	gene_id "MSTRG.98507"; transcript_id "ENST00000264260"; exon_number "5"; gene_name "IL18RAP"; ref_gene_id "ENSG00000115607";
chr2	StringTie	exon	102437212	102437362	1000	+	.	gene_id "MSTRG.98507"; transcript_id "ENST00000264260"; exon_number "6"; gene_name "IL18RAP"; ref_gene_id "ENSG00000115607";
chr2	StringTie	exon	102441312	102441377	1000	+	.	gene_id "MSTRG.98507"; transcript_id "ENST00000264260"; exon_number "7"; gene_name "IL18RAP"; ref_gene_id "ENSG00000115607";
chr2	StringTie	exon	102443200	102443323	1000	+	.	gene_id "MSTRG.98507"; transcript_id "ENST00000264260"; exon_number "8"; gene_name "IL18RAP"; ref_gene_id "ENSG00000115607";
chr2	StringTie	exon	102445189	102445340	1000	+	.	gene_id "MSTRG.98507"; transcript_id "ENST00000264260"; exon_number "9"; gene_name "IL18RAP"; ref_gene_id "ENSG00000115607";
chr2	StringTie	exon	102447070	102447207	1000	+	.	gene_id "MSTRG.98507"; transcript_id "ENST00000264260"; exon_number "10"; gene_name "IL18RAP"; ref_gene_id "ENSG00000115607";
chr2	StringTie	exon	102450848	102451021	1000	+	.	gene_id "MSTRG.98507"; transcript_id "ENST00000264260"; exon_number "11"; gene_name "IL18RAP"; ref_gene_id "ENSG00000115607";
chr2	StringTie	exon	102451766	102452565	1000	+	.	gene_id "MSTRG.98507"; transcript_id "ENST00000264260"; exon_number "12"; gene_name "IL18RAP"; ref_gene_id "ENSG00000115607";
chr2	StringTie	transcript	102337148	102346100	1000	+	.	gene_id "MSTRG.98507"; transcript_id "ENST00000311734"; gene_name "IL1RL1"; ref_gene_id "ENSG00000115602";
chr2	StringTie	exon	102337148	102337337	1000	+	.	gene_id "MSTRG.98507"; transcript_id "ENST00000311734"; exon_number "1"; gene_name "IL1RL1"; ref_gene_id "ENSG00000115602";
chr2	StringTie	exon	102338116	102338325	1000	+	.	gene_id "MSTRG.98507"; transcript_id "ENST00000311734"; exon_number "2"; gene_name "IL1RL1"; ref_gene_id "ENSG00000115602";
chr2	StringTie	exon	102338837	102339047	1000	+	.	gene_id "MSTRG.98507"; transcript_id "ENST00000311734"; exon_number "3"; gene_name "IL1RL1"; ref_gene_id "ENSG00000115602";
chr2	StringTie	exon	102340098	102340272	1000	+	.	gene_id "MSTRG.98507"; transcript_id "ENST00000311734"; exon_number "4"; gene_name "IL1RL1"; ref_gene_id "ENSG00000115602";
chr2	StringTie	exon	102340666	102340828	1000	+	.	gene_id "MSTRG.98507"; transcript_id "ENST00000311734"; exon_number "5"; gene_name "IL1RL1"; ref_gene_id "ENSG00000115602";
chr2	StringTie	exon	102342223	102342294	1000	+	.	gene_id "MSTRG.98507"; transcript_id "ENST00000311734"; exon_number "6"; gene_name "IL1RL1"; ref_gene_id "ENSG00000115602";
chr2	StringTie	exon	102343036	102343177	1000	+	.	gene_id "MSTRG.98507"; transcript_id "ENST00000311734"; exon_number "7"; gene_name "IL1RL1"; ref_gene_id "ENSG00000115602";
chr2	StringTie	exon	102343270	102346100	1000	+	.	gene_id "MSTRG.98507"; transcript_id "ENST00000311734"; exon_number "8"; gene_name "IL1RL1"; ref_gene_id "ENSG00000115602";
chr2	StringTie	transcript	102362637	102373981	1000	+	.	gene_id "MSTRG.98507"; transcript_id "ENST00000334376"; gene_name "IL18R1"; ref_gene_id "ENSG00000115604";
chr2	StringTie	exon	102362637	102362718	1000	+	.	gene_id "MSTRG.98507"; transcript_id "ENST00000334376"; exon_number "1"; gene_name "IL18R1"; ref_gene_id "ENSG00000115604";
chr2	StringTie	exon	102367825	102368068	1000	+	.	gene_id "MSTRG.98507"; transcript_id "ENST00000334376"; exon_number "2"; gene_name "IL18R1"; ref_gene_id "ENSG00000115604";
chr2	StringTie	exon	102371953	102372118	1000	+	.	gene_id "MSTRG.98507"; transcript_id "ENST00000334376"; exon_number "3"; gene_name "IL18R1"; ref_gene_id "ENSG00000115604";
chr2	StringTie	exon	102373937	102373981	1000	+	.	gene_id "MSTRG.98507"; transcript_id "ENST00000334376"; exon_number "4"; gene_name "IL18R1"; ref_gene_id "ENSG00000115604";
chr2	StringTie	transcript	102311502	102346099	1000	+	.	gene_id "MSTRG.98507"; transcript_id "ENST00000404917"; gene_name "IL1RL1"; ref_gene_id "ENSG00000115602";
chr2	StringTie	exon	102311502	102311623	1000	+	.	gene_id "MSTRG.98507"; transcript_id "ENST00000404917"; exon_number "1"; gene_name "IL1RL1"; ref_gene_id "ENSG00000115602";
chr2	StringTie	exon	102338981	102339047	1000	+	.	gene_id "MSTRG.98507"; transcript_id "ENST00000404917"; exon_number "2"; gene_name "IL1RL1"; ref_gene_id "ENSG00000115602";
chr2	StringTie	exon	102340098	102340272	1000	+	.	gene_id "MSTRG.98507"; transcript_id "ENST00000404917"; exon_number "3"; gene_name "IL1RL1"; ref_gene_id "ENSG00000115602";
chr2	StringTie	exon	102340666	102340828	1000	+	.	gene_id "MSTRG.98507"; transcript_id "ENST00000404917"; exon_number "4"; gene_name "IL1RL1"; ref_gene_id "ENSG00000115602";
chr2	StringTie	exon	102342223	102342294	1000	+	.	gene_id "MSTRG.98507"; transcript_id "ENST00000404917"; exon_number "5"; gene_name "IL1RL1"; ref_gene_id "ENSG00000115602";
chr2	StringTie	exon	102343036	102343177	1000	+	.	gene_id "MSTRG.98507"; transcript_id "ENST00000404917"; exon_number "6"; gene_name "IL1RL1"; ref_gene_id "ENSG00000115602";
chr2	StringTie	exon	102343270	102346099	1000	+	.	gene_id "MSTRG.98507"; transcript_id "ENST00000404917"; exon_number "7"; gene_name "IL1RL1"; ref_gene_id "ENSG00000115602";
chr2	StringTie	transcript	102419686	102452384	1000	+	.	gene_id "MSTRG.98507"; transcript_id "ENST00000409369"; gene_name "IL18RAP"; ref_gene_id "ENSG00000115607";
chr2	StringTie	exon	102419686	102419797	1000	+	.	gene_id "MSTRG.98507"; transcript_id "ENST00000409369"; exon_number "1"; gene_name "IL18RAP"; ref_gene_id "ENSG00000115607";
chr2	StringTie	exon	102423178	102423347	1000	+	.	gene_id "MSTRG.98507"; transcript_id "ENST00000409369"; exon_number "2"; gene_name "IL18RAP"; ref_gene_id "ENSG00000115607";
chr2	StringTie	exon	102424231	102424414	1000	+	.	gene_id "MSTRG.98507"; transcript_id "ENST00000409369"; exon_number "3"; gene_name "IL18RAP"; ref_gene_id "ENSG00000115607";
chr2	StringTie	exon	102437212	102437362	1000	+	.	gene_id "MSTRG.98507"; transcript_id "ENST00000409369"; exon_number "4"; gene_name "IL18RAP"; ref_gene_id "ENSG00000115607";
chr2	StringTie	exon	102441312	102441377	1000	+	.	gene_id "MSTRG.98507"; transcript_id "ENST00000409369"; exon_number "5"; gene_name "IL18RAP"; ref_gene_id "ENSG00000115607";
chr2	StringTie	exon	102443200	102443323	1000	+	.	gene_id "MSTRG.98507"; transcript_id "ENST00000409369"; exon_number "6"; gene_name "IL18RAP"; ref_gene_id "ENSG00000115607";
chr2	StringTie	exon	102445189	102445340	1000	+	.	gene_id "MSTRG.98507"; transcript_id "ENST00000409369"; exon_number "7"; gene_name "IL18RAP"; ref_gene_id "ENSG00000115607";
chr2	StringTie	exon	102447070	102447207	1000	+	.	gene_id "MSTRG.98507"; transcript_id "ENST00000409369"; exon_number "8"; gene_name "IL18RAP"; ref_gene_id "ENSG00000115607";
chr2	StringTie	exon	102450848	102451021	1000	+	.	gene_id "MSTRG.98507"; transcript_id "ENST00000409369"; exon_number "9"; gene_name "IL18RAP"; ref_gene_id "ENSG00000115607";
chr2	StringTie	exon	102451766	102452384	1000	+	.	gene_id "MSTRG.98507"; transcript_id "ENST00000409369"; exon_number "10"; gene_name "IL18RAP"; ref_gene_id "ENSG00000115607";
chr2	StringTie	transcript	102337258	102344951	1000	+	.	gene_id "MSTRG.98507"; transcript_id "ENST00000409584"; gene_name "IL1RL1"; ref_gene_id "ENSG00000115602";
chr2	StringTie	exon	102337258	102337337	1000	+	.	gene_id "MSTRG.98507"; transcript_id "ENST00000409584"; exon_number "1"; gene_name "IL1RL1"; ref_gene_id "ENSG00000115602";
chr2	StringTie	exon	102338116	102338325	1000	+	.	gene_id "MSTRG.98507"; transcript_id "ENST00000409584"; exon_number "2"; gene_name "IL1RL1"; ref_gene_id "ENSG00000115602";
chr2	StringTie	exon	102338837	102339047	1000	+	.	gene_id "MSTRG.98507"; transcript_id "ENST00000409584"; exon_number "3"; gene_name "IL1RL1"; ref_gene_id "ENSG00000115602";
chr2	StringTie	exon	102340098	102340272	1000	+	.	gene_id "MSTRG.98507"; transcript_id "ENST00000409584"; exon_number "4"; gene_name "IL1RL1"; ref_gene_id "ENSG00000115602";
chr2	StringTie	exon	102340666	102340828	1000	+	.	gene_id "MSTRG.98507"; transcript_id "ENST00000409584"; exon_number "5"; gene_name "IL1RL1"; ref_gene_id "ENSG00000115602";
chr2	StringTie	exon	102342223	102342294	1000	+	.	gene_id "MSTRG.98507"; transcript_id "ENST00000409584"; exon_number "6"; gene_name "IL1RL1"; ref_gene_id "ENSG00000115602";
chr2	StringTie	exon	102343078	102343177	1000	+	.	gene_id "MSTRG.98507"; transcript_id "ENST00000409584"; exon_number "7"; gene_name "IL1RL1"; ref_gene_id "ENSG00000115602";
chr2	StringTie	exon	102343270	102344951	1000	+	.	gene_id "MSTRG.98507"; transcript_id "ENST00000409584"; exon_number "8"; gene_name "IL1RL1"; ref_gene_id "ENSG00000115602";
chr2	StringTie	transcript	102355929	102398758	1000	+	.	gene_id "MSTRG.98507"; transcript_id "ENST00000409599"; gene_name "IL18R1"; ref_gene_id "ENSG00000115604";
chr2	StringTie	exon	102355929	102356138	1000	+	.	gene_id "MSTRG.98507"; transcript_id "ENST00000409599"; exon_number "1"; gene_name "IL18R1"; ref_gene_id "ENSG00000115604";
chr2	StringTie	exon	102356283	102356400	1000	+	.	gene_id "MSTRG.98507"; transcript_id "ENST00000409599"; exon_number "2"; gene_name "IL18R1"; ref_gene_id "ENSG00000115604";
chr2	StringTie	exon	102362633	102362718	1000	+	.	gene_id "MSTRG.98507"; transcript_id "ENST00000409599"; exon_number "3"; gene_name "IL18R1"; ref_gene_id "ENSG00000115604";
chr2	StringTie	exon	102367825	102368068	1000	+	.	gene_id "MSTRG.98507"; transcript_id "ENST00000409599"; exon_number "4"; gene_name "IL18R1"; ref_gene_id "ENSG00000115604";
chr2	StringTie	exon	102371953	102372118	1000	+	.	gene_id "MSTRG.98507"; transcript_id "ENST00000409599"; exon_number "5"; gene_name "IL18R1"; ref_gene_id "ENSG00000115604";
chr2	StringTie	exon	102375907	102376063	1000	+	.	gene_id "MSTRG.98507"; transcript_id "ENST00000409599"; exon_number "6"; gene_name "IL18R1"; ref_gene_id "ENSG00000115604";
chr2	StringTie	exon	102381620	102381682	1000	+	.	gene_id "MSTRG.98507"; transcript_id "ENST00000409599"; exon_number "7"; gene_name "IL18R1"; ref_gene_id "ENSG00000115604";
chr2	StringTie	exon	102384878	102384998	1000	+	.	gene_id "MSTRG.98507"; transcript_id "ENST00000409599"; exon_number "8"; gene_name "IL18R1"; ref_gene_id "ENSG00000115604";
chr2	StringTie	exon	102386861	102387000	1000	+	.	gene_id "MSTRG.98507"; transcript_id "ENST00000409599"; exon_number "9"; gene_name "IL18R1"; ref_gene_id "ENSG00000115604";
chr2	StringTie	exon	102390056	102390217	1000	+	.	gene_id "MSTRG.98507"; transcript_id "ENST00000409599"; exon_number "10"; gene_name "IL18R1"; ref_gene_id "ENSG00000115604";
chr2	StringTie	exon	102394469	102394627	1000	+	.	gene_id "MSTRG.98507"; transcript_id "ENST00000409599"; exon_number "11"; gene_name "IL18R1"; ref_gene_id "ENSG00000115604";
chr2	StringTie	exon	102396531	102398758	1000	+	.	gene_id "MSTRG.98507"; transcript_id "ENST00000409599"; exon_number "12"; gene_name "IL18R1"; ref_gene_id "ENSG00000115604";
chr2	StringTie	transcript	102311529	102396886	1000	+	.	gene_id "MSTRG.98507"; transcript_id "ENST00000410040"; gene_name "IL18R1"; ref_gene_id "ENSG00000115604";
chr2	StringTie	exon	102311529	102311623	1000	+	.	gene_id "MSTRG.98507"; transcript_id "ENST00000410040"; exon_number "1"; gene_name "IL18R1"; ref_gene_id "ENSG00000115604";
chr2	StringTie	exon	102362633	102362718	1000	+	.	gene_id "MSTRG.98507"; transcript_id "ENST00000410040"; exon_number "2"; gene_name "IL18R1"; ref_gene_id "ENSG00000115604";
chr2	StringTie	exon	102367825	102368068	1000	+	.	gene_id "MSTRG.98507"; transcript_id "ENST00000410040"; exon_number "3"; gene_name "IL18R1"; ref_gene_id "ENSG00000115604";
chr2	StringTie	exon	102371953	102372118	1000	+	.	gene_id "MSTRG.98507"; transcript_id "ENST00000410040"; exon_number "4"; gene_name "IL18R1"; ref_gene_id "ENSG00000115604";
chr2	StringTie	exon	102375907	102376063	1000	+	.	gene_id "MSTRG.98507"; transcript_id "ENST00000410040"; exon_number "5"; gene_name "IL18R1"; ref_gene_id "ENSG00000115604";
chr2	StringTie	exon	102381620	102381682	1000	+	.	gene_id "MSTRG.98507"; transcript_id "ENST00000410040"; exon_number "6"; gene_name "IL18R1"; ref_gene_id "ENSG00000115604";
chr2	StringTie	exon	102384878	102384998	1000	+	.	gene_id "MSTRG.98507"; transcript_id "ENST00000410040"; exon_number "7"; gene_name "IL18R1"; ref_gene_id "ENSG00000115604";
chr2	StringTie	exon	102386861	102387000	1000	+	.	gene_id "MSTRG.98507"; transcript_id "ENST00000410040"; exon_number "8"; gene_name "IL18R1"; ref_gene_id "ENSG00000115604";
chr2	StringTie	exon	102390056	102390217	1000	+	.	gene_id "MSTRG.98507"; transcript_id "ENST00000410040"; exon_number "9"; gene_name "IL18R1"; ref_gene_id "ENSG00000115604";
chr2	StringTie	exon	102394469	102394627	1000	+	.	gene_id "MSTRG.98507"; transcript_id "ENST00000410040"; exon_number "10"; gene_name "IL18R1"; ref_gene_id "ENSG00000115604";
chr2	StringTie	exon	102396531	102396886	1000	+	.	gene_id "MSTRG.98507"; transcript_id "ENST00000410040"; exon_number "11"; gene_name "IL18R1"; ref_gene_id "ENSG00000115604";
chr2	StringTie	transcript	102337288	102343756	1000	+	.	gene_id "MSTRG.98507"; transcript_id "ENST00000427077"; gene_name "IL1RL1"; ref_gene_id "ENSG00000115602";
chr2	StringTie	exon	102337288	102337337	1000	+	.	gene_id "MSTRG.98507"; transcript_id "ENST00000427077"; exon_number "1"; gene_name "IL1RL1"; ref_gene_id "ENSG00000115602";
chr2	StringTie	exon	102338116	102338325	1000	+	.	gene_id "MSTRG.98507"; transcript_id "ENST00000427077"; exon_number "2"; gene_name "IL1RL1"; ref_gene_id "ENSG00000115602";
chr2	StringTie	exon	102338837	102339047	1000	+	.	gene_id "MSTRG.98507"; transcript_id "ENST00000427077"; exon_number "3"; gene_name "IL1RL1"; ref_gene_id "ENSG00000115602";
chr2	StringTie	exon	102340098	102340272	1000	+	.	gene_id "MSTRG.98507"; transcript_id "ENST00000427077"; exon_number "4"; gene_name "IL1RL1"; ref_gene_id "ENSG00000115602";
chr2	StringTie	exon	102340666	102340828	1000	+	.	gene_id "MSTRG.98507"; transcript_id "ENST00000427077"; exon_number "5"; gene_name "IL1RL1"; ref_gene_id "ENSG00000115602";
chr2	StringTie	exon	102341188	102341357	1000	+	.	gene_id "MSTRG.98507"; transcript_id "ENST00000427077"; exon_number "6"; gene_name "IL1RL1"; ref_gene_id "ENSG00000115602";
chr2	StringTie	exon	102342223	102342294	1000	+	.	gene_id "MSTRG.98507"; transcript_id "ENST00000427077"; exon_number "7"; gene_name "IL1RL1"; ref_gene_id "ENSG00000115602";
chr2	StringTie	exon	102343036	102343177	1000	+	.	gene_id "MSTRG.98507"; transcript_id "ENST00000427077"; exon_number "8"; gene_name "IL1RL1"; ref_gene_id "ENSG00000115602";
chr2	StringTie	exon	102343270	102343756	1000	+	.	gene_id "MSTRG.98507"; transcript_id "ENST00000427077"; exon_number "9"; gene_name "IL1RL1"; ref_gene_id "ENSG00000115602";
chr2	StringTie	transcript	102411243	102412108	1000	+	.	gene_id "MSTRG.98507"; transcript_id "ENST00000430344"; gene_name "SDR42E1P5"; ref_gene_id "ENSG00000236785";
chr2	StringTie	exon	102411243	102412108	1000	+	.	gene_id "MSTRG.98507"; transcript_id "ENST00000430344"; exon_number "1"; gene_name "SDR42E1P5"; ref_gene_id "ENSG00000236785";
chr2	StringTie	transcript	102433957	102435340	1000	+	.	gene_id "MSTRG.98507"; transcript_id "ENST00000436582"; gene_name "AC007278.2"; ref_gene_id "ENSG00000236525";
chr2	StringTie	exon	102433957	102434290	1000	+	.	gene_id "MSTRG.98507"; transcript_id "ENST00000436582"; exon_number "1"; gene_name "AC007278.2"; ref_gene_id "ENSG00000236525";
chr2	StringTie	exon	102434475	102435340	1000	+	.	gene_id "MSTRG.98507"; transcript_id "ENST00000436582"; exon_number "2"; gene_name "AC007278.2"; ref_gene_id "ENSG00000236525";
chr2	StringTie	transcript	102311568	102338891	1000	+	.	gene_id "MSTRG.98507"; transcript_id "ENST00000447231"; gene_name "IL1RL1"; ref_gene_id "ENSG00000115602";
chr2	StringTie	exon	102311568	102311623	1000	+	.	gene_id "MSTRG.98507"; transcript_id "ENST00000447231"; exon_number "1"; gene_name "IL1RL1"; ref_gene_id "ENSG00000115602";
chr2	StringTie	exon	102312909	102313047	1000	+	.	gene_id "MSTRG.98507"; transcript_id "ENST00000447231"; exon_number "2"; gene_name "IL1RL1"; ref_gene_id "ENSG00000115602";
chr2	StringTie	exon	102313352	102313436	1000	+	.	gene_id "MSTRG.98507"; transcript_id "ENST00000447231"; exon_number "3"; gene_name "IL1RL1"; ref_gene_id "ENSG00000115602";
chr2	StringTie	exon	102338116	102338325	1000	+	.	gene_id "MSTRG.98507"; transcript_id "ENST00000447231"; exon_number "4"; gene_name "IL1RL1"; ref_gene_id "ENSG00000115602";
chr2	StringTie	exon	102338837	102338891	1000	+	.	gene_id "MSTRG.98507"; transcript_id "ENST00000447231"; exon_number "5"; gene_name "IL1RL1"; ref_gene_id "ENSG00000115602";
chr2	StringTie	transcript	102419445	102423874	1000	+	.	gene_id "MSTRG.98507"; transcript_id "ENST00000450855"; gene_name "IL18RAP"; ref_gene_id "ENSG00000115607";
chr2	StringTie	exon	102419445	102419797	1000	+	.	gene_id "MSTRG.98507"; transcript_id "ENST00000450855"; exon_number "1"; gene_name "IL18RAP"; ref_gene_id "ENSG00000115607";
chr2	StringTie	exon	102423178	102423347	1000	+	.	gene_id "MSTRG.98507"; transcript_id "ENST00000450855"; exon_number "2"; gene_name "IL18RAP"; ref_gene_id "ENSG00000115607";
chr2	StringTie	exon	102423811	102423874	1000	+	.	gene_id "MSTRG.98507"; transcript_id "ENST00000450855"; exon_number "3"; gene_name "IL18RAP"; ref_gene_id "ENSG00000115607";
chr2	StringTie	transcript	102438713	102440475	1000	+	.	gene_id "MSTRG.98507"; transcript_id "ENST00000450893"; gene_name "AC007278.3"; ref_gene_id "ENSG00000234389";
chr2	StringTie	exon	102438713	102438795	1000	+	.	gene_id "MSTRG.98507"; transcript_id "ENST00000450893"; exon_number "1"; gene_name "AC007278.3"; ref_gene_id "ENSG00000234389";
chr2	StringTie	exon	102438938	102439298	1000	+	.	gene_id "MSTRG.98507"; transcript_id "ENST00000450893"; exon_number "2"; gene_name "AC007278.3"; ref_gene_id "ENSG00000234389";
chr2	StringTie	exon	102439593	102440475	1000	+	.	gene_id "MSTRG.98507"; transcript_id "ENST00000450893"; exon_number "3"; gene_name "AC007278.3"; ref_gene_id "ENSG00000234389";
chr2	StringTie	transcript	102337250	102339466	1000	+	.	gene_id "MSTRG.98507"; transcript_id "ENST00000463990"; gene_name "IL1RL1"; ref_gene_id "ENSG00000115602";
chr2	StringTie	exon	102337250	102337337	1000	+	.	gene_id "MSTRG.98507"; transcript_id "ENST00000463990"; exon_number "1"; gene_name "IL1RL1"; ref_gene_id "ENSG00000115602";
chr2	StringTie	exon	102338837	102339466	1000	+	.	gene_id "MSTRG.98507"; transcript_id "ENST00000463990"; exon_number "2"; gene_name "IL1RL1"; ref_gene_id "ENSG00000115602";
chr2	StringTie	transcript	102356045	102362916	1000	+	.	gene_id "MSTRG.98507"; transcript_id "ENST00000466357"; gene_name "IL18R1"; ref_gene_id "ENSG00000115604";
chr2	StringTie	exon	102356045	102356400	1000	+	.	gene_id "MSTRG.98507"; transcript_id "ENST00000466357"; exon_number "1"; gene_name "IL18R1"; ref_gene_id "ENSG00000115604";
chr2	StringTie	exon	102362633	102362916	1000	+	.	gene_id "MSTRG.98507"; transcript_id "ENST00000466357"; exon_number "2"; gene_name "IL18R1"; ref_gene_id "ENSG00000115604";
chr2	StringTie	transcript	102311529	102340196	1000	+	.	gene_id "MSTRG.98507"; transcript_id "ENST00000473175"; gene_name "IL1RL1"; ref_gene_id "ENSG00000115602";
chr2	StringTie	exon	102311529	102311623	1000	+	.	gene_id "MSTRG.98507"; transcript_id "ENST00000473175"; exon_number "1"; gene_name "IL1RL1"; ref_gene_id "ENSG00000115602";
chr2	StringTie	exon	102338116	102338325	1000	+	.	gene_id "MSTRG.98507"; transcript_id "ENST00000473175"; exon_number "2"; gene_name "IL1RL1"; ref_gene_id "ENSG00000115602";
chr2	StringTie	exon	102338837	102339022	1000	+	.	gene_id "MSTRG.98507"; transcript_id "ENST00000473175"; exon_number "3"; gene_name "IL1RL1"; ref_gene_id "ENSG00000115602";
chr2	StringTie	exon	102340098	102340196	1000	+	.	gene_id "MSTRG.98507"; transcript_id "ENST00000473175"; exon_number "4"; gene_name "IL1RL1"; ref_gene_id "ENSG00000115602";
chr2	StringTie	transcript	102337281	102343109	1000	+	.	gene_id "MSTRG.98507"; transcript_id "ENST00000482701"; gene_name "IL1RL1"; ref_gene_id "ENSG00000115602";
chr2	StringTie	exon	102337281	102337337	1000	+	.	gene_id "MSTRG.98507"; transcript_id "ENST00000482701"; exon_number "1"; gene_name "IL1RL1"; ref_gene_id "ENSG00000115602";
chr2	StringTie	exon	102338837	102339047	1000	+	.	gene_id "MSTRG.98507"; transcript_id "ENST00000482701"; exon_number "2"; gene_name "IL1RL1"; ref_gene_id "ENSG00000115602";
chr2	StringTie	exon	102340098	102340272	1000	+	.	gene_id "MSTRG.98507"; transcript_id "ENST00000482701"; exon_number "3"; gene_name "IL1RL1"; ref_gene_id "ENSG00000115602";
chr2	StringTie	exon	102342223	102342294	1000	+	.	gene_id "MSTRG.98507"; transcript_id "ENST00000482701"; exon_number "4"; gene_name "IL1RL1"; ref_gene_id "ENSG00000115602";
chr2	StringTie	exon	102343078	102343109	1000	+	.	gene_id "MSTRG.98507"; transcript_id "ENST00000482701"; exon_number "5"; gene_name "IL1RL1"; ref_gene_id "ENSG00000115602";
chr2	StringTie	transcript	102423156	102424190	1000	+	.	gene_id "MSTRG.98507"; transcript_id "ENST00000497795"; gene_name "IL18RAP"; ref_gene_id "ENSG00000115607";
chr2	StringTie	exon	102423156	102423347	1000	+	.	gene_id "MSTRG.98507"; transcript_id "ENST00000497795"; exon_number "1"; gene_name "IL18RAP"; ref_gene_id "ENSG00000115607";
chr2	StringTie	exon	102423811	102424190	1000	+	.	gene_id "MSTRG.98507"; transcript_id "ENST00000497795"; exon_number "2"; gene_name "IL18RAP"; ref_gene_id "ENSG00000115607";
chr2	StringTie	transcript	102432289	102432366	1000	+	.	gene_id "MSTRG.98507"; transcript_id "ENST00000581495"; gene_name "MIR4772"; ref_gene_id "ENSG00000264764";
chr2	StringTie	exon	102432289	102432366	1000	+	.	gene_id "MSTRG.98507"; transcript_id "ENST00000581495"; exon_number "1"; gene_name "MIR4772"; ref_gene_id "ENSG00000264764";
chr2	StringTie	transcript	102311502	102399531	1000	+	.	gene_id "MSTRG.98507"; transcript_id "MSTRG.98507.1";
chr2	StringTie	exon	102311502	102311623	1000	+	.	gene_id "MSTRG.98507"; transcript_id "MSTRG.98507.1"; exon_number "1";
chr2	StringTie	exon	102338116	102338325	1000	+	.	gene_id "MSTRG.98507"; transcript_id "MSTRG.98507.1"; exon_number "2";
chr2	StringTie	exon	102338837	102339047	1000	+	.	gene_id "MSTRG.98507"; transcript_id "MSTRG.98507.1"; exon_number "3";
chr2	StringTie	exon	102340098	102340272	1000	+	.	gene_id "MSTRG.98507"; transcript_id "MSTRG.98507.1"; exon_number "4";
chr2	StringTie	exon	102340666	102340828	1000	+	.	gene_id "MSTRG.98507"; transcript_id "MSTRG.98507.1"; exon_number "5";
chr2	StringTie	exon	102342223	102342294	1000	+	.	gene_id "MSTRG.98507"; transcript_id "MSTRG.98507.1"; exon_number "6";
chr2	StringTie	exon	102343036	102343177	1000	+	.	gene_id "MSTRG.98507"; transcript_id "MSTRG.98507.1"; exon_number "7";
chr2	StringTie	exon	102343270	102343415	1000	+	.	gene_id "MSTRG.98507"; transcript_id "MSTRG.98507.1"; exon_number "8";
chr2	StringTie	exon	102347945	102348091	1000	+	.	gene_id "MSTRG.98507"; transcript_id "MSTRG.98507.1"; exon_number "9";
chr2	StringTie	exon	102349079	102349246	1000	+	.	gene_id "MSTRG.98507"; transcript_id "MSTRG.98507.1"; exon_number "10";
chr2	StringTie	exon	102351536	102352049	1000	+	.	gene_id "MSTRG.98507"; transcript_id "MSTRG.98507.1"; exon_number "11";
chr2	StringTie	exon	102356283	102356400	1000	+	.	gene_id "MSTRG.98507"; transcript_id "MSTRG.98507.1"; exon_number "12";
chr2	StringTie	exon	102362633	102362718	1000	+	.	gene_id "MSTRG.98507"; transcript_id "MSTRG.98507.1"; exon_number "13";
chr2	StringTie	exon	102367825	102368068	1000	+	.	gene_id "MSTRG.98507"; transcript_id "MSTRG.98507.1"; exon_number "14";
chr2	StringTie	exon	102371953	102372118	1000	+	.	gene_id "MSTRG.98507"; transcript_id "MSTRG.98507.1"; exon_number "15";
chr2	StringTie	exon	102373937	102373993	1000	+	.	gene_id "MSTRG.98507"; transcript_id "MSTRG.98507.1"; exon_number "16";
chr2	StringTie	exon	102375907	102376063	1000	+	.	gene_id "MSTRG.98507"; transcript_id "MSTRG.98507.1"; exon_number "17";
chr2	StringTie	exon	102381620	102381682	1000	+	.	gene_id "MSTRG.98507"; transcript_id "MSTRG.98507.1"; exon_number "18";
chr2	StringTie	exon	102384878	102384998	1000	+	.	gene_id "MSTRG.98507"; transcript_id "MSTRG.98507.1"; exon_number "19";
chr2	StringTie	exon	102386861	102387000	1000	+	.	gene_id "MSTRG.98507"; transcript_id "MSTRG.98507.1"; exon_number "20";
chr2	StringTie	exon	102390059	102390217	1000	+	.	gene_id "MSTRG.98507"; transcript_id "MSTRG.98507.1"; exon_number "21";
chr2	StringTie	exon	102394469	102394627	1000	+	.	gene_id "MSTRG.98507"; transcript_id "MSTRG.98507.1"; exon_number "22";
chr2	StringTie	exon	102396531	102399531	1000	+	.	gene_id "MSTRG.98507"; transcript_id "MSTRG.98507.1"; exon_number "23";
chr2	StringTie	transcript	102311541	102398903	1000	+	.	gene_id "MSTRG.98507"; transcript_id "MSTRG.98507.10";
chr2	StringTie	exon	102311541	102311623	1000	+	.	gene_id "MSTRG.98507"; transcript_id "MSTRG.98507.10"; exon_number "1";
chr2	StringTie	exon	102338116	102338325	1000	+	.	gene_id "MSTRG.98507"; transcript_id "MSTRG.98507.10"; exon_number "2";
chr2	StringTie	exon	102338837	102339047	1000	+	.	gene_id "MSTRG.98507"; transcript_id "MSTRG.98507.10"; exon_number "3";
chr2	StringTie	exon	102340098	102340272	1000	+	.	gene_id "MSTRG.98507"; transcript_id "MSTRG.98507.10"; exon_number "4";
chr2	StringTie	exon	102340666	102340828	1000	+	.	gene_id "MSTRG.98507"; transcript_id "MSTRG.98507.10"; exon_number "5";
chr2	StringTie	exon	102342223	102342294	1000	+	.	gene_id "MSTRG.98507"; transcript_id "MSTRG.98507.10"; exon_number "6";
chr2	StringTie	exon	102343036	102343177	1000	+	.	gene_id "MSTRG.98507"; transcript_id "MSTRG.98507.10"; exon_number "7";
chr2	StringTie	exon	102343270	102348091	1000	+	.	gene_id "MSTRG.98507"; transcript_id "MSTRG.98507.10"; exon_number "8";
chr2	StringTie	exon	102349079	102349246	1000	+	.	gene_id "MSTRG.98507"; transcript_id "MSTRG.98507.10"; exon_number "9";
chr2	StringTie	exon	102351536	102352049	1000	+	.	gene_id "MSTRG.98507"; transcript_id "MSTRG.98507.10"; exon_number "10";
chr2	StringTie	exon	102356283	102356400	1000	+	.	gene_id "MSTRG.98507"; transcript_id "MSTRG.98507.10"; exon_number "11";
chr2	StringTie	exon	102362633	102362718	1000	+	.	gene_id "MSTRG.98507"; transcript_id "MSTRG.98507.10"; exon_number "12";
chr2	StringTie	exon	102367825	102368068	1000	+	.	gene_id "MSTRG.98507"; transcript_id "MSTRG.98507.10"; exon_number "13";
chr2	StringTie	exon	102371953	102372118	1000	+	.	gene_id "MSTRG.98507"; transcript_id "MSTRG.98507.10"; exon_number "14";
chr2	StringTie	exon	102375907	102376063	1000	+	.	gene_id "MSTRG.98507"; transcript_id "MSTRG.98507.10"; exon_number "15";
chr2	StringTie	exon	102381620	102381682	1000	+	.	gene_id "MSTRG.98507"; transcript_id "MSTRG.98507.10"; exon_number "16";
chr2	StringTie	exon	102384878	102384998	1000	+	.	gene_id "MSTRG.98507"; transcript_id "MSTRG.98507.10"; exon_number "17";
chr2	StringTie	exon	102386861	102387000	1000	+	.	gene_id "MSTRG.98507"; transcript_id "MSTRG.98507.10"; exon_number "18";
chr2	StringTie	exon	102390056	102390217	1000	+	.	gene_id "MSTRG.98507"; transcript_id "MSTRG.98507.10"; exon_number "19";
chr2	StringTie	exon	102394469	102394627	1000	+	.	gene_id "MSTRG.98507"; transcript_id "MSTRG.98507.10"; exon_number "20";
chr2	StringTie	exon	102396531	102398903	1000	+	.	gene_id "MSTRG.98507"; transcript_id "MSTRG.98507.10"; exon_number "21";
chr2	StringTie	transcript	102353233	102398970	1000	+	.	gene_id "MSTRG.98507"; transcript_id "MSTRG.98507.100";
chr2	StringTie	exon	102353233	102356400	1000	+	.	gene_id "MSTRG.98507"; transcript_id "MSTRG.98507.100"; exon_number "1";
chr2	StringTie	exon	102362633	102362718	1000	+	.	gene_id "MSTRG.98507"; transcript_id "MSTRG.98507.100"; exon_number "2";
chr2	StringTie	exon	102371953	102373993	1000	+	.	gene_id "MSTRG.98507"; transcript_id "MSTRG.98507.100"; exon_number "3";
chr2	StringTie	exon	102375907	102376063	1000	+	.	gene_id "MSTRG.98507"; transcript_id "MSTRG.98507.100"; exon_number "4";
chr2	StringTie	exon	102381620	102381682	1000	+	.	gene_id "MSTRG.98507"; transcript_id "MSTRG.98507.100"; exon_number "5";
chr2	StringTie	exon	102384878	102384998	1000	+	.	gene_id "MSTRG.98507"; transcript_id "MSTRG.98507.100"; exon_number "6";
chr2	StringTie	exon	102386861	102387000	1000	+	.	gene_id "MSTRG.98507"; transcript_id "MSTRG.98507.100"; exon_number "7";
chr2	StringTie	exon	102390056	102390217	1000	+	.	gene_id "MSTRG.98507"; transcript_id "MSTRG.98507.100"; exon_number "8";
chr2	StringTie	exon	102394469	102398970	1000	+	.	gene_id "MSTRG.98507"; transcript_id "MSTRG.98507.100"; exon_number "9";
chr2	StringTie	transcript	102353233	102398970	1000	+	.	gene_id "MSTRG.98507"; transcript_id "MSTRG.98507.101";
chr2	StringTie	exon	102353233	102356400	1000	+	.	gene_id "MSTRG.98507"; transcript_id "MSTRG.98507.101"; exon_number "1";
chr2	StringTie	exon	102362633	102362718	1000	+	.	gene_id "MSTRG.98507"; transcript_id "MSTRG.98507.101"; exon_number "2";
chr2	StringTie	exon	102367653	102368068	1000	+	.	gene_id "MSTRG.98507"; transcript_id "MSTRG.98507.101"; exon_number "3";
chr2	StringTie	exon	102371953	102372118	1000	+	.	gene_id "MSTRG.98507"; transcript_id "MSTRG.98507.101"; exon_number "4";
chr2	StringTie	exon	102373937	102373993	1000	+	.	gene_id "MSTRG.98507"; transcript_id "MSTRG.98507.101"; exon_number "5";
chr2	StringTie	exon	102375907	102376063	1000	+	.	gene_id "MSTRG.98507"; transcript_id "MSTRG.98507.101"; exon_number "6";
chr2	StringTie	exon	102381620	102381682	1000	+	.	gene_id "MSTRG.98507"; transcript_id "MSTRG.98507.101"; exon_number "7";
chr2	StringTie	exon	102384878	102384998	1000	+	.	gene_id "MSTRG.98507"; transcript_id "MSTRG.98507.101"; exon_number "8";
chr2	StringTie	exon	102386861	102387000	1000	+	.	gene_id "MSTRG.98507"; transcript_id "MSTRG.98507.101"; exon_number "9";
chr2	StringTie	exon	102390059	102390217	1000	+	.	gene_id "MSTRG.98507"; transcript_id "MSTRG.98507.101"; exon_number "10";
chr2	StringTie	exon	102394469	102398970	1000	+	.	gene_id "MSTRG.98507"; transcript_id "MSTRG.98507.101"; exon_number "11";
chr2	StringTie	transcript	102353233	102398776	1000	+	.	gene_id "MSTRG.98507"; transcript_id "MSTRG.98507.102";
chr2	StringTie	exon	102353233	102356400	1000	+	.	gene_id "MSTRG.98507"; transcript_id "MSTRG.98507.102"; exon_number "1";
chr2	StringTie	exon	102362635	102362718	1000	+	.	gene_id "MSTRG.98507"; transcript_id "MSTRG.98507.102"; exon_number "2";
chr2	StringTie	exon	102367825	102368068	1000	+	.	gene_id "MSTRG.98507"; transcript_id "MSTRG.98507.102"; exon_number "3";
chr2	StringTie	exon	102371953	102372118	1000	+	.	gene_id "MSTRG.98507"; transcript_id "MSTRG.98507.102"; exon_number "4";
chr2	StringTie	exon	102373937	102373993	1000	+	.	gene_id "MSTRG.98507"; transcript_id "MSTRG.98507.102"; exon_number "5";
chr2	StringTie	exon	102375907	102376063	1000	+	.	gene_id "MSTRG.98507"; transcript_id "MSTRG.98507.102"; exon_number "6";
chr2	StringTie	exon	102381620	102381682	1000	+	.	gene_id "MSTRG.98507"; transcript_id "MSTRG.98507.102"; exon_number "7";
chr2	StringTie	exon	102384878	102384998	1000	+	.	gene_id "MSTRG.98507"; transcript_id "MSTRG.98507.102"; exon_number "8";
chr2	StringTie	exon	102386861	102387000	1000	+	.	gene_id "MSTRG.98507"; transcript_id "MSTRG.98507.102"; exon_number "9";
chr2	StringTie	exon	102390059	102390217	1000	+	.	gene_id "MSTRG.98507"; transcript_id "MSTRG.98507.102"; exon_number "10";
chr2	StringTie	exon	102394469	102398776	1000	+	.	gene_id "MSTRG.98507"; transcript_id "MSTRG.98507.102"; exon_number "11";
chr2	StringTie	transcript	102355538	102398878	1000	+	.	gene_id "MSTRG.98507"; transcript_id "MSTRG.98507.103";
chr2	StringTie	exon	102355538	102356400	1000	+	.	gene_id "MSTRG.98507"; transcript_id "MSTRG.98507.103"; exon_number "1";
chr2	StringTie	exon	102362633	102362718	1000	+	.	gene_id "MSTRG.98507"; transcript_id "MSTRG.98507.103"; exon_number "2";
chr2	StringTie	exon	102371953	102372118	1000	+	.	gene_id "MSTRG.98507"; transcript_id "MSTRG.98507.103"; exon_number "3";
chr2	StringTie	exon	102373937	102373993	1000	+	.	gene_id "MSTRG.98507"; transcript_id "MSTRG.98507.103"; exon_number "4";
chr2	StringTie	exon	102375907	102376063	1000	+	.	gene_id "MSTRG.98507"; transcript_id "MSTRG.98507.103"; exon_number "5";
chr2	StringTie	exon	102381620	102381682	1000	+	.	gene_id "MSTRG.98507"; transcript_id "MSTRG.98507.103"; exon_number "6";
chr2	StringTie	exon	102384878	102384998	1000	+	.	gene_id "MSTRG.98507"; transcript_id "MSTRG.98507.103"; exon_number "7";
chr2	StringTie	exon	102386861	102387000	1000	+	.	gene_id "MSTRG.98507"; transcript_id "MSTRG.98507.103"; exon_number "8";
chr2	StringTie	exon	102390056	102398878	1000	+	.	gene_id "MSTRG.98507"; transcript_id "MSTRG.98507.103"; exon_number "9";
chr2	StringTie	transcript	102355538	102398793	1000	+	.	gene_id "MSTRG.98507"; transcript_id "MSTRG.98507.104";
chr2	StringTie	exon	102355538	102356138	1000	+	.	gene_id "MSTRG.98507"; transcript_id "MSTRG.98507.104"; exon_number "1";
chr2	StringTie	exon	102356287	102356400	1000	+	.	gene_id "MSTRG.98507"; transcript_id "MSTRG.98507.104"; exon_number "2";
chr2	StringTie	exon	102362633	102362718	1000	+	.	gene_id "MSTRG.98507"; transcript_id "MSTRG.98507.104"; exon_number "3";
chr2	StringTie	exon	102371953	102372118	1000	+	.	gene_id "MSTRG.98507"; transcript_id "MSTRG.98507.104"; exon_number "4";
chr2	StringTie	exon	102375907	102376063	1000	+	.	gene_id "MSTRG.98507"; transcript_id "MSTRG.98507.104"; exon_number "5";
chr2	StringTie	exon	102381620	102387000	1000	+	.	gene_id "MSTRG.98507"; transcript_id "MSTRG.98507.104"; exon_number "6";
chr2	StringTie	exon	102390056	102398793	1000	+	.	gene_id "MSTRG.98507"; transcript_id "MSTRG.98507.104"; exon_number "7";
chr2	StringTie	transcript	102355553	102452569	1000	+	.	gene_id "MSTRG.98507"; transcript_id "MSTRG.98507.105";
chr2	StringTie	exon	102355553	102356400	1000	+	.	gene_id "MSTRG.98507"; transcript_id "MSTRG.98507.105"; exon_number "1";
chr2	StringTie	exon	102362633	102362718	1000	+	.	gene_id "MSTRG.98507"; transcript_id "MSTRG.98507.105"; exon_number "2";
chr2	StringTie	exon	102371953	102372118	1000	+	.	gene_id "MSTRG.98507"; transcript_id "MSTRG.98507.105"; exon_number "3";
chr2	StringTie	exon	102375907	102376063	1000	+	.	gene_id "MSTRG.98507"; transcript_id "MSTRG.98507.105"; exon_number "4";
chr2	StringTie	exon	102381620	102381682	1000	+	.	gene_id "MSTRG.98507"; transcript_id "MSTRG.98507.105"; exon_number "5";
chr2	StringTie	exon	102384878	102384998	1000	+	.	gene_id "MSTRG.98507"; transcript_id "MSTRG.98507.105"; exon_number "6";
chr2	StringTie	exon	102386861	102387000	1000	+	.	gene_id "MSTRG.98507"; transcript_id "MSTRG.98507.105"; exon_number "7";
chr2	StringTie	exon	102390056	102390217	1000	+	.	gene_id "MSTRG.98507"; transcript_id "MSTRG.98507.105"; exon_number "8";
chr2	StringTie	exon	102412439	102412566	1000	+	.	gene_id "MSTRG.98507"; transcript_id "MSTRG.98507.105"; exon_number "9";
chr2	StringTie	exon	102418790	102418940	1000	+	.	gene_id "MSTRG.98507"; transcript_id "MSTRG.98507.105"; exon_number "10";
chr2	StringTie	exon	102419561	102419797	1000	+	.	gene_id "MSTRG.98507"; transcript_id "MSTRG.98507.105"; exon_number "11";
chr2	StringTie	exon	102423178	102423347	1000	+	.	gene_id "MSTRG.98507"; transcript_id "MSTRG.98507.105"; exon_number "12";
chr2	StringTie	exon	102423811	102424414	1000	+	.	gene_id "MSTRG.98507"; transcript_id "MSTRG.98507.105"; exon_number "13";
chr2	StringTie	exon	102437212	102437362	1000	+	.	gene_id "MSTRG.98507"; transcript_id "MSTRG.98507.105"; exon_number "14";
chr2	StringTie	exon	102441312	102441377	1000	+	.	gene_id "MSTRG.98507"; transcript_id "MSTRG.98507.105"; exon_number "15";
chr2	StringTie	exon	102443200	102443323	1000	+	.	gene_id "MSTRG.98507"; transcript_id "MSTRG.98507.105"; exon_number "16";
chr2	StringTie	exon	102445189	102445340	1000	+	.	gene_id "MSTRG.98507"; transcript_id "MSTRG.98507.105"; exon_number "17";
chr2	StringTie	exon	102447070	102447207	1000	+	.	gene_id "MSTRG.98507"; transcript_id "MSTRG.98507.105"; exon_number "18";
chr2	StringTie	exon	102450848	102451021	1000	+	.	gene_id "MSTRG.98507"; transcript_id "MSTRG.98507.105"; exon_number "19";
chr2	StringTie	exon	102451766	102452569	1000	+	.	gene_id "MSTRG.98507"; transcript_id "MSTRG.98507.105"; exon_number "20";
chr2	StringTie	transcript	102355557	102398776	1000	+	.	gene_id "MSTRG.98507"; transcript_id "MSTRG.98507.106";
chr2	StringTie	exon	102355557	102356400	1000	+	.	gene_id "MSTRG.98507"; transcript_id "MSTRG.98507.106"; exon_number "1";
chr2	StringTie	exon	102362633	102362718	1000	+	.	gene_id "MSTRG.98507"; transcript_id "MSTRG.98507.106"; exon_number "2";
chr2	StringTie	exon	102371953	102372118	1000	+	.	gene_id "MSTRG.98507"; transcript_id "MSTRG.98507.106"; exon_number "3";
chr2	StringTie	exon	102373937	102373993	1000	+	.	gene_id "MSTRG.98507"; transcript_id "MSTRG.98507.106"; exon_number "4";
chr2	StringTie	exon	102375907	102376063	1000	+	.	gene_id "MSTRG.98507"; transcript_id "MSTRG.98507.106"; exon_number "5";
chr2	StringTie	exon	102381620	102387000	1000	+	.	gene_id "MSTRG.98507"; transcript_id "MSTRG.98507.106"; exon_number "6";
chr2	StringTie	exon	102388429	102394627	1000	+	.	gene_id "MSTRG.98507"; transcript_id "MSTRG.98507.106"; exon_number "7";
chr2	StringTie	exon	102396531	102398776	1000	+	.	gene_id "MSTRG.98507"; transcript_id "MSTRG.98507.106"; exon_number "8";
chr2	StringTie	transcript	102355557	102398776	1000	+	.	gene_id "MSTRG.98507"; transcript_id "MSTRG.98507.107";
chr2	StringTie	exon	102355557	102356138	1000	+	.	gene_id "MSTRG.98507"; transcript_id "MSTRG.98507.107"; exon_number "1";
chr2	StringTie	exon	102356283	102356400	1000	+	.	gene_id "MSTRG.98507"; transcript_id "MSTRG.98507.107"; exon_number "2";
chr2	StringTie	exon	102362633	102368068	1000	+	.	gene_id "MSTRG.98507"; transcript_id "MSTRG.98507.107"; exon_number "3";
chr2	StringTie	exon	102371953	102372118	1000	+	.	gene_id "MSTRG.98507"; transcript_id "MSTRG.98507.107"; exon_number "4";
chr2	StringTie	exon	102373937	102373993	1000	+	.	gene_id "MSTRG.98507"; transcript_id "MSTRG.98507.107"; exon_number "5";
chr2	StringTie	exon	102375907	102376063	1000	+	.	gene_id "MSTRG.98507"; transcript_id "MSTRG.98507.107"; exon_number "6";
chr2	StringTie	exon	102381620	102381682	1000	+	.	gene_id "MSTRG.98507"; transcript_id "MSTRG.98507.107"; exon_number "7";
chr2	StringTie	exon	102384878	102384998	1000	+	.	gene_id "MSTRG.98507"; transcript_id "MSTRG.98507.107"; exon_number "8";
chr2	StringTie	exon	102386861	102387000	1000	+	.	gene_id "MSTRG.98507"; transcript_id "MSTRG.98507.107"; exon_number "9";
chr2	StringTie	exon	102390056	102394627	1000	+	.	gene_id "MSTRG.98507"; transcript_id "MSTRG.98507.107"; exon_number "10";
chr2	StringTie	exon	102396531	102398776	1000	+	.	gene_id "MSTRG.98507"; transcript_id "MSTRG.98507.107"; exon_number "11";
chr2	StringTie	transcript	102355579	102398943	1000	+	.	gene_id "MSTRG.98507"; transcript_id "MSTRG.98507.108";
chr2	StringTie	exon	102355579	102356138	1000	+	.	gene_id "MSTRG.98507"; transcript_id "MSTRG.98507.108"; exon_number "1";
chr2	StringTie	exon	102356283	102356400	1000	+	.	gene_id "MSTRG.98507"; transcript_id "MSTRG.98507.108"; exon_number "2";
chr2	StringTie	exon	102362633	102362718	1000	+	.	gene_id "MSTRG.98507"; transcript_id "MSTRG.98507.108"; exon_number "3";
chr2	StringTie	exon	102371953	102372118	1000	+	.	gene_id "MSTRG.98507"; transcript_id "MSTRG.98507.108"; exon_number "4";
chr2	StringTie	exon	102375907	102376063	1000	+	.	gene_id "MSTRG.98507"; transcript_id "MSTRG.98507.108"; exon_number "5";
chr2	StringTie	exon	102381620	102381682	1000	+	.	gene_id "MSTRG.98507"; transcript_id "MSTRG.98507.108"; exon_number "6";
chr2	StringTie	exon	102384878	102384998	1000	+	.	gene_id "MSTRG.98507"; transcript_id "MSTRG.98507.108"; exon_number "7";
chr2	StringTie	exon	102386861	102387000	1000	+	.	gene_id "MSTRG.98507"; transcript_id "MSTRG.98507.108"; exon_number "8";
chr2	StringTie	exon	102388429	102388655	1000	+	.	gene_id "MSTRG.98507"; transcript_id "MSTRG.98507.108"; exon_number "9";
chr2	StringTie	exon	102390059	102390217	1000	+	.	gene_id "MSTRG.98507"; transcript_id "MSTRG.98507.108"; exon_number "10";
chr2	StringTie	exon	102394469	102394627	1000	+	.	gene_id "MSTRG.98507"; transcript_id "MSTRG.98507.108"; exon_number "11";
chr2	StringTie	exon	102396531	102398943	1000	+	.	gene_id "MSTRG.98507"; transcript_id "MSTRG.98507.108"; exon_number "12";
chr2	StringTie	transcript	102355579	102398800	1000	+	.	gene_id "MSTRG.98507"; transcript_id "MSTRG.98507.109";
chr2	StringTie	exon	102355579	102356400	1000	+	.	gene_id "MSTRG.98507"; transcript_id "MSTRG.98507.109"; exon_number "1";
chr2	StringTie	exon	102362633	102362718	1000	+	.	gene_id "MSTRG.98507"; transcript_id "MSTRG.98507.109"; exon_number "2";
chr2	StringTie	exon	102371953	102372118	1000	+	.	gene_id "MSTRG.98507"; transcript_id "MSTRG.98507.109"; exon_number "3";
chr2	StringTie	exon	102373937	102373993	1000	+	.	gene_id "MSTRG.98507"; transcript_id "MSTRG.98507.109"; exon_number "4";
chr2	StringTie	exon	102375907	102376063	1000	+	.	gene_id "MSTRG.98507"; transcript_id "MSTRG.98507.109"; exon_number "5";
chr2	StringTie	exon	102381620	102381682	1000	+	.	gene_id "MSTRG.98507"; transcript_id "MSTRG.98507.109"; exon_number "6";
chr2	StringTie	exon	102384878	102384998	1000	+	.	gene_id "MSTRG.98507"; transcript_id "MSTRG.98507.109"; exon_number "7";
chr2	StringTie	exon	102386861	102387000	1000	+	.	gene_id "MSTRG.98507"; transcript_id "MSTRG.98507.109"; exon_number "8";
chr2	StringTie	exon	102390059	102390217	1000	+	.	gene_id "MSTRG.98507"; transcript_id "MSTRG.98507.109"; exon_number "9";
chr2	StringTie	exon	102396531	102398800	1000	+	.	gene_id "MSTRG.98507"; transcript_id "MSTRG.98507.109"; exon_number "10";
chr2	StringTie	transcript	102311547	102352467	1000	+	.	gene_id "MSTRG.98507"; transcript_id "MSTRG.98507.11";
chr2	StringTie	exon	102311547	102311623	1000	+	.	gene_id "MSTRG.98507"; transcript_id "MSTRG.98507.11"; exon_number "1";
chr2	StringTie	exon	102337208	102337337	1000	+	.	gene_id "MSTRG.98507"; transcript_id "MSTRG.98507.11"; exon_number "2";
chr2	StringTie	exon	102338116	102338325	1000	+	.	gene_id "MSTRG.98507"; transcript_id "MSTRG.98507.11"; exon_number "3";
chr2	StringTie	exon	102338837	102339047	1000	+	.	gene_id "MSTRG.98507"; transcript_id "MSTRG.98507.11"; exon_number "4";
chr2	StringTie	exon	102340098	102340272	1000	+	.	gene_id "MSTRG.98507"; transcript_id "MSTRG.98507.11"; exon_number "5";
chr2	StringTie	exon	102340666	102340828	1000	+	.	gene_id "MSTRG.98507"; transcript_id "MSTRG.98507.11"; exon_number "6";
chr2	StringTie	exon	102342223	102342294	1000	+	.	gene_id "MSTRG.98507"; transcript_id "MSTRG.98507.11"; exon_number "7";
chr2	StringTie	exon	102343036	102343177	1000	+	.	gene_id "MSTRG.98507"; transcript_id "MSTRG.98507.11"; exon_number "8";
chr2	StringTie	exon	102343270	102343415	1000	+	.	gene_id "MSTRG.98507"; transcript_id "MSTRG.98507.11"; exon_number "9";
chr2	StringTie	exon	102347945	102348091	1000	+	.	gene_id "MSTRG.98507"; transcript_id "MSTRG.98507.11"; exon_number "10";
chr2	StringTie	exon	102349079	102349246	1000	+	.	gene_id "MSTRG.98507"; transcript_id "MSTRG.98507.11"; exon_number "11";
chr2	StringTie	exon	102351536	102352467	1000	+	.	gene_id "MSTRG.98507"; transcript_id "MSTRG.98507.11"; exon_number "12";
chr2	StringTie	transcript	102355607	102453671	1000	+	.	gene_id "MSTRG.98507"; transcript_id "MSTRG.98507.110";
chr2	StringTie	exon	102355607	102356400	1000	+	.	gene_id "MSTRG.98507"; transcript_id "MSTRG.98507.110"; exon_number "1";
chr2	StringTie	exon	102362633	102362718	1000	+	.	gene_id "MSTRG.98507"; transcript_id "MSTRG.98507.110"; exon_number "2";
chr2	StringTie	exon	102367825	102368068	1000	+	.	gene_id "MSTRG.98507"; transcript_id "MSTRG.98507.110"; exon_number "3";
chr2	StringTie	exon	102371953	102372118	1000	+	.	gene_id "MSTRG.98507"; transcript_id "MSTRG.98507.110"; exon_number "4";
chr2	StringTie	exon	102375907	102376063	1000	+	.	gene_id "MSTRG.98507"; transcript_id "MSTRG.98507.110"; exon_number "5";
chr2	StringTie	exon	102381620	102381682	1000	+	.	gene_id "MSTRG.98507"; transcript_id "MSTRG.98507.110"; exon_number "6";
chr2	StringTie	exon	102384831	102387000	1000	+	.	gene_id "MSTRG.98507"; transcript_id "MSTRG.98507.110"; exon_number "7";
chr2	StringTie	exon	102390056	102394627	1000	+	.	gene_id "MSTRG.98507"; transcript_id "MSTRG.98507.110"; exon_number "8";
chr2	StringTie	exon	102412439	102412566	1000	+	.	gene_id "MSTRG.98507"; transcript_id "MSTRG.98507.110"; exon_number "9";
chr2	StringTie	exon	102418790	102418940	1000	+	.	gene_id "MSTRG.98507"; transcript_id "MSTRG.98507.110"; exon_number "10";
chr2	StringTie	exon	102419561	102419797	1000	+	.	gene_id "MSTRG.98507"; transcript_id "MSTRG.98507.110"; exon_number "11";
chr2	StringTie	exon	102423178	102423347	1000	+	.	gene_id "MSTRG.98507"; transcript_id "MSTRG.98507.110"; exon_number "12";
chr2	StringTie	exon	102423811	102424414	1000	+	.	gene_id "MSTRG.98507"; transcript_id "MSTRG.98507.110"; exon_number "13";
chr2	StringTie	exon	102437212	102441377	1000	+	.	gene_id "MSTRG.98507"; transcript_id "MSTRG.98507.110"; exon_number "14";
chr2	StringTie	exon	102443200	102443323	1000	+	.	gene_id "MSTRG.98507"; transcript_id "MSTRG.98507.110"; exon_number "15";
chr2	StringTie	exon	102445189	102445340	1000	+	.	gene_id "MSTRG.98507"; transcript_id "MSTRG.98507.110"; exon_number "16";
chr2	StringTie	exon	102447070	102447207	1000	+	.	gene_id "MSTRG.98507"; transcript_id "MSTRG.98507.110"; exon_number "17";
chr2	StringTie	exon	102450848	102451021	1000	+	.	gene_id "MSTRG.98507"; transcript_id "MSTRG.98507.110"; exon_number "18";
chr2	StringTie	exon	102451766	102453671	1000	+	.	gene_id "MSTRG.98507"; transcript_id "MSTRG.98507.110"; exon_number "19";
chr2	StringTie	transcript	102355619	102398776	1000	+	.	gene_id "MSTRG.98507"; transcript_id "MSTRG.98507.111";
chr2	StringTie	exon	102355619	102356138	1000	+	.	gene_id "MSTRG.98507"; transcript_id "MSTRG.98507.111"; exon_number "1";
chr2	StringTie	exon	102356283	102356400	1000	+	.	gene_id "MSTRG.98507"; transcript_id "MSTRG.98507.111"; exon_number "2";
chr2	StringTie	exon	102362633	102368068	1000	+	.	gene_id "MSTRG.98507"; transcript_id "MSTRG.98507.111"; exon_number "3";
chr2	StringTie	exon	102371953	102372118	1000	+	.	gene_id "MSTRG.98507"; transcript_id "MSTRG.98507.111"; exon_number "4";
chr2	StringTie	exon	102373937	102373993	1000	+	.	gene_id "MSTRG.98507"; transcript_id "MSTRG.98507.111"; exon_number "5";
chr2	StringTie	exon	102375907	102376063	1000	+	.	gene_id "MSTRG.98507"; transcript_id "MSTRG.98507.111"; exon_number "6";
chr2	StringTie	exon	102381620	102381682	1000	+	.	gene_id "MSTRG.98507"; transcript_id "MSTRG.98507.111"; exon_number "7";
chr2	StringTie	exon	102384878	102384998	1000	+	.	gene_id "MSTRG.98507"; transcript_id "MSTRG.98507.111"; exon_number "8";
chr2	StringTie	exon	102386861	102387000	1000	+	.	gene_id "MSTRG.98507"; transcript_id "MSTRG.98507.111"; exon_number "9";
chr2	StringTie	exon	102390056	102390217	1000	+	.	gene_id "MSTRG.98507"; transcript_id "MSTRG.98507.111"; exon_number "10";
chr2	StringTie	exon	102394469	102394627	1000	+	.	gene_id "MSTRG.98507"; transcript_id "MSTRG.98507.111"; exon_number "11";
chr2	StringTie	exon	102396531	102398776	1000	+	.	gene_id "MSTRG.98507"; transcript_id "MSTRG.98507.111"; exon_number "12";
chr2	StringTie	transcript	102355622	102398878	1000	+	.	gene_id "MSTRG.98507"; transcript_id "MSTRG.98507.112";
chr2	StringTie	exon	102355622	102356400	1000	+	.	gene_id "MSTRG.98507"; transcript_id "MSTRG.98507.112"; exon_number "1";
chr2	StringTie	exon	102362633	102362718	1000	+	.	gene_id "MSTRG.98507"; transcript_id "MSTRG.98507.112"; exon_number "2";
chr2	StringTie	exon	102371953	102372118	1000	+	.	gene_id "MSTRG.98507"; transcript_id "MSTRG.98507.112"; exon_number "3";
chr2	StringTie	exon	102375907	102376063	1000	+	.	gene_id "MSTRG.98507"; transcript_id "MSTRG.98507.112"; exon_number "4";
chr2	StringTie	exon	102381620	102381682	1000	+	.	gene_id "MSTRG.98507"; transcript_id "MSTRG.98507.112"; exon_number "5";
chr2	StringTie	exon	102384878	102384998	1000	+	.	gene_id "MSTRG.98507"; transcript_id "MSTRG.98507.112"; exon_number "6";
chr2	StringTie	exon	102386861	102387000	1000	+	.	gene_id "MSTRG.98507"; transcript_id "MSTRG.98507.112"; exon_number "7";
chr2	StringTie	exon	102390059	102394627	1000	+	.	gene_id "MSTRG.98507"; transcript_id "MSTRG.98507.112"; exon_number "8";
chr2	StringTie	exon	102396531	102398878	1000	+	.	gene_id "MSTRG.98507"; transcript_id "MSTRG.98507.112"; exon_number "9";
chr2	StringTie	transcript	102355622	102398776	1000	+	.	gene_id "MSTRG.98507"; transcript_id "MSTRG.98507.113";
chr2	StringTie	exon	102355622	102356400	1000	+	.	gene_id "MSTRG.98507"; transcript_id "MSTRG.98507.113"; exon_number "1";
chr2	StringTie	exon	102362633	102362718	1000	+	.	gene_id "MSTRG.98507"; transcript_id "MSTRG.98507.113"; exon_number "2";
chr2	StringTie	exon	102367653	102368068	1000	+	.	gene_id "MSTRG.98507"; transcript_id "MSTRG.98507.113"; exon_number "3";
chr2	StringTie	exon	102371953	102372118	1000	+	.	gene_id "MSTRG.98507"; transcript_id "MSTRG.98507.113"; exon_number "4";
chr2	StringTie	exon	102373937	102373993	1000	+	.	gene_id "MSTRG.98507"; transcript_id "MSTRG.98507.113"; exon_number "5";
chr2	StringTie	exon	102375907	102376063	1000	+	.	gene_id "MSTRG.98507"; transcript_id "MSTRG.98507.113"; exon_number "6";
chr2	StringTie	exon	102381620	102381682	1000	+	.	gene_id "MSTRG.98507"; transcript_id "MSTRG.98507.113"; exon_number "7";
chr2	StringTie	exon	102384878	102384998	1000	+	.	gene_id "MSTRG.98507"; transcript_id "MSTRG.98507.113"; exon_number "8";
chr2	StringTie	exon	102386861	102387000	1000	+	.	gene_id "MSTRG.98507"; transcript_id "MSTRG.98507.113"; exon_number "9";
chr2	StringTie	exon	102390059	102390217	1000	+	.	gene_id "MSTRG.98507"; transcript_id "MSTRG.98507.113"; exon_number "10";
chr2	StringTie	exon	102396531	102398776	1000	+	.	gene_id "MSTRG.98507"; transcript_id "MSTRG.98507.113"; exon_number "11";
chr2	StringTie	transcript	102355652	102398749	1000	+	.	gene_id "MSTRG.98507"; transcript_id "MSTRG.98507.114";
chr2	StringTie	exon	102355652	102356400	1000	+	.	gene_id "MSTRG.98507"; transcript_id "MSTRG.98507.114"; exon_number "1";
chr2	StringTie	exon	102362633	102362718	1000	+	.	gene_id "MSTRG.98507"; transcript_id "MSTRG.98507.114"; exon_number "2";
chr2	StringTie	exon	102371953	102372118	1000	+	.	gene_id "MSTRG.98507"; transcript_id "MSTRG.98507.114"; exon_number "3";
chr2	StringTie	exon	102373937	102373993	1000	+	.	gene_id "MSTRG.98507"; transcript_id "MSTRG.98507.114"; exon_number "4";
chr2	StringTie	exon	102375907	102376063	1000	+	.	gene_id "MSTRG.98507"; transcript_id "MSTRG.98507.114"; exon_number "5";
chr2	StringTie	exon	102381620	102381682	1000	+	.	gene_id "MSTRG.98507"; transcript_id "MSTRG.98507.114"; exon_number "6";
chr2	StringTie	exon	102384831	102384998	1000	+	.	gene_id "MSTRG.98507"; transcript_id "MSTRG.98507.114"; exon_number "7";
chr2	StringTie	exon	102386861	102387000	1000	+	.	gene_id "MSTRG.98507"; transcript_id "MSTRG.98507.114"; exon_number "8";
chr2	StringTie	exon	102390059	102390217	1000	+	.	gene_id "MSTRG.98507"; transcript_id "MSTRG.98507.114"; exon_number "9";
chr2	StringTie	exon	102394469	102394627	1000	+	.	gene_id "MSTRG.98507"; transcript_id "MSTRG.98507.114"; exon_number "10";
chr2	StringTie	exon	102396531	102398749	1000	+	.	gene_id "MSTRG.98507"; transcript_id "MSTRG.98507.114"; exon_number "11";
chr2	StringTie	transcript	102355674	102398770	1000	+	.	gene_id "MSTRG.98507"; transcript_id "MSTRG.98507.115";
chr2	StringTie	exon	102355674	102356400	1000	+	.	gene_id "MSTRG.98507"; transcript_id "MSTRG.98507.115"; exon_number "1";
chr2	StringTie	exon	102362633	102362718	1000	+	.	gene_id "MSTRG.98507"; transcript_id "MSTRG.98507.115"; exon_number "2";
chr2	StringTie	exon	102367653	102368068	1000	+	.	gene_id "MSTRG.98507"; transcript_id "MSTRG.98507.115"; exon_number "3";
chr2	StringTie	exon	102371953	102372118	1000	+	.	gene_id "MSTRG.98507"; transcript_id "MSTRG.98507.115"; exon_number "4";
chr2	StringTie	exon	102375907	102376063	1000	+	.	gene_id "MSTRG.98507"; transcript_id "MSTRG.98507.115"; exon_number "5";
chr2	StringTie	exon	102381620	102384998	1000	+	.	gene_id "MSTRG.98507"; transcript_id "MSTRG.98507.115"; exon_number "6";
chr2	StringTie	exon	102386861	102387000	1000	+	.	gene_id "MSTRG.98507"; transcript_id "MSTRG.98507.115"; exon_number "7";
chr2	StringTie	exon	102390059	102390217	1000	+	.	gene_id "MSTRG.98507"; transcript_id "MSTRG.98507.115"; exon_number "8";
chr2	StringTie	exon	102394508	102398770	1000	+	.	gene_id "MSTRG.98507"; transcript_id "MSTRG.98507.115"; exon_number "9";
chr2	StringTie	transcript	102355674	102453460	1000	+	.	gene_id "MSTRG.98507"; transcript_id "MSTRG.98507.116";
chr2	StringTie	exon	102355674	102356400	1000	+	.	gene_id "MSTRG.98507"; transcript_id "MSTRG.98507.116"; exon_number "1";
chr2	StringTie	exon	102362633	102368068	1000	+	.	gene_id "MSTRG.98507"; transcript_id "MSTRG.98507.116"; exon_number "2";
chr2	StringTie	exon	102371953	102372118	1000	+	.	gene_id "MSTRG.98507"; transcript_id "MSTRG.98507.116"; exon_number "3";
chr2	StringTie	exon	102375907	102376063	1000	+	.	gene_id "MSTRG.98507"; transcript_id "MSTRG.98507.116"; exon_number "4";
chr2	StringTie	exon	102381620	102381682	1000	+	.	gene_id "MSTRG.98507"; transcript_id "MSTRG.98507.116"; exon_number "5";
chr2	StringTie	exon	102384878	102384998	1000	+	.	gene_id "MSTRG.98507"; transcript_id "MSTRG.98507.116"; exon_number "6";
chr2	StringTie	exon	102386861	102387000	1000	+	.	gene_id "MSTRG.98507"; transcript_id "MSTRG.98507.116"; exon_number "7";
chr2	StringTie	exon	102390056	102390217	1000	+	.	gene_id "MSTRG.98507"; transcript_id "MSTRG.98507.116"; exon_number "8";
chr2	StringTie	exon	102394469	102394627	1000	+	.	gene_id "MSTRG.98507"; transcript_id "MSTRG.98507.116"; exon_number "9";
chr2	StringTie	exon	102412439	102412566	1000	+	.	gene_id "MSTRG.98507"; transcript_id "MSTRG.98507.116"; exon_number "10";
chr2	StringTie	exon	102418790	102418940	1000	+	.	gene_id "MSTRG.98507"; transcript_id "MSTRG.98507.116"; exon_number "11";
chr2	StringTie	exon	102419561	102419797	1000	+	.	gene_id "MSTRG.98507"; transcript_id "MSTRG.98507.116"; exon_number "12";
chr2	StringTie	exon	102423178	102423347	1000	+	.	gene_id "MSTRG.98507"; transcript_id "MSTRG.98507.116"; exon_number "13";
chr2	StringTie	exon	102423811	102424414	1000	+	.	gene_id "MSTRG.98507"; transcript_id "MSTRG.98507.116"; exon_number "14";
chr2	StringTie	exon	102437212	102437362	1000	+	.	gene_id "MSTRG.98507"; transcript_id "MSTRG.98507.116"; exon_number "15";
chr2	StringTie	exon	102441312	102441377	1000	+	.	gene_id "MSTRG.98507"; transcript_id "MSTRG.98507.116"; exon_number "16";
chr2	StringTie	exon	102443200	102443323	1000	+	.	gene_id "MSTRG.98507"; transcript_id "MSTRG.98507.116"; exon_number "17";
chr2	StringTie	exon	102445189	102445340	1000	+	.	gene_id "MSTRG.98507"; transcript_id "MSTRG.98507.116"; exon_number "18";
chr2	StringTie	exon	102447070	102447207	1000	+	.	gene_id "MSTRG.98507"; transcript_id "MSTRG.98507.116"; exon_number "19";
chr2	StringTie	exon	102450848	102451021	1000	+	.	gene_id "MSTRG.98507"; transcript_id "MSTRG.98507.116"; exon_number "20";
chr2	StringTie	exon	102451766	102453460	1000	+	.	gene_id "MSTRG.98507"; transcript_id "MSTRG.98507.116"; exon_number "21";
chr2	StringTie	transcript	102355683	102398776	1000	+	.	gene_id "MSTRG.98507"; transcript_id "MSTRG.98507.117";
chr2	StringTie	exon	102355683	102356400	1000	+	.	gene_id "MSTRG.98507"; transcript_id "MSTRG.98507.117"; exon_number "1";
chr2	StringTie	exon	102362633	102362718	1000	+	.	gene_id "MSTRG.98507"; transcript_id "MSTRG.98507.117"; exon_number "2";
chr2	StringTie	exon	102371953	102372118	1000	+	.	gene_id "MSTRG.98507"; transcript_id "MSTRG.98507.117"; exon_number "3";
chr2	StringTie	exon	102373937	102373993	1000	+	.	gene_id "MSTRG.98507"; transcript_id "MSTRG.98507.117"; exon_number "4";
chr2	StringTie	exon	102375907	102376063	1000	+	.	gene_id "MSTRG.98507"; transcript_id "MSTRG.98507.117"; exon_number "5";
chr2	StringTie	exon	102381620	102381682	1000	+	.	gene_id "MSTRG.98507"; transcript_id "MSTRG.98507.117"; exon_number "6";
chr2	StringTie	exon	102384878	102384998	1000	+	.	gene_id "MSTRG.98507"; transcript_id "MSTRG.98507.117"; exon_number "7";
chr2	StringTie	exon	102386861	102387000	1000	+	.	gene_id "MSTRG.98507"; transcript_id "MSTRG.98507.117"; exon_number "8";
chr2	StringTie	exon	102388429	102388655	1000	+	.	gene_id "MSTRG.98507"; transcript_id "MSTRG.98507.117"; exon_number "9";
chr2	StringTie	exon	102390059	102390217	1000	+	.	gene_id "MSTRG.98507"; transcript_id "MSTRG.98507.117"; exon_number "10";
chr2	StringTie	exon	102394469	102394627	1000	+	.	gene_id "MSTRG.98507"; transcript_id "MSTRG.98507.117"; exon_number "11";
chr2	StringTie	exon	102396531	102398776	1000	+	.	gene_id "MSTRG.98507"; transcript_id "MSTRG.98507.117"; exon_number "12";
chr2	StringTie	transcript	102355708	102398878	1000	+	.	gene_id "MSTRG.98507"; transcript_id "MSTRG.98507.118";
chr2	StringTie	exon	102355708	102356138	1000	+	.	gene_id "MSTRG.98507"; transcript_id "MSTRG.98507.118"; exon_number "1";
chr2	StringTie	exon	102356287	102356400	1000	+	.	gene_id "MSTRG.98507"; transcript_id "MSTRG.98507.118"; exon_number "2";
chr2	StringTie	exon	102362633	102362718	1000	+	.	gene_id "MSTRG.98507"; transcript_id "MSTRG.98507.118"; exon_number "3";
chr2	StringTie	exon	102367825	102368068	1000	+	.	gene_id "MSTRG.98507"; transcript_id "MSTRG.98507.118"; exon_number "4";
chr2	StringTie	exon	102371953	102372118	1000	+	.	gene_id "MSTRG.98507"; transcript_id "MSTRG.98507.118"; exon_number "5";
chr2	StringTie	exon	102373937	102373993	1000	+	.	gene_id "MSTRG.98507"; transcript_id "MSTRG.98507.118"; exon_number "6";
chr2	StringTie	exon	102375907	102376063	1000	+	.	gene_id "MSTRG.98507"; transcript_id "MSTRG.98507.118"; exon_number "7";
chr2	StringTie	exon	102381620	102381682	1000	+	.	gene_id "MSTRG.98507"; transcript_id "MSTRG.98507.118"; exon_number "8";
chr2	StringTie	exon	102384878	102384998	1000	+	.	gene_id "MSTRG.98507"; transcript_id "MSTRG.98507.118"; exon_number "9";
chr2	StringTie	exon	102386861	102387000	1000	+	.	gene_id "MSTRG.98507"; transcript_id "MSTRG.98507.118"; exon_number "10";
chr2	StringTie	exon	102390059	102390217	1000	+	.	gene_id "MSTRG.98507"; transcript_id "MSTRG.98507.118"; exon_number "11";
chr2	StringTie	exon	102394469	102398878	1000	+	.	gene_id "MSTRG.98507"; transcript_id "MSTRG.98507.118"; exon_number "12";
chr2	StringTie	transcript	102355721	102398787	1000	+	.	gene_id "MSTRG.98507"; transcript_id "MSTRG.98507.119";
chr2	StringTie	exon	102355721	102356400	1000	+	.	gene_id "MSTRG.98507"; transcript_id "MSTRG.98507.119"; exon_number "1";
chr2	StringTie	exon	102362633	102362718	1000	+	.	gene_id "MSTRG.98507"; transcript_id "MSTRG.98507.119"; exon_number "2";
chr2	StringTie	exon	102375907	102376063	1000	+	.	gene_id "MSTRG.98507"; transcript_id "MSTRG.98507.119"; exon_number "3";
chr2	StringTie	exon	102381620	102381682	1000	+	.	gene_id "MSTRG.98507"; transcript_id "MSTRG.98507.119"; exon_number "4";
chr2	StringTie	exon	102384878	102384998	1000	+	.	gene_id "MSTRG.98507"; transcript_id "MSTRG.98507.119"; exon_number "5";
chr2	StringTie	exon	102386861	102387000	1000	+	.	gene_id "MSTRG.98507"; transcript_id "MSTRG.98507.119"; exon_number "6";
chr2	StringTie	exon	102390059	102390217	1000	+	.	gene_id "MSTRG.98507"; transcript_id "MSTRG.98507.119"; exon_number "7";
chr2	StringTie	exon	102394508	102394627	1000	+	.	gene_id "MSTRG.98507"; transcript_id "MSTRG.98507.119"; exon_number "8";
chr2	StringTie	exon	102396531	102398787	1000	+	.	gene_id "MSTRG.98507"; transcript_id "MSTRG.98507.119"; exon_number "9";
chr2	StringTie	transcript	102311547	102352520	1000	+	.	gene_id "MSTRG.98507"; transcript_id "MSTRG.98507.12";
chr2	StringTie	exon	102311547	102311623	1000	+	.	gene_id "MSTRG.98507"; transcript_id "MSTRG.98507.12"; exon_number "1";
chr2	StringTie	exon	102312909	102313047	1000	+	.	gene_id "MSTRG.98507"; transcript_id "MSTRG.98507.12"; exon_number "2";
chr2	StringTie	exon	102338116	102338325	1000	+	.	gene_id "MSTRG.98507"; transcript_id "MSTRG.98507.12"; exon_number "3";
chr2	StringTie	exon	102338837	102339022	1000	+	.	gene_id "MSTRG.98507"; transcript_id "MSTRG.98507.12"; exon_number "4";
chr2	StringTie	exon	102340098	102340272	1000	+	.	gene_id "MSTRG.98507"; transcript_id "MSTRG.98507.12"; exon_number "5";
chr2	StringTie	exon	102342223	102342294	1000	+	.	gene_id "MSTRG.98507"; transcript_id "MSTRG.98507.12"; exon_number "6";
chr2	StringTie	exon	102343036	102343177	1000	+	.	gene_id "MSTRG.98507"; transcript_id "MSTRG.98507.12"; exon_number "7";
chr2	StringTie	exon	102343270	102348091	1000	+	.	gene_id "MSTRG.98507"; transcript_id "MSTRG.98507.12"; exon_number "8";
chr2	StringTie	exon	102349079	102349246	1000	+	.	gene_id "MSTRG.98507"; transcript_id "MSTRG.98507.12"; exon_number "9";
chr2	StringTie	exon	102351536	102352520	1000	+	.	gene_id "MSTRG.98507"; transcript_id "MSTRG.98507.12"; exon_number "10";
chr2	StringTie	transcript	102355721	102399063	1000	+	.	gene_id "MSTRG.98507"; transcript_id "MSTRG.98507.120";
chr2	StringTie	exon	102355721	102356400	1000	+	.	gene_id "MSTRG.98507"; transcript_id "MSTRG.98507.120"; exon_number "1";
chr2	StringTie	exon	102362633	102362718	1000	+	.	gene_id "MSTRG.98507"; transcript_id "MSTRG.98507.120"; exon_number "2";
chr2	StringTie	exon	102371953	102372118	1000	+	.	gene_id "MSTRG.98507"; transcript_id "MSTRG.98507.120"; exon_number "3";
chr2	StringTie	exon	102373937	102373993	1000	+	.	gene_id "MSTRG.98507"; transcript_id "MSTRG.98507.120"; exon_number "4";
chr2	StringTie	exon	102375907	102376063	1000	+	.	gene_id "MSTRG.98507"; transcript_id "MSTRG.98507.120"; exon_number "5";
chr2	StringTie	exon	102381620	102381682	1000	+	.	gene_id "MSTRG.98507"; transcript_id "MSTRG.98507.120"; exon_number "6";
chr2	StringTie	exon	102384878	102384998	1000	+	.	gene_id "MSTRG.98507"; transcript_id "MSTRG.98507.120"; exon_number "7";
chr2	StringTie	exon	102386861	102387000	1000	+	.	gene_id "MSTRG.98507"; transcript_id "MSTRG.98507.120"; exon_number "8";
chr2	StringTie	exon	102390056	102390217	1000	+	.	gene_id "MSTRG.98507"; transcript_id "MSTRG.98507.120"; exon_number "9";
chr2	StringTie	exon	102396531	102399063	1000	+	.	gene_id "MSTRG.98507"; transcript_id "MSTRG.98507.120"; exon_number "10";
chr2	StringTie	transcript	102355724	102398776	1000	+	.	gene_id "MSTRG.98507"; transcript_id "MSTRG.98507.121";
chr2	StringTie	exon	102355724	102356138	1000	+	.	gene_id "MSTRG.98507"; transcript_id "MSTRG.98507.121"; exon_number "1";
chr2	StringTie	exon	102356283	102356400	1000	+	.	gene_id "MSTRG.98507"; transcript_id "MSTRG.98507.121"; exon_number "2";
chr2	StringTie	exon	102362633	102362718	1000	+	.	gene_id "MSTRG.98507"; transcript_id "MSTRG.98507.121"; exon_number "3";
chr2	StringTie	exon	102367825	102368068	1000	+	.	gene_id "MSTRG.98507"; transcript_id "MSTRG.98507.121"; exon_number "4";
chr2	StringTie	exon	102371953	102372118	1000	+	.	gene_id "MSTRG.98507"; transcript_id "MSTRG.98507.121"; exon_number "5";
chr2	StringTie	exon	102375907	102376063	1000	+	.	gene_id "MSTRG.98507"; transcript_id "MSTRG.98507.121"; exon_number "6";
chr2	StringTie	exon	102381620	102381682	1000	+	.	gene_id "MSTRG.98507"; transcript_id "MSTRG.98507.121"; exon_number "7";
chr2	StringTie	exon	102384878	102384998	1000	+	.	gene_id "MSTRG.98507"; transcript_id "MSTRG.98507.121"; exon_number "8";
chr2	StringTie	exon	102386861	102387000	1000	+	.	gene_id "MSTRG.98507"; transcript_id "MSTRG.98507.121"; exon_number "9";
chr2	StringTie	exon	102390059	102390217	1000	+	.	gene_id "MSTRG.98507"; transcript_id "MSTRG.98507.121"; exon_number "10";
chr2	StringTie	exon	102396531	102398776	1000	+	.	gene_id "MSTRG.98507"; transcript_id "MSTRG.98507.121"; exon_number "11";
chr2	StringTie	transcript	102355730	102453012	1000	+	.	gene_id "MSTRG.98507"; transcript_id "MSTRG.98507.122";
chr2	StringTie	exon	102355730	102356400	1000	+	.	gene_id "MSTRG.98507"; transcript_id "MSTRG.98507.122"; exon_number "1";
chr2	StringTie	exon	102362633	102368068	1000	+	.	gene_id "MSTRG.98507"; transcript_id "MSTRG.98507.122"; exon_number "2";
chr2	StringTie	exon	102371953	102372118	1000	+	.	gene_id "MSTRG.98507"; transcript_id "MSTRG.98507.122"; exon_number "3";
chr2	StringTie	exon	102373937	102373993	1000	+	.	gene_id "MSTRG.98507"; transcript_id "MSTRG.98507.122"; exon_number "4";
chr2	StringTie	exon	102375907	102376063	1000	+	.	gene_id "MSTRG.98507"; transcript_id "MSTRG.98507.122"; exon_number "5";
chr2	StringTie	exon	102381620	102381682	1000	+	.	gene_id "MSTRG.98507"; transcript_id "MSTRG.98507.122"; exon_number "6";
chr2	StringTie	exon	102384878	102384998	1000	+	.	gene_id "MSTRG.98507"; transcript_id "MSTRG.98507.122"; exon_number "7";
chr2	StringTie	exon	102386861	102387000	1000	+	.	gene_id "MSTRG.98507"; transcript_id "MSTRG.98507.122"; exon_number "8";
chr2	StringTie	exon	102390059	102390217	1000	+	.	gene_id "MSTRG.98507"; transcript_id "MSTRG.98507.122"; exon_number "9";
chr2	StringTie	exon	102412439	102412566	1000	+	.	gene_id "MSTRG.98507"; transcript_id "MSTRG.98507.122"; exon_number "10";
chr2	StringTie	exon	102418790	102418940	1000	+	.	gene_id "MSTRG.98507"; transcript_id "MSTRG.98507.122"; exon_number "11";
chr2	StringTie	exon	102419561	102419797	1000	+	.	gene_id "MSTRG.98507"; transcript_id "MSTRG.98507.122"; exon_number "12";
chr2	StringTie	exon	102422439	102422547	1000	+	.	gene_id "MSTRG.98507"; transcript_id "MSTRG.98507.122"; exon_number "13";
chr2	StringTie	exon	102423178	102423347	1000	+	.	gene_id "MSTRG.98507"; transcript_id "MSTRG.98507.122"; exon_number "14";
chr2	StringTie	exon	102423811	102424135	1000	+	.	gene_id "MSTRG.98507"; transcript_id "MSTRG.98507.122"; exon_number "15";
chr2	StringTie	exon	102424231	102424414	1000	+	.	gene_id "MSTRG.98507"; transcript_id "MSTRG.98507.122"; exon_number "16";
chr2	StringTie	exon	102437212	102437362	1000	+	.	gene_id "MSTRG.98507"; transcript_id "MSTRG.98507.122"; exon_number "17";
chr2	StringTie	exon	102441312	102441377	1000	+	.	gene_id "MSTRG.98507"; transcript_id "MSTRG.98507.122"; exon_number "18";
chr2	StringTie	exon	102443200	102443323	1000	+	.	gene_id "MSTRG.98507"; transcript_id "MSTRG.98507.122"; exon_number "19";
chr2	StringTie	exon	102445189	102445340	1000	+	.	gene_id "MSTRG.98507"; transcript_id "MSTRG.98507.122"; exon_number "20";
chr2	StringTie	exon	102447070	102447207	1000	+	.	gene_id "MSTRG.98507"; transcript_id "MSTRG.98507.122"; exon_number "21";
chr2	StringTie	exon	102450848	102451021	1000	+	.	gene_id "MSTRG.98507"; transcript_id "MSTRG.98507.122"; exon_number "22";
chr2	StringTie	exon	102451766	102453012	1000	+	.	gene_id "MSTRG.98507"; transcript_id "MSTRG.98507.122"; exon_number "23";
chr2	StringTie	transcript	102355735	102398776	1000	+	.	gene_id "MSTRG.98507"; transcript_id "MSTRG.98507.123";
chr2	StringTie	exon	102355735	102356400	1000	+	.	gene_id "MSTRG.98507"; transcript_id "MSTRG.98507.123"; exon_number "1";
chr2	StringTie	exon	102362633	102362718	1000	+	.	gene_id "MSTRG.98507"; transcript_id "MSTRG.98507.123"; exon_number "2";
chr2	StringTie	exon	102375907	102376063	1000	+	.	gene_id "MSTRG.98507"; transcript_id "MSTRG.98507.123"; exon_number "3";
chr2	StringTie	exon	102381620	102381682	1000	+	.	gene_id "MSTRG.98507"; transcript_id "MSTRG.98507.123"; exon_number "4";
chr2	StringTie	exon	102384878	102384998	1000	+	.	gene_id "MSTRG.98507"; transcript_id "MSTRG.98507.123"; exon_number "5";
chr2	StringTie	exon	102386861	102387000	1000	+	.	gene_id "MSTRG.98507"; transcript_id "MSTRG.98507.123"; exon_number "6";
chr2	StringTie	exon	102390056	102390217	1000	+	.	gene_id "MSTRG.98507"; transcript_id "MSTRG.98507.123"; exon_number "7";
chr2	StringTie	exon	102394469	102394627	1000	+	.	gene_id "MSTRG.98507"; transcript_id "MSTRG.98507.123"; exon_number "8";
chr2	StringTie	exon	102396531	102398776	1000	+	.	gene_id "MSTRG.98507"; transcript_id "MSTRG.98507.123"; exon_number "9";
chr2	StringTie	transcript	102355746	102398787	1000	+	.	gene_id "MSTRG.98507"; transcript_id "MSTRG.98507.124";
chr2	StringTie	exon	102355746	102356138	1000	+	.	gene_id "MSTRG.98507"; transcript_id "MSTRG.98507.124"; exon_number "1";
chr2	StringTie	exon	102356283	102356400	1000	+	.	gene_id "MSTRG.98507"; transcript_id "MSTRG.98507.124"; exon_number "2";
chr2	StringTie	exon	102362633	102362718	1000	+	.	gene_id "MSTRG.98507"; transcript_id "MSTRG.98507.124"; exon_number "3";
chr2	StringTie	exon	102371953	102376063	1000	+	.	gene_id "MSTRG.98507"; transcript_id "MSTRG.98507.124"; exon_number "4";
chr2	StringTie	exon	102381620	102381682	1000	+	.	gene_id "MSTRG.98507"; transcript_id "MSTRG.98507.124"; exon_number "5";
chr2	StringTie	exon	102384878	102387000	1000	+	.	gene_id "MSTRG.98507"; transcript_id "MSTRG.98507.124"; exon_number "6";
chr2	StringTie	exon	102390056	102398787	1000	+	.	gene_id "MSTRG.98507"; transcript_id "MSTRG.98507.124"; exon_number "7";
chr2	StringTie	transcript	102355749	102398776	1000	+	.	gene_id "MSTRG.98507"; transcript_id "MSTRG.98507.125";
chr2	StringTie	exon	102355749	102356400	1000	+	.	gene_id "MSTRG.98507"; transcript_id "MSTRG.98507.125"; exon_number "1";
chr2	StringTie	exon	102362633	102362718	1000	+	.	gene_id "MSTRG.98507"; transcript_id "MSTRG.98507.125"; exon_number "2";
chr2	StringTie	exon	102367825	102368068	1000	+	.	gene_id "MSTRG.98507"; transcript_id "MSTRG.98507.125"; exon_number "3";
chr2	StringTie	exon	102371953	102372118	1000	+	.	gene_id "MSTRG.98507"; transcript_id "MSTRG.98507.125"; exon_number "4";
chr2	StringTie	exon	102373937	102373993	1000	+	.	gene_id "MSTRG.98507"; transcript_id "MSTRG.98507.125"; exon_number "5";
chr2	StringTie	exon	102375907	102376063	1000	+	.	gene_id "MSTRG.98507"; transcript_id "MSTRG.98507.125"; exon_number "6";
chr2	StringTie	exon	102381620	102381682	1000	+	.	gene_id "MSTRG.98507"; transcript_id "MSTRG.98507.125"; exon_number "7";
chr2	StringTie	exon	102384831	102387000	1000	+	.	gene_id "MSTRG.98507"; transcript_id "MSTRG.98507.125"; exon_number "8";
chr2	StringTie	exon	102390056	102390217	1000	+	.	gene_id "MSTRG.98507"; transcript_id "MSTRG.98507.125"; exon_number "9";
chr2	StringTie	exon	102394508	102398776	1000	+	.	gene_id "MSTRG.98507"; transcript_id "MSTRG.98507.125"; exon_number "10";
chr2	StringTie	transcript	102355749	102398799	1000	+	.	gene_id "MSTRG.98507"; transcript_id "MSTRG.98507.126";
chr2	StringTie	exon	102355749	102356400	1000	+	.	gene_id "MSTRG.98507"; transcript_id "MSTRG.98507.126"; exon_number "1";
chr2	StringTie	exon	102362633	102362718	1000	+	.	gene_id "MSTRG.98507"; transcript_id "MSTRG.98507.126"; exon_number "2";
chr2	StringTie	exon	102367653	102368068	1000	+	.	gene_id "MSTRG.98507"; transcript_id "MSTRG.98507.126"; exon_number "3";
chr2	StringTie	exon	102371953	102372118	1000	+	.	gene_id "MSTRG.98507"; transcript_id "MSTRG.98507.126"; exon_number "4";
chr2	StringTie	exon	102375907	102376063	1000	+	.	gene_id "MSTRG.98507"; transcript_id "MSTRG.98507.126"; exon_number "5";
chr2	StringTie	exon	102381620	102381682	1000	+	.	gene_id "MSTRG.98507"; transcript_id "MSTRG.98507.126"; exon_number "6";
chr2	StringTie	exon	102384878	102384998	1000	+	.	gene_id "MSTRG.98507"; transcript_id "MSTRG.98507.126"; exon_number "7";
chr2	StringTie	exon	102386861	102387000	1000	+	.	gene_id "MSTRG.98507"; transcript_id "MSTRG.98507.126"; exon_number "8";
chr2	StringTie	exon	102390059	102390217	1000	+	.	gene_id "MSTRG.98507"; transcript_id "MSTRG.98507.126"; exon_number "9";
chr2	StringTie	exon	102394469	102394627	1000	+	.	gene_id "MSTRG.98507"; transcript_id "MSTRG.98507.126"; exon_number "10";
chr2	StringTie	exon	102396531	102398799	1000	+	.	gene_id "MSTRG.98507"; transcript_id "MSTRG.98507.126"; exon_number "11";
chr2	StringTie	transcript	102355753	102398777	1000	+	.	gene_id "MSTRG.98507"; transcript_id "MSTRG.98507.127";
chr2	StringTie	exon	102355753	102356400	1000	+	.	gene_id "MSTRG.98507"; transcript_id "MSTRG.98507.127"; exon_number "1";
chr2	StringTie	exon	102362633	102362718	1000	+	.	gene_id "MSTRG.98507"; transcript_id "MSTRG.98507.127"; exon_number "2";
chr2	StringTie	exon	102367653	102368068	1000	+	.	gene_id "MSTRG.98507"; transcript_id "MSTRG.98507.127"; exon_number "3";
chr2	StringTie	exon	102371953	102372118	1000	+	.	gene_id "MSTRG.98507"; transcript_id "MSTRG.98507.127"; exon_number "4";
chr2	StringTie	exon	102375907	102376063	1000	+	.	gene_id "MSTRG.98507"; transcript_id "MSTRG.98507.127"; exon_number "5";
chr2	StringTie	exon	102381620	102381682	1000	+	.	gene_id "MSTRG.98507"; transcript_id "MSTRG.98507.127"; exon_number "6";
chr2	StringTie	exon	102384878	102384998	1000	+	.	gene_id "MSTRG.98507"; transcript_id "MSTRG.98507.127"; exon_number "7";
chr2	StringTie	exon	102386861	102387000	1000	+	.	gene_id "MSTRG.98507"; transcript_id "MSTRG.98507.127"; exon_number "8";
chr2	StringTie	exon	102390059	102390217	1000	+	.	gene_id "MSTRG.98507"; transcript_id "MSTRG.98507.127"; exon_number "9";
chr2	StringTie	exon	102394469	102398777	1000	+	.	gene_id "MSTRG.98507"; transcript_id "MSTRG.98507.127"; exon_number "10";
chr2	StringTie	transcript	102355757	102398768	1000	+	.	gene_id "MSTRG.98507"; transcript_id "MSTRG.98507.128";
chr2	StringTie	exon	102355757	102356138	1000	+	.	gene_id "MSTRG.98507"; transcript_id "MSTRG.98507.128"; exon_number "1";
chr2	StringTie	exon	102356287	102356400	1000	+	.	gene_id "MSTRG.98507"; transcript_id "MSTRG.98507.128"; exon_number "2";
chr2	StringTie	exon	102362633	102362718	1000	+	.	gene_id "MSTRG.98507"; transcript_id "MSTRG.98507.128"; exon_number "3";
chr2	StringTie	exon	102367825	102368068	1000	+	.	gene_id "MSTRG.98507"; transcript_id "MSTRG.98507.128"; exon_number "4";
chr2	StringTie	exon	102371953	102372118	1000	+	.	gene_id "MSTRG.98507"; transcript_id "MSTRG.98507.128"; exon_number "5";
chr2	StringTie	exon	102375907	102376063	1000	+	.	gene_id "MSTRG.98507"; transcript_id "MSTRG.98507.128"; exon_number "6";
chr2	StringTie	exon	102381620	102381682	1000	+	.	gene_id "MSTRG.98507"; transcript_id "MSTRG.98507.128"; exon_number "7";
chr2	StringTie	exon	102384878	102384998	1000	+	.	gene_id "MSTRG.98507"; transcript_id "MSTRG.98507.128"; exon_number "8";
chr2	StringTie	exon	102386861	102387000	1000	+	.	gene_id "MSTRG.98507"; transcript_id "MSTRG.98507.128"; exon_number "9";
chr2	StringTie	exon	102390059	102390217	1000	+	.	gene_id "MSTRG.98507"; transcript_id "MSTRG.98507.128"; exon_number "10";
chr2	StringTie	exon	102394469	102394627	1000	+	.	gene_id "MSTRG.98507"; transcript_id "MSTRG.98507.128"; exon_number "11";
chr2	StringTie	exon	102396531	102398768	1000	+	.	gene_id "MSTRG.98507"; transcript_id "MSTRG.98507.128"; exon_number "12";
chr2	StringTie	transcript	102355757	102398776	1000	+	.	gene_id "MSTRG.98507"; transcript_id "MSTRG.98507.129";
chr2	StringTie	exon	102355757	102356400	1000	+	.	gene_id "MSTRG.98507"; transcript_id "MSTRG.98507.129"; exon_number "1";
chr2	StringTie	exon	102362638	102362718	1000	+	.	gene_id "MSTRG.98507"; transcript_id "MSTRG.98507.129"; exon_number "2";
chr2	StringTie	exon	102367825	102368068	1000	+	.	gene_id "MSTRG.98507"; transcript_id "MSTRG.98507.129"; exon_number "3";
chr2	StringTie	exon	102371953	102372118	1000	+	.	gene_id "MSTRG.98507"; transcript_id "MSTRG.98507.129"; exon_number "4";
chr2	StringTie	exon	102373937	102373993	1000	+	.	gene_id "MSTRG.98507"; transcript_id "MSTRG.98507.129"; exon_number "5";
chr2	StringTie	exon	102375907	102376063	1000	+	.	gene_id "MSTRG.98507"; transcript_id "MSTRG.98507.129"; exon_number "6";
chr2	StringTie	exon	102381620	102381682	1000	+	.	gene_id "MSTRG.98507"; transcript_id "MSTRG.98507.129"; exon_number "7";
chr2	StringTie	exon	102384878	102384998	1000	+	.	gene_id "MSTRG.98507"; transcript_id "MSTRG.98507.129"; exon_number "8";
chr2	StringTie	exon	102386861	102387000	1000	+	.	gene_id "MSTRG.98507"; transcript_id "MSTRG.98507.129"; exon_number "9";
chr2	StringTie	exon	102390059	102390217	1000	+	.	gene_id "MSTRG.98507"; transcript_id "MSTRG.98507.129"; exon_number "10";
chr2	StringTie	exon	102394469	102394627	1000	+	.	gene_id "MSTRG.98507"; transcript_id "MSTRG.98507.129"; exon_number "11";
chr2	StringTie	exon	102396531	102398776	1000	+	.	gene_id "MSTRG.98507"; transcript_id "MSTRG.98507.129"; exon_number "12";
chr2	StringTie	transcript	102311552	102352360	1000	+	.	gene_id "MSTRG.98507"; transcript_id "MSTRG.98507.13";
chr2	StringTie	exon	102311552	102311623	1000	+	.	gene_id "MSTRG.98507"; transcript_id "MSTRG.98507.13"; exon_number "1";
chr2	StringTie	exon	102338116	102338325	1000	+	.	gene_id "MSTRG.98507"; transcript_id "MSTRG.98507.13"; exon_number "2";
chr2	StringTie	exon	102338837	102339047	1000	+	.	gene_id "MSTRG.98507"; transcript_id "MSTRG.98507.13"; exon_number "3";
chr2	StringTie	exon	102340098	102340272	1000	+	.	gene_id "MSTRG.98507"; transcript_id "MSTRG.98507.13"; exon_number "4";
chr2	StringTie	exon	102342223	102342294	1000	+	.	gene_id "MSTRG.98507"; transcript_id "MSTRG.98507.13"; exon_number "5";
chr2	StringTie	exon	102343036	102343177	1000	+	.	gene_id "MSTRG.98507"; transcript_id "MSTRG.98507.13"; exon_number "6";
chr2	StringTie	exon	102343270	102348091	1000	+	.	gene_id "MSTRG.98507"; transcript_id "MSTRG.98507.13"; exon_number "7";
chr2	StringTie	exon	102349079	102349246	1000	+	.	gene_id "MSTRG.98507"; transcript_id "MSTRG.98507.13"; exon_number "8";
chr2	StringTie	exon	102351536	102352360	1000	+	.	gene_id "MSTRG.98507"; transcript_id "MSTRG.98507.13"; exon_number "9";
chr2	StringTie	transcript	102355764	102398828	1000	+	.	gene_id "MSTRG.98507"; transcript_id "MSTRG.98507.130";
chr2	StringTie	exon	102355764	102356138	1000	+	.	gene_id "MSTRG.98507"; transcript_id "MSTRG.98507.130"; exon_number "1";
chr2	StringTie	exon	102356283	102356400	1000	+	.	gene_id "MSTRG.98507"; transcript_id "MSTRG.98507.130"; exon_number "2";
chr2	StringTie	exon	102362633	102362718	1000	+	.	gene_id "MSTRG.98507"; transcript_id "MSTRG.98507.130"; exon_number "3";
chr2	StringTie	exon	102367825	102368068	1000	+	.	gene_id "MSTRG.98507"; transcript_id "MSTRG.98507.130"; exon_number "4";
chr2	StringTie	exon	102371953	102372118	1000	+	.	gene_id "MSTRG.98507"; transcript_id "MSTRG.98507.130"; exon_number "5";
chr2	StringTie	exon	102375907	102376063	1000	+	.	gene_id "MSTRG.98507"; transcript_id "MSTRG.98507.130"; exon_number "6";
chr2	StringTie	exon	102381620	102381682	1000	+	.	gene_id "MSTRG.98507"; transcript_id "MSTRG.98507.130"; exon_number "7";
chr2	StringTie	exon	102384878	102384998	1000	+	.	gene_id "MSTRG.98507"; transcript_id "MSTRG.98507.130"; exon_number "8";
chr2	StringTie	exon	102386861	102387000	1000	+	.	gene_id "MSTRG.98507"; transcript_id "MSTRG.98507.130"; exon_number "9";
chr2	StringTie	exon	102390056	102390217	1000	+	.	gene_id "MSTRG.98507"; transcript_id "MSTRG.98507.130"; exon_number "10";
chr2	StringTie	exon	102394469	102394583	1000	+	.	gene_id "MSTRG.98507"; transcript_id "MSTRG.98507.130"; exon_number "11";
chr2	StringTie	exon	102396531	102398828	1000	+	.	gene_id "MSTRG.98507"; transcript_id "MSTRG.98507.130"; exon_number "12";
chr2	StringTie	transcript	102355772	102398759	1000	+	.	gene_id "MSTRG.98507"; transcript_id "MSTRG.98507.131";
chr2	StringTie	exon	102355772	102356400	1000	+	.	gene_id "MSTRG.98507"; transcript_id "MSTRG.98507.131"; exon_number "1";
chr2	StringTie	exon	102362633	102362718	1000	+	.	gene_id "MSTRG.98507"; transcript_id "MSTRG.98507.131"; exon_number "2";
chr2	StringTie	exon	102367653	102368068	1000	+	.	gene_id "MSTRG.98507"; transcript_id "MSTRG.98507.131"; exon_number "3";
chr2	StringTie	exon	102371953	102372118	1000	+	.	gene_id "MSTRG.98507"; transcript_id "MSTRG.98507.131"; exon_number "4";
chr2	StringTie	exon	102373937	102373993	1000	+	.	gene_id "MSTRG.98507"; transcript_id "MSTRG.98507.131"; exon_number "5";
chr2	StringTie	exon	102375907	102376063	1000	+	.	gene_id "MSTRG.98507"; transcript_id "MSTRG.98507.131"; exon_number "6";
chr2	StringTie	exon	102381620	102381682	1000	+	.	gene_id "MSTRG.98507"; transcript_id "MSTRG.98507.131"; exon_number "7";
chr2	StringTie	exon	102384878	102384998	1000	+	.	gene_id "MSTRG.98507"; transcript_id "MSTRG.98507.131"; exon_number "8";
chr2	StringTie	exon	102386861	102387000	1000	+	.	gene_id "MSTRG.98507"; transcript_id "MSTRG.98507.131"; exon_number "9";
chr2	StringTie	exon	102390059	102390217	1000	+	.	gene_id "MSTRG.98507"; transcript_id "MSTRG.98507.131"; exon_number "10";
chr2	StringTie	exon	102394469	102394627	1000	+	.	gene_id "MSTRG.98507"; transcript_id "MSTRG.98507.131"; exon_number "11";
chr2	StringTie	exon	102396531	102398759	1000	+	.	gene_id "MSTRG.98507"; transcript_id "MSTRG.98507.131"; exon_number "12";
chr2	StringTie	transcript	102355774	102398775	1000	+	.	gene_id "MSTRG.98507"; transcript_id "MSTRG.98507.132";
chr2	StringTie	exon	102355774	102356400	1000	+	.	gene_id "MSTRG.98507"; transcript_id "MSTRG.98507.132"; exon_number "1";
chr2	StringTie	exon	102362633	102362718	1000	+	.	gene_id "MSTRG.98507"; transcript_id "MSTRG.98507.132"; exon_number "2";
chr2	StringTie	exon	102375907	102376063	1000	+	.	gene_id "MSTRG.98507"; transcript_id "MSTRG.98507.132"; exon_number "3";
chr2	StringTie	exon	102381620	102381682	1000	+	.	gene_id "MSTRG.98507"; transcript_id "MSTRG.98507.132"; exon_number "4";
chr2	StringTie	exon	102384878	102384998	1000	+	.	gene_id "MSTRG.98507"; transcript_id "MSTRG.98507.132"; exon_number "5";
chr2	StringTie	exon	102386861	102387000	1000	+	.	gene_id "MSTRG.98507"; transcript_id "MSTRG.98507.132"; exon_number "6";
chr2	StringTie	exon	102390059	102390217	1000	+	.	gene_id "MSTRG.98507"; transcript_id "MSTRG.98507.132"; exon_number "7";
chr2	StringTie	exon	102394469	102394627	1000	+	.	gene_id "MSTRG.98507"; transcript_id "MSTRG.98507.132"; exon_number "8";
chr2	StringTie	exon	102396531	102398775	1000	+	.	gene_id "MSTRG.98507"; transcript_id "MSTRG.98507.132"; exon_number "9";
chr2	StringTie	transcript	102355788	102398770	1000	+	.	gene_id "MSTRG.98507"; transcript_id "MSTRG.98507.133";
chr2	StringTie	exon	102355788	102356400	1000	+	.	gene_id "MSTRG.98507"; transcript_id "MSTRG.98507.133"; exon_number "1";
chr2	StringTie	exon	102362633	102362718	1000	+	.	gene_id "MSTRG.98507"; transcript_id "MSTRG.98507.133"; exon_number "2";
chr2	StringTie	exon	102371953	102372118	1000	+	.	gene_id "MSTRG.98507"; transcript_id "MSTRG.98507.133"; exon_number "3";
chr2	StringTie	exon	102373937	102373993	1000	+	.	gene_id "MSTRG.98507"; transcript_id "MSTRG.98507.133"; exon_number "4";
chr2	StringTie	exon	102375907	102376063	1000	+	.	gene_id "MSTRG.98507"; transcript_id "MSTRG.98507.133"; exon_number "5";
chr2	StringTie	exon	102381620	102381682	1000	+	.	gene_id "MSTRG.98507"; transcript_id "MSTRG.98507.133"; exon_number "6";
chr2	StringTie	exon	102384878	102384998	1000	+	.	gene_id "MSTRG.98507"; transcript_id "MSTRG.98507.133"; exon_number "7";
chr2	StringTie	exon	102386861	102387000	1000	+	.	gene_id "MSTRG.98507"; transcript_id "MSTRG.98507.133"; exon_number "8";
chr2	StringTie	exon	102390056	102390217	1000	+	.	gene_id "MSTRG.98507"; transcript_id "MSTRG.98507.133"; exon_number "9";
chr2	StringTie	exon	102394469	102394627	1000	+	.	gene_id "MSTRG.98507"; transcript_id "MSTRG.98507.133"; exon_number "10";
chr2	StringTie	exon	102396531	102398770	1000	+	.	gene_id "MSTRG.98507"; transcript_id "MSTRG.98507.133"; exon_number "11";
chr2	StringTie	transcript	102355792	102398776	1000	+	.	gene_id "MSTRG.98507"; transcript_id "MSTRG.98507.134";
chr2	StringTie	exon	102355792	102355920	1000	+	.	gene_id "MSTRG.98507"; transcript_id "MSTRG.98507.134"; exon_number "1";
chr2	StringTie	exon	102356283	102356400	1000	+	.	gene_id "MSTRG.98507"; transcript_id "MSTRG.98507.134"; exon_number "2";
chr2	StringTie	exon	102362633	102362718	1000	+	.	gene_id "MSTRG.98507"; transcript_id "MSTRG.98507.134"; exon_number "3";
chr2	StringTie	exon	102371953	102372118	1000	+	.	gene_id "MSTRG.98507"; transcript_id "MSTRG.98507.134"; exon_number "4";
chr2	StringTie	exon	102373937	102373993	1000	+	.	gene_id "MSTRG.98507"; transcript_id "MSTRG.98507.134"; exon_number "5";
chr2	StringTie	exon	102375907	102376063	1000	+	.	gene_id "MSTRG.98507"; transcript_id "MSTRG.98507.134"; exon_number "6";
chr2	StringTie	exon	102381620	102381682	1000	+	.	gene_id "MSTRG.98507"; transcript_id "MSTRG.98507.134"; exon_number "7";
chr2	StringTie	exon	102384878	102384998	1000	+	.	gene_id "MSTRG.98507"; transcript_id "MSTRG.98507.134"; exon_number "8";
chr2	StringTie	exon	102386861	102387000	1000	+	.	gene_id "MSTRG.98507"; transcript_id "MSTRG.98507.134"; exon_number "9";
chr2	StringTie	exon	102390059	102390217	1000	+	.	gene_id "MSTRG.98507"; transcript_id "MSTRG.98507.134"; exon_number "10";
chr2	StringTie	exon	102394469	102394627	1000	+	.	gene_id "MSTRG.98507"; transcript_id "MSTRG.98507.134"; exon_number "11";
chr2	StringTie	exon	102396531	102398776	1000	+	.	gene_id "MSTRG.98507"; transcript_id "MSTRG.98507.134"; exon_number "12";
chr2	StringTie	transcript	102355793	102398771	1000	+	.	gene_id "MSTRG.98507"; transcript_id "MSTRG.98507.135";
chr2	StringTie	exon	102355793	102356400	1000	+	.	gene_id "MSTRG.98507"; transcript_id "MSTRG.98507.135"; exon_number "1";
chr2	StringTie	exon	102362633	102362718	1000	+	.	gene_id "MSTRG.98507"; transcript_id "MSTRG.98507.135"; exon_number "2";
chr2	StringTie	exon	102371953	102372118	1000	+	.	gene_id "MSTRG.98507"; transcript_id "MSTRG.98507.135"; exon_number "3";
chr2	StringTie	exon	102375907	102376063	1000	+	.	gene_id "MSTRG.98507"; transcript_id "MSTRG.98507.135"; exon_number "4";
chr2	StringTie	exon	102381620	102381682	1000	+	.	gene_id "MSTRG.98507"; transcript_id "MSTRG.98507.135"; exon_number "5";
chr2	StringTie	exon	102384878	102384998	1000	+	.	gene_id "MSTRG.98507"; transcript_id "MSTRG.98507.135"; exon_number "6";
chr2	StringTie	exon	102386861	102387000	1000	+	.	gene_id "MSTRG.98507"; transcript_id "MSTRG.98507.135"; exon_number "7";
chr2	StringTie	exon	102390059	102390217	1000	+	.	gene_id "MSTRG.98507"; transcript_id "MSTRG.98507.135"; exon_number "8";
chr2	StringTie	exon	102394469	102394627	1000	+	.	gene_id "MSTRG.98507"; transcript_id "MSTRG.98507.135"; exon_number "9";
chr2	StringTie	exon	102396531	102398771	1000	+	.	gene_id "MSTRG.98507"; transcript_id "MSTRG.98507.135"; exon_number "10";
chr2	StringTie	transcript	102355794	102398878	1000	+	.	gene_id "MSTRG.98507"; transcript_id "MSTRG.98507.136";
chr2	StringTie	exon	102355794	102356138	1000	+	.	gene_id "MSTRG.98507"; transcript_id "MSTRG.98507.136"; exon_number "1";
chr2	StringTie	exon	102356283	102356400	1000	+	.	gene_id "MSTRG.98507"; transcript_id "MSTRG.98507.136"; exon_number "2";
chr2	StringTie	exon	102362633	102362718	1000	+	.	gene_id "MSTRG.98507"; transcript_id "MSTRG.98507.136"; exon_number "3";
chr2	StringTie	exon	102367653	102368068	1000	+	.	gene_id "MSTRG.98507"; transcript_id "MSTRG.98507.136"; exon_number "4";
chr2	StringTie	exon	102371953	102372118	1000	+	.	gene_id "MSTRG.98507"; transcript_id "MSTRG.98507.136"; exon_number "5";
chr2	StringTie	exon	102373937	102373993	1000	+	.	gene_id "MSTRG.98507"; transcript_id "MSTRG.98507.136"; exon_number "6";
chr2	StringTie	exon	102375907	102376063	1000	+	.	gene_id "MSTRG.98507"; transcript_id "MSTRG.98507.136"; exon_number "7";
chr2	StringTie	exon	102381620	102381682	1000	+	.	gene_id "MSTRG.98507"; transcript_id "MSTRG.98507.136"; exon_number "8";
chr2	StringTie	exon	102384878	102394627	1000	+	.	gene_id "MSTRG.98507"; transcript_id "MSTRG.98507.136"; exon_number "9";
chr2	StringTie	exon	102396531	102398878	1000	+	.	gene_id "MSTRG.98507"; transcript_id "MSTRG.98507.136"; exon_number "10";
chr2	StringTie	transcript	102355794	102398768	1000	+	.	gene_id "MSTRG.98507"; transcript_id "MSTRG.98507.137";
chr2	StringTie	exon	102355794	102356400	1000	+	.	gene_id "MSTRG.98507"; transcript_id "MSTRG.98507.137"; exon_number "1";
chr2	StringTie	exon	102362633	102362718	1000	+	.	gene_id "MSTRG.98507"; transcript_id "MSTRG.98507.137"; exon_number "2";
chr2	StringTie	exon	102371953	102372118	1000	+	.	gene_id "MSTRG.98507"; transcript_id "MSTRG.98507.137"; exon_number "3";
chr2	StringTie	exon	102373311	102373993	1000	+	.	gene_id "MSTRG.98507"; transcript_id "MSTRG.98507.137"; exon_number "4";
chr2	StringTie	exon	102375907	102376063	1000	+	.	gene_id "MSTRG.98507"; transcript_id "MSTRG.98507.137"; exon_number "5";
chr2	StringTie	exon	102381620	102381682	1000	+	.	gene_id "MSTRG.98507"; transcript_id "MSTRG.98507.137"; exon_number "6";
chr2	StringTie	exon	102384878	102387000	1000	+	.	gene_id "MSTRG.98507"; transcript_id "MSTRG.98507.137"; exon_number "7";
chr2	StringTie	exon	102390056	102390217	1000	+	.	gene_id "MSTRG.98507"; transcript_id "MSTRG.98507.137"; exon_number "8";
chr2	StringTie	exon	102394469	102394627	1000	+	.	gene_id "MSTRG.98507"; transcript_id "MSTRG.98507.137"; exon_number "9";
chr2	StringTie	exon	102396531	102398768	1000	+	.	gene_id "MSTRG.98507"; transcript_id "MSTRG.98507.137"; exon_number "10";
chr2	StringTie	transcript	102355794	102398933	1000	+	.	gene_id "MSTRG.98507"; transcript_id "MSTRG.98507.138";
chr2	StringTie	exon	102355794	102356400	1000	+	.	gene_id "MSTRG.98507"; transcript_id "MSTRG.98507.138"; exon_number "1";
chr2	StringTie	exon	102362633	102362718	1000	+	.	gene_id "MSTRG.98507"; transcript_id "MSTRG.98507.138"; exon_number "2";
chr2	StringTie	exon	102367825	102368068	1000	+	.	gene_id "MSTRG.98507"; transcript_id "MSTRG.98507.138"; exon_number "3";
chr2	StringTie	exon	102371953	102372118	1000	+	.	gene_id "MSTRG.98507"; transcript_id "MSTRG.98507.138"; exon_number "4";
chr2	StringTie	exon	102375907	102376063	1000	+	.	gene_id "MSTRG.98507"; transcript_id "MSTRG.98507.138"; exon_number "5";
chr2	StringTie	exon	102381620	102381682	1000	+	.	gene_id "MSTRG.98507"; transcript_id "MSTRG.98507.138"; exon_number "6";
chr2	StringTie	exon	102384878	102384998	1000	+	.	gene_id "MSTRG.98507"; transcript_id "MSTRG.98507.138"; exon_number "7";
chr2	StringTie	exon	102386861	102387000	1000	+	.	gene_id "MSTRG.98507"; transcript_id "MSTRG.98507.138"; exon_number "8";
chr2	StringTie	exon	102388429	102388655	1000	+	.	gene_id "MSTRG.98507"; transcript_id "MSTRG.98507.138"; exon_number "9";
chr2	StringTie	exon	102389877	102390217	1000	+	.	gene_id "MSTRG.98507"; transcript_id "MSTRG.98507.138"; exon_number "10";
chr2	StringTie	exon	102396531	102398933	1000	+	.	gene_id "MSTRG.98507"; transcript_id "MSTRG.98507.138"; exon_number "11";
chr2	StringTie	transcript	102355794	102398776	1000	+	.	gene_id "MSTRG.98507"; transcript_id "MSTRG.98507.139";
chr2	StringTie	exon	102355794	102356138	1000	+	.	gene_id "MSTRG.98507"; transcript_id "MSTRG.98507.139"; exon_number "1";
chr2	StringTie	exon	102356283	102356400	1000	+	.	gene_id "MSTRG.98507"; transcript_id "MSTRG.98507.139"; exon_number "2";
chr2	StringTie	exon	102362633	102362718	1000	+	.	gene_id "MSTRG.98507"; transcript_id "MSTRG.98507.139"; exon_number "3";
chr2	StringTie	exon	102367653	102368068	1000	+	.	gene_id "MSTRG.98507"; transcript_id "MSTRG.98507.139"; exon_number "4";
chr2	StringTie	exon	102371953	102372118	1000	+	.	gene_id "MSTRG.98507"; transcript_id "MSTRG.98507.139"; exon_number "5";
chr2	StringTie	exon	102375907	102376063	1000	+	.	gene_id "MSTRG.98507"; transcript_id "MSTRG.98507.139"; exon_number "6";
chr2	StringTie	exon	102381620	102381682	1000	+	.	gene_id "MSTRG.98507"; transcript_id "MSTRG.98507.139"; exon_number "7";
chr2	StringTie	exon	102384878	102384998	1000	+	.	gene_id "MSTRG.98507"; transcript_id "MSTRG.98507.139"; exon_number "8";
chr2	StringTie	exon	102386861	102387000	1000	+	.	gene_id "MSTRG.98507"; transcript_id "MSTRG.98507.139"; exon_number "9";
chr2	StringTie	exon	102390059	102390217	1000	+	.	gene_id "MSTRG.98507"; transcript_id "MSTRG.98507.139"; exon_number "10";
chr2	StringTie	exon	102394469	102394627	1000	+	.	gene_id "MSTRG.98507"; transcript_id "MSTRG.98507.139"; exon_number "11";
chr2	StringTie	exon	102396531	102398776	1000	+	.	gene_id "MSTRG.98507"; transcript_id "MSTRG.98507.139"; exon_number "12";
chr2	StringTie	transcript	102311568	102346191	1000	+	.	gene_id "MSTRG.98507"; transcript_id "MSTRG.98507.14";
chr2	StringTie	exon	102311568	102311623	1000	+	.	gene_id "MSTRG.98507"; transcript_id "MSTRG.98507.14"; exon_number "1";
chr2	StringTie	exon	102312909	102313047	1000	+	.	gene_id "MSTRG.98507"; transcript_id "MSTRG.98507.14"; exon_number "2";
chr2	StringTie	exon	102313352	102313436	1000	+	.	gene_id "MSTRG.98507"; transcript_id "MSTRG.98507.14"; exon_number "3";
chr2	StringTie	exon	102338116	102338325	1000	+	.	gene_id "MSTRG.98507"; transcript_id "MSTRG.98507.14"; exon_number "4";
chr2	StringTie	exon	102338837	102339047	1000	+	.	gene_id "MSTRG.98507"; transcript_id "MSTRG.98507.14"; exon_number "5";
chr2	StringTie	exon	102340098	102340272	1000	+	.	gene_id "MSTRG.98507"; transcript_id "MSTRG.98507.14"; exon_number "6";
chr2	StringTie	exon	102340666	102341357	1000	+	.	gene_id "MSTRG.98507"; transcript_id "MSTRG.98507.14"; exon_number "7";
chr2	StringTie	exon	102342223	102342294	1000	+	.	gene_id "MSTRG.98507"; transcript_id "MSTRG.98507.14"; exon_number "8";
chr2	StringTie	exon	102343036	102343177	1000	+	.	gene_id "MSTRG.98507"; transcript_id "MSTRG.98507.14"; exon_number "9";
chr2	StringTie	exon	102343270	102346191	1000	+	.	gene_id "MSTRG.98507"; transcript_id "MSTRG.98507.14"; exon_number "10";
chr2	StringTie	transcript	102355803	102398776	1000	+	.	gene_id "MSTRG.98507"; transcript_id "MSTRG.98507.140";
chr2	StringTie	exon	102355803	102356138	1000	+	.	gene_id "MSTRG.98507"; transcript_id "MSTRG.98507.140"; exon_number "1";
chr2	StringTie	exon	102356283	102356400	1000	+	.	gene_id "MSTRG.98507"; transcript_id "MSTRG.98507.140"; exon_number "2";
chr2	StringTie	exon	102362633	102368068	1000	+	.	gene_id "MSTRG.98507"; transcript_id "MSTRG.98507.140"; exon_number "3";
chr2	StringTie	exon	102371953	102372118	1000	+	.	gene_id "MSTRG.98507"; transcript_id "MSTRG.98507.140"; exon_number "4";
chr2	StringTie	exon	102373937	102373993	1000	+	.	gene_id "MSTRG.98507"; transcript_id "MSTRG.98507.140"; exon_number "5";
chr2	StringTie	exon	102375907	102376063	1000	+	.	gene_id "MSTRG.98507"; transcript_id "MSTRG.98507.140"; exon_number "6";
chr2	StringTie	exon	102384878	102387000	1000	+	.	gene_id "MSTRG.98507"; transcript_id "MSTRG.98507.140"; exon_number "7";
chr2	StringTie	exon	102390059	102390217	1000	+	.	gene_id "MSTRG.98507"; transcript_id "MSTRG.98507.140"; exon_number "8";
chr2	StringTie	exon	102394469	102398776	1000	+	.	gene_id "MSTRG.98507"; transcript_id "MSTRG.98507.140"; exon_number "9";
chr2	StringTie	transcript	102355804	102398707	1000	+	.	gene_id "MSTRG.98507"; transcript_id "MSTRG.98507.141";
chr2	StringTie	exon	102355804	102356400	1000	+	.	gene_id "MSTRG.98507"; transcript_id "MSTRG.98507.141"; exon_number "1";
chr2	StringTie	exon	102362633	102362718	1000	+	.	gene_id "MSTRG.98507"; transcript_id "MSTRG.98507.141"; exon_number "2";
chr2	StringTie	exon	102367825	102368068	1000	+	.	gene_id "MSTRG.98507"; transcript_id "MSTRG.98507.141"; exon_number "3";
chr2	StringTie	exon	102371953	102372118	1000	+	.	gene_id "MSTRG.98507"; transcript_id "MSTRG.98507.141"; exon_number "4";
chr2	StringTie	exon	102375907	102376063	1000	+	.	gene_id "MSTRG.98507"; transcript_id "MSTRG.98507.141"; exon_number "5";
chr2	StringTie	exon	102381620	102381682	1000	+	.	gene_id "MSTRG.98507"; transcript_id "MSTRG.98507.141"; exon_number "6";
chr2	StringTie	exon	102384878	102384998	1000	+	.	gene_id "MSTRG.98507"; transcript_id "MSTRG.98507.141"; exon_number "7";
chr2	StringTie	exon	102386861	102387000	1000	+	.	gene_id "MSTRG.98507"; transcript_id "MSTRG.98507.141"; exon_number "8";
chr2	StringTie	exon	102388429	102388655	1000	+	.	gene_id "MSTRG.98507"; transcript_id "MSTRG.98507.141"; exon_number "9";
chr2	StringTie	exon	102396531	102398707	1000	+	.	gene_id "MSTRG.98507"; transcript_id "MSTRG.98507.141"; exon_number "10";
chr2	StringTie	transcript	102355805	102398742	1000	+	.	gene_id "MSTRG.98507"; transcript_id "MSTRG.98507.142";
chr2	StringTie	exon	102355805	102356400	1000	+	.	gene_id "MSTRG.98507"; transcript_id "MSTRG.98507.142"; exon_number "1";
chr2	StringTie	exon	102362633	102368068	1000	+	.	gene_id "MSTRG.98507"; transcript_id "MSTRG.98507.142"; exon_number "2";
chr2	StringTie	exon	102371953	102372118	1000	+	.	gene_id "MSTRG.98507"; transcript_id "MSTRG.98507.142"; exon_number "3";
chr2	StringTie	exon	102373311	102376063	1000	+	.	gene_id "MSTRG.98507"; transcript_id "MSTRG.98507.142"; exon_number "4";
chr2	StringTie	exon	102381620	102381682	1000	+	.	gene_id "MSTRG.98507"; transcript_id "MSTRG.98507.142"; exon_number "5";
chr2	StringTie	exon	102384878	102384998	1000	+	.	gene_id "MSTRG.98507"; transcript_id "MSTRG.98507.142"; exon_number "6";
chr2	StringTie	exon	102386861	102387000	1000	+	.	gene_id "MSTRG.98507"; transcript_id "MSTRG.98507.142"; exon_number "7";
chr2	StringTie	exon	102390059	102390217	1000	+	.	gene_id "MSTRG.98507"; transcript_id "MSTRG.98507.142"; exon_number "8";
chr2	StringTie	exon	102394469	102398742	1000	+	.	gene_id "MSTRG.98507"; transcript_id "MSTRG.98507.142"; exon_number "9";
chr2	StringTie	transcript	102355805	102398776	1000	+	.	gene_id "MSTRG.98507"; transcript_id "MSTRG.98507.143";
chr2	StringTie	exon	102355805	102356138	1000	+	.	gene_id "MSTRG.98507"; transcript_id "MSTRG.98507.143"; exon_number "1";
chr2	StringTie	exon	102356287	102356400	1000	+	.	gene_id "MSTRG.98507"; transcript_id "MSTRG.98507.143"; exon_number "2";
chr2	StringTie	exon	102362633	102362718	1000	+	.	gene_id "MSTRG.98507"; transcript_id "MSTRG.98507.143"; exon_number "3";
chr2	StringTie	exon	102367825	102368068	1000	+	.	gene_id "MSTRG.98507"; transcript_id "MSTRG.98507.143"; exon_number "4";
chr2	StringTie	exon	102371953	102372118	1000	+	.	gene_id "MSTRG.98507"; transcript_id "MSTRG.98507.143"; exon_number "5";
chr2	StringTie	exon	102373937	102373993	1000	+	.	gene_id "MSTRG.98507"; transcript_id "MSTRG.98507.143"; exon_number "6";
chr2	StringTie	exon	102375907	102376063	1000	+	.	gene_id "MSTRG.98507"; transcript_id "MSTRG.98507.143"; exon_number "7";
chr2	StringTie	exon	102381620	102381682	1000	+	.	gene_id "MSTRG.98507"; transcript_id "MSTRG.98507.143"; exon_number "8";
chr2	StringTie	exon	102384878	102384998	1000	+	.	gene_id "MSTRG.98507"; transcript_id "MSTRG.98507.143"; exon_number "9";
chr2	StringTie	exon	102386861	102387000	1000	+	.	gene_id "MSTRG.98507"; transcript_id "MSTRG.98507.143"; exon_number "10";
chr2	StringTie	exon	102390059	102390217	1000	+	.	gene_id "MSTRG.98507"; transcript_id "MSTRG.98507.143"; exon_number "11";
chr2	StringTie	exon	102394469	102394627	1000	+	.	gene_id "MSTRG.98507"; transcript_id "MSTRG.98507.143"; exon_number "12";
chr2	StringTie	exon	102396531	102398776	1000	+	.	gene_id "MSTRG.98507"; transcript_id "MSTRG.98507.143"; exon_number "13";
chr2	StringTie	transcript	102355806	102456290	1000	+	.	gene_id "MSTRG.98507"; transcript_id "MSTRG.98507.144";
chr2	StringTie	exon	102355806	102356400	1000	+	.	gene_id "MSTRG.98507"; transcript_id "MSTRG.98507.144"; exon_number "1";
chr2	StringTie	exon	102362633	102362718	1000	+	.	gene_id "MSTRG.98507"; transcript_id "MSTRG.98507.144"; exon_number "2";
chr2	StringTie	exon	102367825	102368068	1000	+	.	gene_id "MSTRG.98507"; transcript_id "MSTRG.98507.144"; exon_number "3";
chr2	StringTie	exon	102371953	102372118	1000	+	.	gene_id "MSTRG.98507"; transcript_id "MSTRG.98507.144"; exon_number "4";
chr2	StringTie	exon	102375907	102376063	1000	+	.	gene_id "MSTRG.98507"; transcript_id "MSTRG.98507.144"; exon_number "5";
chr2	StringTie	exon	102381620	102381682	1000	+	.	gene_id "MSTRG.98507"; transcript_id "MSTRG.98507.144"; exon_number "6";
chr2	StringTie	exon	102384878	102384998	1000	+	.	gene_id "MSTRG.98507"; transcript_id "MSTRG.98507.144"; exon_number "7";
chr2	StringTie	exon	102386861	102387000	1000	+	.	gene_id "MSTRG.98507"; transcript_id "MSTRG.98507.144"; exon_number "8";
chr2	StringTie	exon	102390056	102390217	1000	+	.	gene_id "MSTRG.98507"; transcript_id "MSTRG.98507.144"; exon_number "9";
chr2	StringTie	exon	102412439	102412566	1000	+	.	gene_id "MSTRG.98507"; transcript_id "MSTRG.98507.144"; exon_number "10";
chr2	StringTie	exon	102418790	102418940	1000	+	.	gene_id "MSTRG.98507"; transcript_id "MSTRG.98507.144"; exon_number "11";
chr2	StringTie	exon	102419561	102419797	1000	+	.	gene_id "MSTRG.98507"; transcript_id "MSTRG.98507.144"; exon_number "12";
chr2	StringTie	exon	102422439	102422547	1000	+	.	gene_id "MSTRG.98507"; transcript_id "MSTRG.98507.144"; exon_number "13";
chr2	StringTie	exon	102423178	102423347	1000	+	.	gene_id "MSTRG.98507"; transcript_id "MSTRG.98507.144"; exon_number "14";
chr2	StringTie	exon	102423811	102424135	1000	+	.	gene_id "MSTRG.98507"; transcript_id "MSTRG.98507.144"; exon_number "15";
chr2	StringTie	exon	102424231	102424414	1000	+	.	gene_id "MSTRG.98507"; transcript_id "MSTRG.98507.144"; exon_number "16";
chr2	StringTie	exon	102437212	102437362	1000	+	.	gene_id "MSTRG.98507"; transcript_id "MSTRG.98507.144"; exon_number "17";
chr2	StringTie	exon	102441312	102441377	1000	+	.	gene_id "MSTRG.98507"; transcript_id "MSTRG.98507.144"; exon_number "18";
chr2	StringTie	exon	102445189	102445340	1000	+	.	gene_id "MSTRG.98507"; transcript_id "MSTRG.98507.144"; exon_number "19";
chr2	StringTie	exon	102447070	102447207	1000	+	.	gene_id "MSTRG.98507"; transcript_id "MSTRG.98507.144"; exon_number "20";
chr2	StringTie	exon	102450848	102451021	1000	+	.	gene_id "MSTRG.98507"; transcript_id "MSTRG.98507.144"; exon_number "21";
chr2	StringTie	exon	102451766	102456290	1000	+	.	gene_id "MSTRG.98507"; transcript_id "MSTRG.98507.144"; exon_number "22";
chr2	StringTie	transcript	102355807	102398724	1000	+	.	gene_id "MSTRG.98507"; transcript_id "MSTRG.98507.145";
chr2	StringTie	exon	102355807	102356138	1000	+	.	gene_id "MSTRG.98507"; transcript_id "MSTRG.98507.145"; exon_number "1";
chr2	StringTie	exon	102356283	102356400	1000	+	.	gene_id "MSTRG.98507"; transcript_id "MSTRG.98507.145"; exon_number "2";
chr2	StringTie	exon	102362633	102362718	1000	+	.	gene_id "MSTRG.98507"; transcript_id "MSTRG.98507.145"; exon_number "3";
chr2	StringTie	exon	102371953	102372118	1000	+	.	gene_id "MSTRG.98507"; transcript_id "MSTRG.98507.145"; exon_number "4";
chr2	StringTie	exon	102375907	102376063	1000	+	.	gene_id "MSTRG.98507"; transcript_id "MSTRG.98507.145"; exon_number "5";
chr2	StringTie	exon	102381620	102381682	1000	+	.	gene_id "MSTRG.98507"; transcript_id "MSTRG.98507.145"; exon_number "6";
chr2	StringTie	exon	102384878	102384998	1000	+	.	gene_id "MSTRG.98507"; transcript_id "MSTRG.98507.145"; exon_number "7";
chr2	StringTie	exon	102386861	102387000	1000	+	.	gene_id "MSTRG.98507"; transcript_id "MSTRG.98507.145"; exon_number "8";
chr2	StringTie	exon	102390056	102390217	1000	+	.	gene_id "MSTRG.98507"; transcript_id "MSTRG.98507.145"; exon_number "9";
chr2	StringTie	exon	102394469	102394627	1000	+	.	gene_id "MSTRG.98507"; transcript_id "MSTRG.98507.145"; exon_number "10";
chr2	StringTie	exon	102396531	102398724	1000	+	.	gene_id "MSTRG.98507"; transcript_id "MSTRG.98507.145"; exon_number "11";
chr2	StringTie	transcript	102355807	102398771	1000	+	.	gene_id "MSTRG.98507"; transcript_id "MSTRG.98507.146";
chr2	StringTie	exon	102355807	102356400	1000	+	.	gene_id "MSTRG.98507"; transcript_id "MSTRG.98507.146"; exon_number "1";
chr2	StringTie	exon	102362633	102362718	1000	+	.	gene_id "MSTRG.98507"; transcript_id "MSTRG.98507.146"; exon_number "2";
chr2	StringTie	exon	102367825	102368068	1000	+	.	gene_id "MSTRG.98507"; transcript_id "MSTRG.98507.146"; exon_number "3";
chr2	StringTie	exon	102371953	102372118	1000	+	.	gene_id "MSTRG.98507"; transcript_id "MSTRG.98507.146"; exon_number "4";
chr2	StringTie	exon	102375907	102376063	1000	+	.	gene_id "MSTRG.98507"; transcript_id "MSTRG.98507.146"; exon_number "5";
chr2	StringTie	exon	102381620	102381682	1000	+	.	gene_id "MSTRG.98507"; transcript_id "MSTRG.98507.146"; exon_number "6";
chr2	StringTie	exon	102384878	102384998	1000	+	.	gene_id "MSTRG.98507"; transcript_id "MSTRG.98507.146"; exon_number "7";
chr2	StringTie	exon	102386861	102387000	1000	+	.	gene_id "MSTRG.98507"; transcript_id "MSTRG.98507.146"; exon_number "8";
chr2	StringTie	exon	102390059	102390217	1000	+	.	gene_id "MSTRG.98507"; transcript_id "MSTRG.98507.146"; exon_number "9";
chr2	StringTie	exon	102393819	102394627	1000	+	.	gene_id "MSTRG.98507"; transcript_id "MSTRG.98507.146"; exon_number "10";
chr2	StringTie	exon	102396531	102398771	1000	+	.	gene_id "MSTRG.98507"; transcript_id "MSTRG.98507.146"; exon_number "11";
chr2	StringTie	transcript	102355809	102398773	1000	+	.	gene_id "MSTRG.98507"; transcript_id "MSTRG.98507.147";
chr2	StringTie	exon	102355809	102356400	1000	+	.	gene_id "MSTRG.98507"; transcript_id "MSTRG.98507.147"; exon_number "1";
chr2	StringTie	exon	102362633	102362718	1000	+	.	gene_id "MSTRG.98507"; transcript_id "MSTRG.98507.147"; exon_number "2";
chr2	StringTie	exon	102367825	102368068	1000	+	.	gene_id "MSTRG.98507"; transcript_id "MSTRG.98507.147"; exon_number "3";
chr2	StringTie	exon	102371953	102372118	1000	+	.	gene_id "MSTRG.98507"; transcript_id "MSTRG.98507.147"; exon_number "4";
chr2	StringTie	exon	102375907	102376063	1000	+	.	gene_id "MSTRG.98507"; transcript_id "MSTRG.98507.147"; exon_number "5";
chr2	StringTie	exon	102381620	102381682	1000	+	.	gene_id "MSTRG.98507"; transcript_id "MSTRG.98507.147"; exon_number "6";
chr2	StringTie	exon	102384878	102384998	1000	+	.	gene_id "MSTRG.98507"; transcript_id "MSTRG.98507.147"; exon_number "7";
chr2	StringTie	exon	102386861	102387000	1000	+	.	gene_id "MSTRG.98507"; transcript_id "MSTRG.98507.147"; exon_number "8";
chr2	StringTie	exon	102388429	102388655	1000	+	.	gene_id "MSTRG.98507"; transcript_id "MSTRG.98507.147"; exon_number "9";
chr2	StringTie	exon	102390059	102390217	1000	+	.	gene_id "MSTRG.98507"; transcript_id "MSTRG.98507.147"; exon_number "10";
chr2	StringTie	exon	102394469	102398773	1000	+	.	gene_id "MSTRG.98507"; transcript_id "MSTRG.98507.147"; exon_number "11";
chr2	StringTie	transcript	102355814	102398842	1000	+	.	gene_id "MSTRG.98507"; transcript_id "MSTRG.98507.148";
chr2	StringTie	exon	102355814	102356400	1000	+	.	gene_id "MSTRG.98507"; transcript_id "MSTRG.98507.148"; exon_number "1";
chr2	StringTie	exon	102362635	102362718	1000	+	.	gene_id "MSTRG.98507"; transcript_id "MSTRG.98507.148"; exon_number "2";
chr2	StringTie	exon	102367825	102368068	1000	+	.	gene_id "MSTRG.98507"; transcript_id "MSTRG.98507.148"; exon_number "3";
chr2	StringTie	exon	102371953	102372118	1000	+	.	gene_id "MSTRG.98507"; transcript_id "MSTRG.98507.148"; exon_number "4";
chr2	StringTie	exon	102375907	102376063	1000	+	.	gene_id "MSTRG.98507"; transcript_id "MSTRG.98507.148"; exon_number "5";
chr2	StringTie	exon	102381620	102381682	1000	+	.	gene_id "MSTRG.98507"; transcript_id "MSTRG.98507.148"; exon_number "6";
chr2	StringTie	exon	102384878	102384998	1000	+	.	gene_id "MSTRG.98507"; transcript_id "MSTRG.98507.148"; exon_number "7";
chr2	StringTie	exon	102386861	102387000	1000	+	.	gene_id "MSTRG.98507"; transcript_id "MSTRG.98507.148"; exon_number "8";
chr2	StringTie	exon	102390059	102390217	1000	+	.	gene_id "MSTRG.98507"; transcript_id "MSTRG.98507.148"; exon_number "9";
chr2	StringTie	exon	102394469	102394627	1000	+	.	gene_id "MSTRG.98507"; transcript_id "MSTRG.98507.148"; exon_number "10";
chr2	StringTie	exon	102396531	102398842	1000	+	.	gene_id "MSTRG.98507"; transcript_id "MSTRG.98507.148"; exon_number "11";
chr2	StringTie	transcript	102355816	102398772	1000	+	.	gene_id "MSTRG.98507"; transcript_id "MSTRG.98507.149";
chr2	StringTie	exon	102355816	102356400	1000	+	.	gene_id "MSTRG.98507"; transcript_id "MSTRG.98507.149"; exon_number "1";
chr2	StringTie	exon	102362633	102362718	1000	+	.	gene_id "MSTRG.98507"; transcript_id "MSTRG.98507.149"; exon_number "2";
chr2	StringTie	exon	102371953	102372118	1000	+	.	gene_id "MSTRG.98507"; transcript_id "MSTRG.98507.149"; exon_number "3";
chr2	StringTie	exon	102373311	102376063	1000	+	.	gene_id "MSTRG.98507"; transcript_id "MSTRG.98507.149"; exon_number "4";
chr2	StringTie	exon	102381620	102384998	1000	+	.	gene_id "MSTRG.98507"; transcript_id "MSTRG.98507.149"; exon_number "5";
chr2	StringTie	exon	102386861	102387000	1000	+	.	gene_id "MSTRG.98507"; transcript_id "MSTRG.98507.149"; exon_number "6";
chr2	StringTie	exon	102390056	102390217	1000	+	.	gene_id "MSTRG.98507"; transcript_id "MSTRG.98507.149"; exon_number "7";
chr2	StringTie	exon	102394469	102398772	1000	+	.	gene_id "MSTRG.98507"; transcript_id "MSTRG.98507.149"; exon_number "8";
chr2	StringTie	transcript	102311568	102346134	1000	+	.	gene_id "MSTRG.98507"; transcript_id "MSTRG.98507.15";
chr2	StringTie	exon	102311568	102311623	1000	+	.	gene_id "MSTRG.98507"; transcript_id "MSTRG.98507.15"; exon_number "1";
chr2	StringTie	exon	102312909	102313047	1000	+	.	gene_id "MSTRG.98507"; transcript_id "MSTRG.98507.15"; exon_number "2";
chr2	StringTie	exon	102313352	102313436	1000	+	.	gene_id "MSTRG.98507"; transcript_id "MSTRG.98507.15"; exon_number "3";
chr2	StringTie	exon	102338116	102338325	1000	+	.	gene_id "MSTRG.98507"; transcript_id "MSTRG.98507.15"; exon_number "4";
chr2	StringTie	exon	102338837	102339047	1000	+	.	gene_id "MSTRG.98507"; transcript_id "MSTRG.98507.15"; exon_number "5";
chr2	StringTie	exon	102340098	102340272	1000	+	.	gene_id "MSTRG.98507"; transcript_id "MSTRG.98507.15"; exon_number "6";
chr2	StringTie	exon	102342223	102342294	1000	+	.	gene_id "MSTRG.98507"; transcript_id "MSTRG.98507.15"; exon_number "7";
chr2	StringTie	exon	102343036	102346134	1000	+	.	gene_id "MSTRG.98507"; transcript_id "MSTRG.98507.15"; exon_number "8";
chr2	StringTie	transcript	102355827	102398609	1000	+	.	gene_id "MSTRG.98507"; transcript_id "MSTRG.98507.150";
chr2	StringTie	exon	102355827	102356400	1000	+	.	gene_id "MSTRG.98507"; transcript_id "MSTRG.98507.150"; exon_number "1";
chr2	StringTie	exon	102362633	102362718	1000	+	.	gene_id "MSTRG.98507"; transcript_id "MSTRG.98507.150"; exon_number "2";
chr2	StringTie	exon	102367825	102368068	1000	+	.	gene_id "MSTRG.98507"; transcript_id "MSTRG.98507.150"; exon_number "3";
chr2	StringTie	exon	102371953	102372118	1000	+	.	gene_id "MSTRG.98507"; transcript_id "MSTRG.98507.150"; exon_number "4";
chr2	StringTie	exon	102375907	102376063	1000	+	.	gene_id "MSTRG.98507"; transcript_id "MSTRG.98507.150"; exon_number "5";
chr2	StringTie	exon	102381620	102381682	1000	+	.	gene_id "MSTRG.98507"; transcript_id "MSTRG.98507.150"; exon_number "6";
chr2	StringTie	exon	102384878	102384998	1000	+	.	gene_id "MSTRG.98507"; transcript_id "MSTRG.98507.150"; exon_number "7";
chr2	StringTie	exon	102386861	102387000	1000	+	.	gene_id "MSTRG.98507"; transcript_id "MSTRG.98507.150"; exon_number "8";
chr2	StringTie	exon	102388429	102388655	1000	+	.	gene_id "MSTRG.98507"; transcript_id "MSTRG.98507.150"; exon_number "9";
chr2	StringTie	exon	102390059	102390217	1000	+	.	gene_id "MSTRG.98507"; transcript_id "MSTRG.98507.150"; exon_number "10";
chr2	StringTie	exon	102394469	102394627	1000	+	.	gene_id "MSTRG.98507"; transcript_id "MSTRG.98507.150"; exon_number "11";
chr2	StringTie	exon	102396531	102398609	1000	+	.	gene_id "MSTRG.98507"; transcript_id "MSTRG.98507.150"; exon_number "12";
chr2	StringTie	transcript	102355833	102398776	1000	+	.	gene_id "MSTRG.98507"; transcript_id "MSTRG.98507.151";
chr2	StringTie	exon	102355833	102356400	1000	+	.	gene_id "MSTRG.98507"; transcript_id "MSTRG.98507.151"; exon_number "1";
chr2	StringTie	exon	102362633	102362718	1000	+	.	gene_id "MSTRG.98507"; transcript_id "MSTRG.98507.151"; exon_number "2";
chr2	StringTie	exon	102381620	102381682	1000	+	.	gene_id "MSTRG.98507"; transcript_id "MSTRG.98507.151"; exon_number "3";
chr2	StringTie	exon	102384878	102384998	1000	+	.	gene_id "MSTRG.98507"; transcript_id "MSTRG.98507.151"; exon_number "4";
chr2	StringTie	exon	102386861	102387000	1000	+	.	gene_id "MSTRG.98507"; transcript_id "MSTRG.98507.151"; exon_number "5";
chr2	StringTie	exon	102390059	102390217	1000	+	.	gene_id "MSTRG.98507"; transcript_id "MSTRG.98507.151"; exon_number "6";
chr2	StringTie	exon	102394469	102394627	1000	+	.	gene_id "MSTRG.98507"; transcript_id "MSTRG.98507.151"; exon_number "7";
chr2	StringTie	exon	102396531	102398776	1000	+	.	gene_id "MSTRG.98507"; transcript_id "MSTRG.98507.151"; exon_number "8";
chr2	StringTie	transcript	102355877	102398739	1000	+	.	gene_id "MSTRG.98507"; transcript_id "MSTRG.98507.152";
chr2	StringTie	exon	102355877	102356400	1000	+	.	gene_id "MSTRG.98507"; transcript_id "MSTRG.98507.152"; exon_number "1";
chr2	StringTie	exon	102362633	102362718	1000	+	.	gene_id "MSTRG.98507"; transcript_id "MSTRG.98507.152"; exon_number "2";
chr2	StringTie	exon	102367825	102368068	1000	+	.	gene_id "MSTRG.98507"; transcript_id "MSTRG.98507.152"; exon_number "3";
chr2	StringTie	exon	102371953	102372118	1000	+	.	gene_id "MSTRG.98507"; transcript_id "MSTRG.98507.152"; exon_number "4";
chr2	StringTie	exon	102375907	102376063	1000	+	.	gene_id "MSTRG.98507"; transcript_id "MSTRG.98507.152"; exon_number "5";
chr2	StringTie	exon	102381620	102381682	1000	+	.	gene_id "MSTRG.98507"; transcript_id "MSTRG.98507.152"; exon_number "6";
chr2	StringTie	exon	102384878	102384998	1000	+	.	gene_id "MSTRG.98507"; transcript_id "MSTRG.98507.152"; exon_number "7";
chr2	StringTie	exon	102386861	102387000	1000	+	.	gene_id "MSTRG.98507"; transcript_id "MSTRG.98507.152"; exon_number "8";
chr2	StringTie	exon	102394469	102394627	1000	+	.	gene_id "MSTRG.98507"; transcript_id "MSTRG.98507.152"; exon_number "9";
chr2	StringTie	exon	102396531	102398739	1000	+	.	gene_id "MSTRG.98507"; transcript_id "MSTRG.98507.152"; exon_number "10";
chr2	StringTie	transcript	102355889	102398850	1000	+	.	gene_id "MSTRG.98507"; transcript_id "MSTRG.98507.153";
chr2	StringTie	exon	102355889	102356400	1000	+	.	gene_id "MSTRG.98507"; transcript_id "MSTRG.98507.153"; exon_number "1";
chr2	StringTie	exon	102362633	102362718	1000	+	.	gene_id "MSTRG.98507"; transcript_id "MSTRG.98507.153"; exon_number "2";
chr2	StringTie	exon	102367825	102368068	1000	+	.	gene_id "MSTRG.98507"; transcript_id "MSTRG.98507.153"; exon_number "3";
chr2	StringTie	exon	102371953	102372118	1000	+	.	gene_id "MSTRG.98507"; transcript_id "MSTRG.98507.153"; exon_number "4";
chr2	StringTie	exon	102373937	102373993	1000	+	.	gene_id "MSTRG.98507"; transcript_id "MSTRG.98507.153"; exon_number "5";
chr2	StringTie	exon	102375907	102376063	1000	+	.	gene_id "MSTRG.98507"; transcript_id "MSTRG.98507.153"; exon_number "6";
chr2	StringTie	exon	102384878	102387000	1000	+	.	gene_id "MSTRG.98507"; transcript_id "MSTRG.98507.153"; exon_number "7";
chr2	StringTie	exon	102390059	102390217	1000	+	.	gene_id "MSTRG.98507"; transcript_id "MSTRG.98507.153"; exon_number "8";
chr2	StringTie	exon	102394469	102394627	1000	+	.	gene_id "MSTRG.98507"; transcript_id "MSTRG.98507.153"; exon_number "9";
chr2	StringTie	exon	102396531	102398850	1000	+	.	gene_id "MSTRG.98507"; transcript_id "MSTRG.98507.153"; exon_number "10";
chr2	StringTie	transcript	102355940	102398696	1000	+	.	gene_id "MSTRG.98507"; transcript_id "MSTRG.98507.155";
chr2	StringTie	exon	102355940	102356400	1000	+	.	gene_id "MSTRG.98507"; transcript_id "MSTRG.98507.155"; exon_number "1";
chr2	StringTie	exon	102362633	102362718	1000	+	.	gene_id "MSTRG.98507"; transcript_id "MSTRG.98507.155"; exon_number "2";
chr2	StringTie	exon	102367825	102368068	1000	+	.	gene_id "MSTRG.98507"; transcript_id "MSTRG.98507.155"; exon_number "3";
chr2	StringTie	exon	102371953	102372118	1000	+	.	gene_id "MSTRG.98507"; transcript_id "MSTRG.98507.155"; exon_number "4";
chr2	StringTie	exon	102373937	102373993	1000	+	.	gene_id "MSTRG.98507"; transcript_id "MSTRG.98507.155"; exon_number "5";
chr2	StringTie	exon	102375907	102376063	1000	+	.	gene_id "MSTRG.98507"; transcript_id "MSTRG.98507.155"; exon_number "6";
chr2	StringTie	exon	102381620	102381682	1000	+	.	gene_id "MSTRG.98507"; transcript_id "MSTRG.98507.155"; exon_number "7";
chr2	StringTie	exon	102384878	102384998	1000	+	.	gene_id "MSTRG.98507"; transcript_id "MSTRG.98507.155"; exon_number "8";
chr2	StringTie	exon	102386861	102387000	1000	+	.	gene_id "MSTRG.98507"; transcript_id "MSTRG.98507.155"; exon_number "9";
chr2	StringTie	exon	102390056	102390217	1000	+	.	gene_id "MSTRG.98507"; transcript_id "MSTRG.98507.155"; exon_number "10";
chr2	StringTie	exon	102396531	102398696	1000	+	.	gene_id "MSTRG.98507"; transcript_id "MSTRG.98507.155"; exon_number "11";
chr2	StringTie	transcript	102356009	102398776	1000	+	.	gene_id "MSTRG.98507"; transcript_id "MSTRG.98507.156";
chr2	StringTie	exon	102356009	102356400	1000	+	.	gene_id "MSTRG.98507"; transcript_id "MSTRG.98507.156"; exon_number "1";
chr2	StringTie	exon	102362633	102362718	1000	+	.	gene_id "MSTRG.98507"; transcript_id "MSTRG.98507.156"; exon_number "2";
chr2	StringTie	exon	102367825	102368068	1000	+	.	gene_id "MSTRG.98507"; transcript_id "MSTRG.98507.156"; exon_number "3";
chr2	StringTie	exon	102371953	102372118	1000	+	.	gene_id "MSTRG.98507"; transcript_id "MSTRG.98507.156"; exon_number "4";
chr2	StringTie	exon	102375907	102376063	1000	+	.	gene_id "MSTRG.98507"; transcript_id "MSTRG.98507.156"; exon_number "5";
chr2	StringTie	exon	102381620	102381682	1000	+	.	gene_id "MSTRG.98507"; transcript_id "MSTRG.98507.156"; exon_number "6";
chr2	StringTie	exon	102384878	102384998	1000	+	.	gene_id "MSTRG.98507"; transcript_id "MSTRG.98507.156"; exon_number "7";
chr2	StringTie	exon	102386861	102387000	1000	+	.	gene_id "MSTRG.98507"; transcript_id "MSTRG.98507.156"; exon_number "8";
chr2	StringTie	exon	102390056	102390217	1000	+	.	gene_id "MSTRG.98507"; transcript_id "MSTRG.98507.156"; exon_number "9";
chr2	StringTie	exon	102394469	102394583	1000	+	.	gene_id "MSTRG.98507"; transcript_id "MSTRG.98507.156"; exon_number "10";
chr2	StringTie	exon	102396531	102398776	1000	+	.	gene_id "MSTRG.98507"; transcript_id "MSTRG.98507.156"; exon_number "11";
chr2	StringTie	transcript	102361133	102398771	1000	+	.	gene_id "MSTRG.98507"; transcript_id "MSTRG.98507.159";
chr2	StringTie	exon	102361133	102362718	1000	+	.	gene_id "MSTRG.98507"; transcript_id "MSTRG.98507.159"; exon_number "1";
chr2	StringTie	exon	102371953	102372118	1000	+	.	gene_id "MSTRG.98507"; transcript_id "MSTRG.98507.159"; exon_number "2";
chr2	StringTie	exon	102375907	102376063	1000	+	.	gene_id "MSTRG.98507"; transcript_id "MSTRG.98507.159"; exon_number "3";
chr2	StringTie	exon	102381620	102381682	1000	+	.	gene_id "MSTRG.98507"; transcript_id "MSTRG.98507.159"; exon_number "4";
chr2	StringTie	exon	102384878	102384998	1000	+	.	gene_id "MSTRG.98507"; transcript_id "MSTRG.98507.159"; exon_number "5";
chr2	StringTie	exon	102386861	102387000	1000	+	.	gene_id "MSTRG.98507"; transcript_id "MSTRG.98507.159"; exon_number "6";
chr2	StringTie	exon	102390059	102390217	1000	+	.	gene_id "MSTRG.98507"; transcript_id "MSTRG.98507.159"; exon_number "7";
chr2	StringTie	exon	102394469	102398771	1000	+	.	gene_id "MSTRG.98507"; transcript_id "MSTRG.98507.159"; exon_number "8";
chr2	StringTie	transcript	102311568	102346089	1000	+	.	gene_id "MSTRG.98507"; transcript_id "MSTRG.98507.16";
chr2	StringTie	exon	102311568	102311623	1000	+	.	gene_id "MSTRG.98507"; transcript_id "MSTRG.98507.16"; exon_number "1";
chr2	StringTie	exon	102312909	102313047	1000	+	.	gene_id "MSTRG.98507"; transcript_id "MSTRG.98507.16"; exon_number "2";
chr2	StringTie	exon	102313352	102313436	1000	+	.	gene_id "MSTRG.98507"; transcript_id "MSTRG.98507.16"; exon_number "3";
chr2	StringTie	exon	102338116	102338325	1000	+	.	gene_id "MSTRG.98507"; transcript_id "MSTRG.98507.16"; exon_number "4";
chr2	StringTie	exon	102338837	102339047	1000	+	.	gene_id "MSTRG.98507"; transcript_id "MSTRG.98507.16"; exon_number "5";
chr2	StringTie	exon	102340098	102340272	1000	+	.	gene_id "MSTRG.98507"; transcript_id "MSTRG.98507.16"; exon_number "6";
chr2	StringTie	exon	102342223	102342294	1000	+	.	gene_id "MSTRG.98507"; transcript_id "MSTRG.98507.16"; exon_number "7";
chr2	StringTie	exon	102343036	102343177	1000	+	.	gene_id "MSTRG.98507"; transcript_id "MSTRG.98507.16"; exon_number "8";
chr2	StringTie	exon	102343270	102346089	1000	+	.	gene_id "MSTRG.98507"; transcript_id "MSTRG.98507.16"; exon_number "9";
chr2	StringTie	transcript	102361423	102398776	1000	+	.	gene_id "MSTRG.98507"; transcript_id "MSTRG.98507.160";
chr2	StringTie	exon	102361423	102362718	1000	+	.	gene_id "MSTRG.98507"; transcript_id "MSTRG.98507.160"; exon_number "1";
chr2	StringTie	exon	102367825	102368068	1000	+	.	gene_id "MSTRG.98507"; transcript_id "MSTRG.98507.160"; exon_number "2";
chr2	StringTie	exon	102371953	102372118	1000	+	.	gene_id "MSTRG.98507"; transcript_id "MSTRG.98507.160"; exon_number "3";
chr2	StringTie	exon	102375907	102376063	1000	+	.	gene_id "MSTRG.98507"; transcript_id "MSTRG.98507.160"; exon_number "4";
chr2	StringTie	exon	102381620	102381682	1000	+	.	gene_id "MSTRG.98507"; transcript_id "MSTRG.98507.160"; exon_number "5";
chr2	StringTie	exon	102384878	102387000	1000	+	.	gene_id "MSTRG.98507"; transcript_id "MSTRG.98507.160"; exon_number "6";
chr2	StringTie	exon	102387094	102394627	1000	+	.	gene_id "MSTRG.98507"; transcript_id "MSTRG.98507.160"; exon_number "7";
chr2	StringTie	exon	102396531	102398776	1000	+	.	gene_id "MSTRG.98507"; transcript_id "MSTRG.98507.160"; exon_number "8";
chr2	StringTie	transcript	102362633	102398763	1000	+	.	gene_id "MSTRG.98507"; transcript_id "MSTRG.98507.161";
chr2	StringTie	exon	102362633	102362718	1000	+	.	gene_id "MSTRG.98507"; transcript_id "MSTRG.98507.161"; exon_number "1";
chr2	StringTie	exon	102367825	102368068	1000	+	.	gene_id "MSTRG.98507"; transcript_id "MSTRG.98507.161"; exon_number "2";
chr2	StringTie	exon	102371953	102372118	1000	+	.	gene_id "MSTRG.98507"; transcript_id "MSTRG.98507.161"; exon_number "3";
chr2	StringTie	exon	102375907	102376063	1000	+	.	gene_id "MSTRG.98507"; transcript_id "MSTRG.98507.161"; exon_number "4";
chr2	StringTie	exon	102381620	102381682	1000	+	.	gene_id "MSTRG.98507"; transcript_id "MSTRG.98507.161"; exon_number "5";
chr2	StringTie	exon	102384831	102384998	1000	+	.	gene_id "MSTRG.98507"; transcript_id "MSTRG.98507.161"; exon_number "6";
chr2	StringTie	exon	102386861	102387000	1000	+	.	gene_id "MSTRG.98507"; transcript_id "MSTRG.98507.161"; exon_number "7";
chr2	StringTie	exon	102390059	102390217	1000	+	.	gene_id "MSTRG.98507"; transcript_id "MSTRG.98507.161"; exon_number "8";
chr2	StringTie	exon	102394469	102394627	1000	+	.	gene_id "MSTRG.98507"; transcript_id "MSTRG.98507.161"; exon_number "9";
chr2	StringTie	exon	102396531	102398763	1000	+	.	gene_id "MSTRG.98507"; transcript_id "MSTRG.98507.161"; exon_number "10";
chr2	StringTie	transcript	102363292	102398786	1000	+	.	gene_id "MSTRG.98507"; transcript_id "MSTRG.98507.163";
chr2	StringTie	exon	102363292	102368068	1000	+	.	gene_id "MSTRG.98507"; transcript_id "MSTRG.98507.163"; exon_number "1";
chr2	StringTie	exon	102371953	102372118	1000	+	.	gene_id "MSTRG.98507"; transcript_id "MSTRG.98507.163"; exon_number "2";
chr2	StringTie	exon	102373937	102373993	1000	+	.	gene_id "MSTRG.98507"; transcript_id "MSTRG.98507.163"; exon_number "3";
chr2	StringTie	exon	102375907	102376063	1000	+	.	gene_id "MSTRG.98507"; transcript_id "MSTRG.98507.163"; exon_number "4";
chr2	StringTie	exon	102381620	102381682	1000	+	.	gene_id "MSTRG.98507"; transcript_id "MSTRG.98507.163"; exon_number "5";
chr2	StringTie	exon	102384878	102387000	1000	+	.	gene_id "MSTRG.98507"; transcript_id "MSTRG.98507.163"; exon_number "6";
chr2	StringTie	exon	102387094	102390217	1000	+	.	gene_id "MSTRG.98507"; transcript_id "MSTRG.98507.163"; exon_number "7";
chr2	StringTie	exon	102394469	102398786	1000	+	.	gene_id "MSTRG.98507"; transcript_id "MSTRG.98507.163"; exon_number "8";
chr2	StringTie	transcript	102364242	102398772	1000	+	.	gene_id "MSTRG.98507"; transcript_id "MSTRG.98507.164";
chr2	StringTie	exon	102364242	102368068	1000	+	.	gene_id "MSTRG.98507"; transcript_id "MSTRG.98507.164"; exon_number "1";
chr2	StringTie	exon	102371953	102372118	1000	+	.	gene_id "MSTRG.98507"; transcript_id "MSTRG.98507.164"; exon_number "2";
chr2	StringTie	exon	102373311	102373993	1000	+	.	gene_id "MSTRG.98507"; transcript_id "MSTRG.98507.164"; exon_number "3";
chr2	StringTie	exon	102375907	102376063	1000	+	.	gene_id "MSTRG.98507"; transcript_id "MSTRG.98507.164"; exon_number "4";
chr2	StringTie	exon	102381620	102381682	1000	+	.	gene_id "MSTRG.98507"; transcript_id "MSTRG.98507.164"; exon_number "5";
chr2	StringTie	exon	102384878	102384998	1000	+	.	gene_id "MSTRG.98507"; transcript_id "MSTRG.98507.164"; exon_number "6";
chr2	StringTie	exon	102386861	102387000	1000	+	.	gene_id "MSTRG.98507"; transcript_id "MSTRG.98507.164"; exon_number "7";
chr2	StringTie	exon	102390059	102390217	1000	+	.	gene_id "MSTRG.98507"; transcript_id "MSTRG.98507.164"; exon_number "8";
chr2	StringTie	exon	102394469	102394627	1000	+	.	gene_id "MSTRG.98507"; transcript_id "MSTRG.98507.164"; exon_number "9";
chr2	StringTie	exon	102396531	102398772	1000	+	.	gene_id "MSTRG.98507"; transcript_id "MSTRG.98507.164"; exon_number "10";
chr2	StringTie	transcript	102367832	102398768	1000	+	.	gene_id "MSTRG.98507"; transcript_id "MSTRG.98507.165";
chr2	StringTie	exon	102367832	102368068	1000	+	.	gene_id "MSTRG.98507"; transcript_id "MSTRG.98507.165"; exon_number "1";
chr2	StringTie	exon	102371953	102372118	1000	+	.	gene_id "MSTRG.98507"; transcript_id "MSTRG.98507.165"; exon_number "2";
chr2	StringTie	exon	102375907	102376063	1000	+	.	gene_id "MSTRG.98507"; transcript_id "MSTRG.98507.165"; exon_number "3";
chr2	StringTie	exon	102384878	102384998	1000	+	.	gene_id "MSTRG.98507"; transcript_id "MSTRG.98507.165"; exon_number "4";
chr2	StringTie	exon	102386861	102390007	1000	+	.	gene_id "MSTRG.98507"; transcript_id "MSTRG.98507.165"; exon_number "5";
chr2	StringTie	exon	102396531	102398768	1000	+	.	gene_id "MSTRG.98507"; transcript_id "MSTRG.98507.165"; exon_number "6";
chr2	StringTie	transcript	102371633	102398661	1000	+	.	gene_id "MSTRG.98507"; transcript_id "MSTRG.98507.166";
chr2	StringTie	exon	102371633	102372118	1000	+	.	gene_id "MSTRG.98507"; transcript_id "MSTRG.98507.166"; exon_number "1";
chr2	StringTie	exon	102373311	102373993	1000	+	.	gene_id "MSTRG.98507"; transcript_id "MSTRG.98507.166"; exon_number "2";
chr2	StringTie	exon	102375907	102376063	1000	+	.	gene_id "MSTRG.98507"; transcript_id "MSTRG.98507.166"; exon_number "3";
chr2	StringTie	exon	102381620	102381682	1000	+	.	gene_id "MSTRG.98507"; transcript_id "MSTRG.98507.166"; exon_number "4";
chr2	StringTie	exon	102384878	102384998	1000	+	.	gene_id "MSTRG.98507"; transcript_id "MSTRG.98507.166"; exon_number "5";
chr2	StringTie	exon	102386861	102387000	1000	+	.	gene_id "MSTRG.98507"; transcript_id "MSTRG.98507.166"; exon_number "6";
chr2	StringTie	exon	102390056	102390217	1000	+	.	gene_id "MSTRG.98507"; transcript_id "MSTRG.98507.166"; exon_number "7";
chr2	StringTie	exon	102394508	102398661	1000	+	.	gene_id "MSTRG.98507"; transcript_id "MSTRG.98507.166"; exon_number "8";
chr2	StringTie	transcript	102375790	102398795	1000	+	.	gene_id "MSTRG.98507"; transcript_id "MSTRG.98507.167";
chr2	StringTie	exon	102375790	102376063	1000	+	.	gene_id "MSTRG.98507"; transcript_id "MSTRG.98507.167"; exon_number "1";
chr2	StringTie	exon	102384878	102384998	1000	+	.	gene_id "MSTRG.98507"; transcript_id "MSTRG.98507.167"; exon_number "2";
chr2	StringTie	exon	102386861	102387000	1000	+	.	gene_id "MSTRG.98507"; transcript_id "MSTRG.98507.167"; exon_number "3";
chr2	StringTie	exon	102390056	102390217	1000	+	.	gene_id "MSTRG.98507"; transcript_id "MSTRG.98507.167"; exon_number "4";
chr2	StringTie	exon	102394469	102394627	1000	+	.	gene_id "MSTRG.98507"; transcript_id "MSTRG.98507.167"; exon_number "5";
chr2	StringTie	exon	102396531	102398795	1000	+	.	gene_id "MSTRG.98507"; transcript_id "MSTRG.98507.167"; exon_number "6";
chr2	StringTie	transcript	102381624	102398739	1000	+	.	gene_id "MSTRG.98507"; transcript_id "MSTRG.98507.168";
chr2	StringTie	exon	102381624	102381682	1000	+	.	gene_id "MSTRG.98507"; transcript_id "MSTRG.98507.168"; exon_number "1";
chr2	StringTie	exon	102384878	102384998	1000	+	.	gene_id "MSTRG.98507"; transcript_id "MSTRG.98507.168"; exon_number "2";
chr2	StringTie	exon	102386861	102387000	1000	+	.	gene_id "MSTRG.98507"; transcript_id "MSTRG.98507.168"; exon_number "3";
chr2	StringTie	exon	102396531	102398739	1000	+	.	gene_id "MSTRG.98507"; transcript_id "MSTRG.98507.168"; exon_number "4";
chr2	StringTie	transcript	102410329	102453799	1000	+	.	gene_id "MSTRG.98507"; transcript_id "MSTRG.98507.169";
chr2	StringTie	exon	102410329	102418649	1000	+	.	gene_id "MSTRG.98507"; transcript_id "MSTRG.98507.169"; exon_number "1";
chr2	StringTie	exon	102418790	102418940	1000	+	.	gene_id "MSTRG.98507"; transcript_id "MSTRG.98507.169"; exon_number "2";
chr2	StringTie	exon	102419561	102419797	1000	+	.	gene_id "MSTRG.98507"; transcript_id "MSTRG.98507.169"; exon_number "3";
chr2	StringTie	exon	102423178	102423347	1000	+	.	gene_id "MSTRG.98507"; transcript_id "MSTRG.98507.169"; exon_number "4";
chr2	StringTie	exon	102423811	102424135	1000	+	.	gene_id "MSTRG.98507"; transcript_id "MSTRG.98507.169"; exon_number "5";
chr2	StringTie	exon	102424231	102424414	1000	+	.	gene_id "MSTRG.98507"; transcript_id "MSTRG.98507.169"; exon_number "6";
chr2	StringTie	exon	102437212	102437362	1000	+	.	gene_id "MSTRG.98507"; transcript_id "MSTRG.98507.169"; exon_number "7";
chr2	StringTie	exon	102441312	102441377	1000	+	.	gene_id "MSTRG.98507"; transcript_id "MSTRG.98507.169"; exon_number "8";
chr2	StringTie	exon	102443200	102443323	1000	+	.	gene_id "MSTRG.98507"; transcript_id "MSTRG.98507.169"; exon_number "9";
chr2	StringTie	exon	102445189	102445340	1000	+	.	gene_id "MSTRG.98507"; transcript_id "MSTRG.98507.169"; exon_number "10";
chr2	StringTie	exon	102447070	102447207	1000	+	.	gene_id "MSTRG.98507"; transcript_id "MSTRG.98507.169"; exon_number "11";
chr2	StringTie	exon	102450848	102451021	1000	+	.	gene_id "MSTRG.98507"; transcript_id "MSTRG.98507.169"; exon_number "12";
chr2	StringTie	exon	102451766	102453799	1000	+	.	gene_id "MSTRG.98507"; transcript_id "MSTRG.98507.169"; exon_number "13";
chr2	StringTie	transcript	102311568	102346169	1000	+	.	gene_id "MSTRG.98507"; transcript_id "MSTRG.98507.17";
chr2	StringTie	exon	102311568	102311623	1000	+	.	gene_id "MSTRG.98507"; transcript_id "MSTRG.98507.17"; exon_number "1";
chr2	StringTie	exon	102312909	102313047	1000	+	.	gene_id "MSTRG.98507"; transcript_id "MSTRG.98507.17"; exon_number "2";
chr2	StringTie	exon	102313352	102313436	1000	+	.	gene_id "MSTRG.98507"; transcript_id "MSTRG.98507.17"; exon_number "3";
chr2	StringTie	exon	102338116	102338325	1000	+	.	gene_id "MSTRG.98507"; transcript_id "MSTRG.98507.17"; exon_number "4";
chr2	StringTie	exon	102338837	102339047	1000	+	.	gene_id "MSTRG.98507"; transcript_id "MSTRG.98507.17"; exon_number "5";
chr2	StringTie	exon	102340098	102340272	1000	+	.	gene_id "MSTRG.98507"; transcript_id "MSTRG.98507.17"; exon_number "6";
chr2	StringTie	exon	102340666	102340828	1000	+	.	gene_id "MSTRG.98507"; transcript_id "MSTRG.98507.17"; exon_number "7";
chr2	StringTie	exon	102342223	102342294	1000	+	.	gene_id "MSTRG.98507"; transcript_id "MSTRG.98507.17"; exon_number "8";
chr2	StringTie	exon	102343036	102343177	1000	+	.	gene_id "MSTRG.98507"; transcript_id "MSTRG.98507.17"; exon_number "9";
chr2	StringTie	exon	102343276	102346169	1000	+	.	gene_id "MSTRG.98507"; transcript_id "MSTRG.98507.17"; exon_number "10";
chr2	StringTie	transcript	102411121	102453665	1000	+	.	gene_id "MSTRG.98507"; transcript_id "MSTRG.98507.170";
chr2	StringTie	exon	102411121	102412566	1000	+	.	gene_id "MSTRG.98507"; transcript_id "MSTRG.98507.170"; exon_number "1";
chr2	StringTie	exon	102418518	102418649	1000	+	.	gene_id "MSTRG.98507"; transcript_id "MSTRG.98507.170"; exon_number "2";
chr2	StringTie	exon	102418790	102418940	1000	+	.	gene_id "MSTRG.98507"; transcript_id "MSTRG.98507.170"; exon_number "3";
chr2	StringTie	exon	102419561	102419797	1000	+	.	gene_id "MSTRG.98507"; transcript_id "MSTRG.98507.170"; exon_number "4";
chr2	StringTie	exon	102422439	102422547	1000	+	.	gene_id "MSTRG.98507"; transcript_id "MSTRG.98507.170"; exon_number "5";
chr2	StringTie	exon	102423178	102423347	1000	+	.	gene_id "MSTRG.98507"; transcript_id "MSTRG.98507.170"; exon_number "6";
chr2	StringTie	exon	102423811	102424135	1000	+	.	gene_id "MSTRG.98507"; transcript_id "MSTRG.98507.170"; exon_number "7";
chr2	StringTie	exon	102424231	102424414	1000	+	.	gene_id "MSTRG.98507"; transcript_id "MSTRG.98507.170"; exon_number "8";
chr2	StringTie	exon	102437212	102437362	1000	+	.	gene_id "MSTRG.98507"; transcript_id "MSTRG.98507.170"; exon_number "9";
chr2	StringTie	exon	102441312	102441377	1000	+	.	gene_id "MSTRG.98507"; transcript_id "MSTRG.98507.170"; exon_number "10";
chr2	StringTie	exon	102443200	102443323	1000	+	.	gene_id "MSTRG.98507"; transcript_id "MSTRG.98507.170"; exon_number "11";
chr2	StringTie	exon	102445189	102445340	1000	+	.	gene_id "MSTRG.98507"; transcript_id "MSTRG.98507.170"; exon_number "12";
chr2	StringTie	exon	102447070	102447207	1000	+	.	gene_id "MSTRG.98507"; transcript_id "MSTRG.98507.170"; exon_number "13";
chr2	StringTie	exon	102450848	102451021	1000	+	.	gene_id "MSTRG.98507"; transcript_id "MSTRG.98507.170"; exon_number "14";
chr2	StringTie	exon	102451766	102453665	1000	+	.	gene_id "MSTRG.98507"; transcript_id "MSTRG.98507.170"; exon_number "15";
chr2	StringTie	transcript	102411193	102452771	1000	+	.	gene_id "MSTRG.98507"; transcript_id "MSTRG.98507.171";
chr2	StringTie	exon	102411193	102412566	1000	+	.	gene_id "MSTRG.98507"; transcript_id "MSTRG.98507.171"; exon_number "1";
chr2	StringTie	exon	102418790	102418940	1000	+	.	gene_id "MSTRG.98507"; transcript_id "MSTRG.98507.171"; exon_number "2";
chr2	StringTie	exon	102419561	102419797	1000	+	.	gene_id "MSTRG.98507"; transcript_id "MSTRG.98507.171"; exon_number "3";
chr2	StringTie	exon	102423178	102423347	1000	+	.	gene_id "MSTRG.98507"; transcript_id "MSTRG.98507.171"; exon_number "4";
chr2	StringTie	exon	102423811	102424135	1000	+	.	gene_id "MSTRG.98507"; transcript_id "MSTRG.98507.171"; exon_number "5";
chr2	StringTie	exon	102424231	102424414	1000	+	.	gene_id "MSTRG.98507"; transcript_id "MSTRG.98507.171"; exon_number "6";
chr2	StringTie	exon	102437212	102437362	1000	+	.	gene_id "MSTRG.98507"; transcript_id "MSTRG.98507.171"; exon_number "7";
chr2	StringTie	exon	102441312	102441377	1000	+	.	gene_id "MSTRG.98507"; transcript_id "MSTRG.98507.171"; exon_number "8";
chr2	StringTie	exon	102443200	102443323	1000	+	.	gene_id "MSTRG.98507"; transcript_id "MSTRG.98507.171"; exon_number "9";
chr2	StringTie	exon	102445189	102445340	1000	+	.	gene_id "MSTRG.98507"; transcript_id "MSTRG.98507.171"; exon_number "10";
chr2	StringTie	exon	102447070	102447207	1000	+	.	gene_id "MSTRG.98507"; transcript_id "MSTRG.98507.171"; exon_number "11";
chr2	StringTie	exon	102450848	102451021	1000	+	.	gene_id "MSTRG.98507"; transcript_id "MSTRG.98507.171"; exon_number "12";
chr2	StringTie	exon	102451766	102452771	1000	+	.	gene_id "MSTRG.98507"; transcript_id "MSTRG.98507.171"; exon_number "13";
chr2	StringTie	transcript	102411266	102452686	1000	+	.	gene_id "MSTRG.98507"; transcript_id "MSTRG.98507.173";
chr2	StringTie	exon	102411266	102411529	1000	+	.	gene_id "MSTRG.98507"; transcript_id "MSTRG.98507.173"; exon_number "1";
chr2	StringTie	exon	102412439	102412566	1000	+	.	gene_id "MSTRG.98507"; transcript_id "MSTRG.98507.173"; exon_number "2";
chr2	StringTie	exon	102418790	102418940	1000	+	.	gene_id "MSTRG.98507"; transcript_id "MSTRG.98507.173"; exon_number "3";
chr2	StringTie	exon	102419561	102419797	1000	+	.	gene_id "MSTRG.98507"; transcript_id "MSTRG.98507.173"; exon_number "4";
chr2	StringTie	exon	102422439	102422547	1000	+	.	gene_id "MSTRG.98507"; transcript_id "MSTRG.98507.173"; exon_number "5";
chr2	StringTie	exon	102423178	102423347	1000	+	.	gene_id "MSTRG.98507"; transcript_id "MSTRG.98507.173"; exon_number "6";
chr2	StringTie	exon	102423811	102424414	1000	+	.	gene_id "MSTRG.98507"; transcript_id "MSTRG.98507.173"; exon_number "7";
chr2	StringTie	exon	102437212	102437362	1000	+	.	gene_id "MSTRG.98507"; transcript_id "MSTRG.98507.173"; exon_number "8";
chr2	StringTie	exon	102441312	102441377	1000	+	.	gene_id "MSTRG.98507"; transcript_id "MSTRG.98507.173"; exon_number "9";
chr2	StringTie	exon	102443200	102443323	1000	+	.	gene_id "MSTRG.98507"; transcript_id "MSTRG.98507.173"; exon_number "10";
chr2	StringTie	exon	102445189	102445340	1000	+	.	gene_id "MSTRG.98507"; transcript_id "MSTRG.98507.173"; exon_number "11";
chr2	StringTie	exon	102447070	102447207	1000	+	.	gene_id "MSTRG.98507"; transcript_id "MSTRG.98507.173"; exon_number "12";
chr2	StringTie	exon	102450848	102451021	1000	+	.	gene_id "MSTRG.98507"; transcript_id "MSTRG.98507.173"; exon_number "13";
chr2	StringTie	exon	102451766	102452686	1000	+	.	gene_id "MSTRG.98507"; transcript_id "MSTRG.98507.173"; exon_number "14";
chr2	StringTie	transcript	102412284	102452562	1000	+	.	gene_id "MSTRG.98507"; transcript_id "MSTRG.98507.174";
chr2	StringTie	exon	102412284	102412566	1000	+	.	gene_id "MSTRG.98507"; transcript_id "MSTRG.98507.174"; exon_number "1";
chr2	StringTie	exon	102418790	102418940	1000	+	.	gene_id "MSTRG.98507"; transcript_id "MSTRG.98507.174"; exon_number "2";
chr2	StringTie	exon	102419561	102423347	1000	+	.	gene_id "MSTRG.98507"; transcript_id "MSTRG.98507.174"; exon_number "3";
chr2	StringTie	exon	102424231	102424414	1000	+	.	gene_id "MSTRG.98507"; transcript_id "MSTRG.98507.174"; exon_number "4";
chr2	StringTie	exon	102437212	102441377	1000	+	.	gene_id "MSTRG.98507"; transcript_id "MSTRG.98507.174"; exon_number "5";
chr2	StringTie	exon	102443200	102443323	1000	+	.	gene_id "MSTRG.98507"; transcript_id "MSTRG.98507.174"; exon_number "6";
chr2	StringTie	exon	102445189	102445340	1000	+	.	gene_id "MSTRG.98507"; transcript_id "MSTRG.98507.174"; exon_number "7";
chr2	StringTie	exon	102447070	102447207	1000	+	.	gene_id "MSTRG.98507"; transcript_id "MSTRG.98507.174"; exon_number "8";
chr2	StringTie	exon	102450848	102451021	1000	+	.	gene_id "MSTRG.98507"; transcript_id "MSTRG.98507.174"; exon_number "9";
chr2	StringTie	exon	102451766	102452562	1000	+	.	gene_id "MSTRG.98507"; transcript_id "MSTRG.98507.174"; exon_number "10";
chr2	StringTie	transcript	102412284	102452580	1000	+	.	gene_id "MSTRG.98507"; transcript_id "MSTRG.98507.175";
chr2	StringTie	exon	102412284	102412566	1000	+	.	gene_id "MSTRG.98507"; transcript_id "MSTRG.98507.175"; exon_number "1";
chr2	StringTie	exon	102418790	102418940	1000	+	.	gene_id "MSTRG.98507"; transcript_id "MSTRG.98507.175"; exon_number "2";
chr2	StringTie	exon	102419561	102419797	1000	+	.	gene_id "MSTRG.98507"; transcript_id "MSTRG.98507.175"; exon_number "3";
chr2	StringTie	exon	102421593	102421735	1000	+	.	gene_id "MSTRG.98507"; transcript_id "MSTRG.98507.175"; exon_number "4";
chr2	StringTie	exon	102422439	102422547	1000	+	.	gene_id "MSTRG.98507"; transcript_id "MSTRG.98507.175"; exon_number "5";
chr2	StringTie	exon	102423178	102423347	1000	+	.	gene_id "MSTRG.98507"; transcript_id "MSTRG.98507.175"; exon_number "6";
chr2	StringTie	exon	102423811	102424135	1000	+	.	gene_id "MSTRG.98507"; transcript_id "MSTRG.98507.175"; exon_number "7";
chr2	StringTie	exon	102424231	102424414	1000	+	.	gene_id "MSTRG.98507"; transcript_id "MSTRG.98507.175"; exon_number "8";
chr2	StringTie	exon	102437212	102437362	1000	+	.	gene_id "MSTRG.98507"; transcript_id "MSTRG.98507.175"; exon_number "9";
chr2	StringTie	exon	102441312	102441377	1000	+	.	gene_id "MSTRG.98507"; transcript_id "MSTRG.98507.175"; exon_number "10";
chr2	StringTie	exon	102443200	102443323	1000	+	.	gene_id "MSTRG.98507"; transcript_id "MSTRG.98507.175"; exon_number "11";
chr2	StringTie	exon	102445189	102445340	1000	+	.	gene_id "MSTRG.98507"; transcript_id "MSTRG.98507.175"; exon_number "12";
chr2	StringTie	exon	102447070	102447207	1000	+	.	gene_id "MSTRG.98507"; transcript_id "MSTRG.98507.175"; exon_number "13";
chr2	StringTie	exon	102450848	102451021	1000	+	.	gene_id "MSTRG.98507"; transcript_id "MSTRG.98507.175"; exon_number "14";
chr2	StringTie	exon	102451766	102452580	1000	+	.	gene_id "MSTRG.98507"; transcript_id "MSTRG.98507.175"; exon_number "15";
chr2	StringTie	transcript	102412331	102452666	1000	+	.	gene_id "MSTRG.98507"; transcript_id "MSTRG.98507.176";
chr2	StringTie	exon	102412331	102412566	1000	+	.	gene_id "MSTRG.98507"; transcript_id "MSTRG.98507.176"; exon_number "1";
chr2	StringTie	exon	102418518	102418940	1000	+	.	gene_id "MSTRG.98507"; transcript_id "MSTRG.98507.176"; exon_number "2";
chr2	StringTie	exon	102419561	102419797	1000	+	.	gene_id "MSTRG.98507"; transcript_id "MSTRG.98507.176"; exon_number "3";
chr2	StringTie	exon	102423178	102423347	1000	+	.	gene_id "MSTRG.98507"; transcript_id "MSTRG.98507.176"; exon_number "4";
chr2	StringTie	exon	102423811	102424414	1000	+	.	gene_id "MSTRG.98507"; transcript_id "MSTRG.98507.176"; exon_number "5";
chr2	StringTie	exon	102437212	102437362	1000	+	.	gene_id "MSTRG.98507"; transcript_id "MSTRG.98507.176"; exon_number "6";
chr2	StringTie	exon	102441312	102441377	1000	+	.	gene_id "MSTRG.98507"; transcript_id "MSTRG.98507.176"; exon_number "7";
chr2	StringTie	exon	102443200	102445340	1000	+	.	gene_id "MSTRG.98507"; transcript_id "MSTRG.98507.176"; exon_number "8";
chr2	StringTie	exon	102447070	102447207	1000	+	.	gene_id "MSTRG.98507"; transcript_id "MSTRG.98507.176"; exon_number "9";
chr2	StringTie	exon	102450848	102451021	1000	+	.	gene_id "MSTRG.98507"; transcript_id "MSTRG.98507.176"; exon_number "10";
chr2	StringTie	exon	102451766	102452666	1000	+	.	gene_id "MSTRG.98507"; transcript_id "MSTRG.98507.176"; exon_number "11";
chr2	StringTie	transcript	102412379	102452940	1000	+	.	gene_id "MSTRG.98507"; transcript_id "MSTRG.98507.177";
chr2	StringTie	exon	102412379	102412566	1000	+	.	gene_id "MSTRG.98507"; transcript_id "MSTRG.98507.177"; exon_number "1";
chr2	StringTie	exon	102418790	102418940	1000	+	.	gene_id "MSTRG.98507"; transcript_id "MSTRG.98507.177"; exon_number "2";
chr2	StringTie	exon	102419561	102419797	1000	+	.	gene_id "MSTRG.98507"; transcript_id "MSTRG.98507.177"; exon_number "3";
chr2	StringTie	exon	102421593	102422547	1000	+	.	gene_id "MSTRG.98507"; transcript_id "MSTRG.98507.177"; exon_number "4";
chr2	StringTie	exon	102423178	102423347	1000	+	.	gene_id "MSTRG.98507"; transcript_id "MSTRG.98507.177"; exon_number "5";
chr2	StringTie	exon	102423811	102424414	1000	+	.	gene_id "MSTRG.98507"; transcript_id "MSTRG.98507.177"; exon_number "6";
chr2	StringTie	exon	102437212	102444092	1000	+	.	gene_id "MSTRG.98507"; transcript_id "MSTRG.98507.177"; exon_number "7";
chr2	StringTie	exon	102445189	102445340	1000	+	.	gene_id "MSTRG.98507"; transcript_id "MSTRG.98507.177"; exon_number "8";
chr2	StringTie	exon	102447070	102447207	1000	+	.	gene_id "MSTRG.98507"; transcript_id "MSTRG.98507.177"; exon_number "9";
chr2	StringTie	exon	102450848	102451021	1000	+	.	gene_id "MSTRG.98507"; transcript_id "MSTRG.98507.177"; exon_number "10";
chr2	StringTie	exon	102451766	102452940	1000	+	.	gene_id "MSTRG.98507"; transcript_id "MSTRG.98507.177"; exon_number "11";
chr2	StringTie	transcript	102412396	102452585	1000	+	.	gene_id "MSTRG.98507"; transcript_id "MSTRG.98507.178";
chr2	StringTie	exon	102412396	102412566	1000	+	.	gene_id "MSTRG.98507"; transcript_id "MSTRG.98507.178"; exon_number "1";
chr2	StringTie	exon	102418790	102418940	1000	+	.	gene_id "MSTRG.98507"; transcript_id "MSTRG.98507.178"; exon_number "2";
chr2	StringTie	exon	102419561	102419797	1000	+	.	gene_id "MSTRG.98507"; transcript_id "MSTRG.98507.178"; exon_number "3";
chr2	StringTie	exon	102422439	102422547	1000	+	.	gene_id "MSTRG.98507"; transcript_id "MSTRG.98507.178"; exon_number "4";
chr2	StringTie	exon	102423178	102423347	1000	+	.	gene_id "MSTRG.98507"; transcript_id "MSTRG.98507.178"; exon_number "5";
chr2	StringTie	exon	102424231	102444092	1000	+	.	gene_id "MSTRG.98507"; transcript_id "MSTRG.98507.178"; exon_number "6";
chr2	StringTie	exon	102445189	102445340	1000	+	.	gene_id "MSTRG.98507"; transcript_id "MSTRG.98507.178"; exon_number "7";
chr2	StringTie	exon	102447070	102447207	1000	+	.	gene_id "MSTRG.98507"; transcript_id "MSTRG.98507.178"; exon_number "8";
chr2	StringTie	exon	102450848	102452585	1000	+	.	gene_id "MSTRG.98507"; transcript_id "MSTRG.98507.178"; exon_number "9";
chr2	StringTie	transcript	102412396	102453441	1000	+	.	gene_id "MSTRG.98507"; transcript_id "MSTRG.98507.179";
chr2	StringTie	exon	102412396	102412566	1000	+	.	gene_id "MSTRG.98507"; transcript_id "MSTRG.98507.179"; exon_number "1";
chr2	StringTie	exon	102418790	102418940	1000	+	.	gene_id "MSTRG.98507"; transcript_id "MSTRG.98507.179"; exon_number "2";
chr2	StringTie	exon	102419561	102419797	1000	+	.	gene_id "MSTRG.98507"; transcript_id "MSTRG.98507.179"; exon_number "3";
chr2	StringTie	exon	102421593	102422547	1000	+	.	gene_id "MSTRG.98507"; transcript_id "MSTRG.98507.179"; exon_number "4";
chr2	StringTie	exon	102423178	102423347	1000	+	.	gene_id "MSTRG.98507"; transcript_id "MSTRG.98507.179"; exon_number "5";
chr2	StringTie	exon	102423811	102424414	1000	+	.	gene_id "MSTRG.98507"; transcript_id "MSTRG.98507.179"; exon_number "6";
chr2	StringTie	exon	102437212	102441377	1000	+	.	gene_id "MSTRG.98507"; transcript_id "MSTRG.98507.179"; exon_number "7";
chr2	StringTie	exon	102443200	102444092	1000	+	.	gene_id "MSTRG.98507"; transcript_id "MSTRG.98507.179"; exon_number "8";
chr2	StringTie	exon	102445189	102445340	1000	+	.	gene_id "MSTRG.98507"; transcript_id "MSTRG.98507.179"; exon_number "9";
chr2	StringTie	exon	102447070	102447207	1000	+	.	gene_id "MSTRG.98507"; transcript_id "MSTRG.98507.179"; exon_number "10";
chr2	StringTie	exon	102450848	102451021	1000	+	.	gene_id "MSTRG.98507"; transcript_id "MSTRG.98507.179"; exon_number "11";
chr2	StringTie	exon	102451766	102453441	1000	+	.	gene_id "MSTRG.98507"; transcript_id "MSTRG.98507.179"; exon_number "12";
chr2	StringTie	transcript	102311568	102398897	1000	+	.	gene_id "MSTRG.98507"; transcript_id "MSTRG.98507.18";
chr2	StringTie	exon	102311568	102311623	1000	+	.	gene_id "MSTRG.98507"; transcript_id "MSTRG.98507.18"; exon_number "1";
chr2	StringTie	exon	102312909	102313047	1000	+	.	gene_id "MSTRG.98507"; transcript_id "MSTRG.98507.18"; exon_number "2";
chr2	StringTie	exon	102313352	102313436	1000	+	.	gene_id "MSTRG.98507"; transcript_id "MSTRG.98507.18"; exon_number "3";
chr2	StringTie	exon	102338116	102338325	1000	+	.	gene_id "MSTRG.98507"; transcript_id "MSTRG.98507.18"; exon_number "4";
chr2	StringTie	exon	102338837	102339047	1000	+	.	gene_id "MSTRG.98507"; transcript_id "MSTRG.98507.18"; exon_number "5";
chr2	StringTie	exon	102340098	102340272	1000	+	.	gene_id "MSTRG.98507"; transcript_id "MSTRG.98507.18"; exon_number "6";
chr2	StringTie	exon	102340666	102340828	1000	+	.	gene_id "MSTRG.98507"; transcript_id "MSTRG.98507.18"; exon_number "7";
chr2	StringTie	exon	102342223	102342294	1000	+	.	gene_id "MSTRG.98507"; transcript_id "MSTRG.98507.18"; exon_number "8";
chr2	StringTie	exon	102343036	102343177	1000	+	.	gene_id "MSTRG.98507"; transcript_id "MSTRG.98507.18"; exon_number "9";
chr2	StringTie	exon	102343270	102343415	1000	+	.	gene_id "MSTRG.98507"; transcript_id "MSTRG.98507.18"; exon_number "10";
chr2	StringTie	exon	102347945	102348091	1000	+	.	gene_id "MSTRG.98507"; transcript_id "MSTRG.98507.18"; exon_number "11";
chr2	StringTie	exon	102349079	102349246	1000	+	.	gene_id "MSTRG.98507"; transcript_id "MSTRG.98507.18"; exon_number "12";
chr2	StringTie	exon	102356283	102356400	1000	+	.	gene_id "MSTRG.98507"; transcript_id "MSTRG.98507.18"; exon_number "13";
chr2	StringTie	exon	102362633	102362718	1000	+	.	gene_id "MSTRG.98507"; transcript_id "MSTRG.98507.18"; exon_number "14";
chr2	StringTie	exon	102367825	102368068	1000	+	.	gene_id "MSTRG.98507"; transcript_id "MSTRG.98507.18"; exon_number "15";
chr2	StringTie	exon	102371953	102372118	1000	+	.	gene_id "MSTRG.98507"; transcript_id "MSTRG.98507.18"; exon_number "16";
chr2	StringTie	exon	102373937	102373993	1000	+	.	gene_id "MSTRG.98507"; transcript_id "MSTRG.98507.18"; exon_number "17";
chr2	StringTie	exon	102375907	102376063	1000	+	.	gene_id "MSTRG.98507"; transcript_id "MSTRG.98507.18"; exon_number "18";
chr2	StringTie	exon	102381620	102381682	1000	+	.	gene_id "MSTRG.98507"; transcript_id "MSTRG.98507.18"; exon_number "19";
chr2	StringTie	exon	102384878	102384998	1000	+	.	gene_id "MSTRG.98507"; transcript_id "MSTRG.98507.18"; exon_number "20";
chr2	StringTie	exon	102386861	102387000	1000	+	.	gene_id "MSTRG.98507"; transcript_id "MSTRG.98507.18"; exon_number "21";
chr2	StringTie	exon	102390059	102390217	1000	+	.	gene_id "MSTRG.98507"; transcript_id "MSTRG.98507.18"; exon_number "22";
chr2	StringTie	exon	102394469	102398897	1000	+	.	gene_id "MSTRG.98507"; transcript_id "MSTRG.98507.18"; exon_number "23";
chr2	StringTie	transcript	102412436	102452634	1000	+	.	gene_id "MSTRG.98507"; transcript_id "MSTRG.98507.180";
chr2	StringTie	exon	102412436	102412566	1000	+	.	gene_id "MSTRG.98507"; transcript_id "MSTRG.98507.180"; exon_number "1";
chr2	StringTie	exon	102423178	102423347	1000	+	.	gene_id "MSTRG.98507"; transcript_id "MSTRG.98507.180"; exon_number "2";
chr2	StringTie	exon	102423811	102424414	1000	+	.	gene_id "MSTRG.98507"; transcript_id "MSTRG.98507.180"; exon_number "3";
chr2	StringTie	exon	102437212	102437362	1000	+	.	gene_id "MSTRG.98507"; transcript_id "MSTRG.98507.180"; exon_number "4";
chr2	StringTie	exon	102441312	102441377	1000	+	.	gene_id "MSTRG.98507"; transcript_id "MSTRG.98507.180"; exon_number "5";
chr2	StringTie	exon	102443200	102443323	1000	+	.	gene_id "MSTRG.98507"; transcript_id "MSTRG.98507.180"; exon_number "6";
chr2	StringTie	exon	102445189	102445340	1000	+	.	gene_id "MSTRG.98507"; transcript_id "MSTRG.98507.180"; exon_number "7";
chr2	StringTie	exon	102447070	102447207	1000	+	.	gene_id "MSTRG.98507"; transcript_id "MSTRG.98507.180"; exon_number "8";
chr2	StringTie	exon	102450848	102451021	1000	+	.	gene_id "MSTRG.98507"; transcript_id "MSTRG.98507.180"; exon_number "9";
chr2	StringTie	exon	102451766	102452634	1000	+	.	gene_id "MSTRG.98507"; transcript_id "MSTRG.98507.180"; exon_number "10";
chr2	StringTie	transcript	102412436	102452623	1000	+	.	gene_id "MSTRG.98507"; transcript_id "MSTRG.98507.181";
chr2	StringTie	exon	102412436	102412566	1000	+	.	gene_id "MSTRG.98507"; transcript_id "MSTRG.98507.181"; exon_number "1";
chr2	StringTie	exon	102414916	102418649	1000	+	.	gene_id "MSTRG.98507"; transcript_id "MSTRG.98507.181"; exon_number "2";
chr2	StringTie	exon	102418790	102418940	1000	+	.	gene_id "MSTRG.98507"; transcript_id "MSTRG.98507.181"; exon_number "3";
chr2	StringTie	exon	102419561	102419797	1000	+	.	gene_id "MSTRG.98507"; transcript_id "MSTRG.98507.181"; exon_number "4";
chr2	StringTie	exon	102423178	102423347	1000	+	.	gene_id "MSTRG.98507"; transcript_id "MSTRG.98507.181"; exon_number "5";
chr2	StringTie	exon	102423811	102424414	1000	+	.	gene_id "MSTRG.98507"; transcript_id "MSTRG.98507.181"; exon_number "6";
chr2	StringTie	exon	102437212	102441377	1000	+	.	gene_id "MSTRG.98507"; transcript_id "MSTRG.98507.181"; exon_number "7";
chr2	StringTie	exon	102443200	102443323	1000	+	.	gene_id "MSTRG.98507"; transcript_id "MSTRG.98507.181"; exon_number "8";
chr2	StringTie	exon	102445189	102445340	1000	+	.	gene_id "MSTRG.98507"; transcript_id "MSTRG.98507.181"; exon_number "9";
chr2	StringTie	exon	102447070	102447207	1000	+	.	gene_id "MSTRG.98507"; transcript_id "MSTRG.98507.181"; exon_number "10";
chr2	StringTie	exon	102450848	102451021	1000	+	.	gene_id "MSTRG.98507"; transcript_id "MSTRG.98507.181"; exon_number "11";
chr2	StringTie	exon	102451766	102452623	1000	+	.	gene_id "MSTRG.98507"; transcript_id "MSTRG.98507.181"; exon_number "12";
chr2	StringTie	transcript	102412489	102453611	1000	+	.	gene_id "MSTRG.98507"; transcript_id "MSTRG.98507.182";
chr2	StringTie	exon	102412489	102412566	1000	+	.	gene_id "MSTRG.98507"; transcript_id "MSTRG.98507.182"; exon_number "1";
chr2	StringTie	exon	102418790	102418940	1000	+	.	gene_id "MSTRG.98507"; transcript_id "MSTRG.98507.182"; exon_number "2";
chr2	StringTie	exon	102423178	102423347	1000	+	.	gene_id "MSTRG.98507"; transcript_id "MSTRG.98507.182"; exon_number "3";
chr2	StringTie	exon	102423811	102424414	1000	+	.	gene_id "MSTRG.98507"; transcript_id "MSTRG.98507.182"; exon_number "4";
chr2	StringTie	exon	102437212	102437362	1000	+	.	gene_id "MSTRG.98507"; transcript_id "MSTRG.98507.182"; exon_number "5";
chr2	StringTie	exon	102441312	102441377	1000	+	.	gene_id "MSTRG.98507"; transcript_id "MSTRG.98507.182"; exon_number "6";
chr2	StringTie	exon	102443200	102443323	1000	+	.	gene_id "MSTRG.98507"; transcript_id "MSTRG.98507.182"; exon_number "7";
chr2	StringTie	exon	102445189	102445340	1000	+	.	gene_id "MSTRG.98507"; transcript_id "MSTRG.98507.182"; exon_number "8";
chr2	StringTie	exon	102447070	102447207	1000	+	.	gene_id "MSTRG.98507"; transcript_id "MSTRG.98507.182"; exon_number "9";
chr2	StringTie	exon	102450848	102451021	1000	+	.	gene_id "MSTRG.98507"; transcript_id "MSTRG.98507.182"; exon_number "10";
chr2	StringTie	exon	102451766	102453611	1000	+	.	gene_id "MSTRG.98507"; transcript_id "MSTRG.98507.182"; exon_number "11";
chr2	StringTie	transcript	102412498	102453597	1000	+	.	gene_id "MSTRG.98507"; transcript_id "MSTRG.98507.183";
chr2	StringTie	exon	102412498	102412566	1000	+	.	gene_id "MSTRG.98507"; transcript_id "MSTRG.98507.183"; exon_number "1";
chr2	StringTie	exon	102418518	102418649	1000	+	.	gene_id "MSTRG.98507"; transcript_id "MSTRG.98507.183"; exon_number "2";
chr2	StringTie	exon	102418790	102418940	1000	+	.	gene_id "MSTRG.98507"; transcript_id "MSTRG.98507.183"; exon_number "3";
chr2	StringTie	exon	102419561	102419797	1000	+	.	gene_id "MSTRG.98507"; transcript_id "MSTRG.98507.183"; exon_number "4";
chr2	StringTie	exon	102422439	102422547	1000	+	.	gene_id "MSTRG.98507"; transcript_id "MSTRG.98507.183"; exon_number "5";
chr2	StringTie	exon	102423178	102423347	1000	+	.	gene_id "MSTRG.98507"; transcript_id "MSTRG.98507.183"; exon_number "6";
chr2	StringTie	exon	102423811	102424414	1000	+	.	gene_id "MSTRG.98507"; transcript_id "MSTRG.98507.183"; exon_number "7";
chr2	StringTie	exon	102437212	102437362	1000	+	.	gene_id "MSTRG.98507"; transcript_id "MSTRG.98507.183"; exon_number "8";
chr2	StringTie	exon	102441312	102441377	1000	+	.	gene_id "MSTRG.98507"; transcript_id "MSTRG.98507.183"; exon_number "9";
chr2	StringTie	exon	102443200	102444092	1000	+	.	gene_id "MSTRG.98507"; transcript_id "MSTRG.98507.183"; exon_number "10";
chr2	StringTie	exon	102445189	102445340	1000	+	.	gene_id "MSTRG.98507"; transcript_id "MSTRG.98507.183"; exon_number "11";
chr2	StringTie	exon	102447070	102447207	1000	+	.	gene_id "MSTRG.98507"; transcript_id "MSTRG.98507.183"; exon_number "12";
chr2	StringTie	exon	102450848	102451021	1000	+	.	gene_id "MSTRG.98507"; transcript_id "MSTRG.98507.183"; exon_number "13";
chr2	StringTie	exon	102451766	102453597	1000	+	.	gene_id "MSTRG.98507"; transcript_id "MSTRG.98507.183"; exon_number "14";
chr2	StringTie	transcript	102412536	102452566	1000	+	.	gene_id "MSTRG.98507"; transcript_id "MSTRG.98507.184";
chr2	StringTie	exon	102412536	102412566	1000	+	.	gene_id "MSTRG.98507"; transcript_id "MSTRG.98507.184"; exon_number "1";
chr2	StringTie	exon	102418518	102418649	1000	+	.	gene_id "MSTRG.98507"; transcript_id "MSTRG.98507.184"; exon_number "2";
chr2	StringTie	exon	102418790	102418940	1000	+	.	gene_id "MSTRG.98507"; transcript_id "MSTRG.98507.184"; exon_number "3";
chr2	StringTie	exon	102419561	102419797	1000	+	.	gene_id "MSTRG.98507"; transcript_id "MSTRG.98507.184"; exon_number "4";
chr2	StringTie	exon	102422439	102422547	1000	+	.	gene_id "MSTRG.98507"; transcript_id "MSTRG.98507.184"; exon_number "5";
chr2	StringTie	exon	102423178	102423347	1000	+	.	gene_id "MSTRG.98507"; transcript_id "MSTRG.98507.184"; exon_number "6";
chr2	StringTie	exon	102424231	102424414	1000	+	.	gene_id "MSTRG.98507"; transcript_id "MSTRG.98507.184"; exon_number "7";
chr2	StringTie	exon	102437212	102441377	1000	+	.	gene_id "MSTRG.98507"; transcript_id "MSTRG.98507.184"; exon_number "8";
chr2	StringTie	exon	102443200	102445340	1000	+	.	gene_id "MSTRG.98507"; transcript_id "MSTRG.98507.184"; exon_number "9";
chr2	StringTie	exon	102447070	102447207	1000	+	.	gene_id "MSTRG.98507"; transcript_id "MSTRG.98507.184"; exon_number "10";
chr2	StringTie	exon	102450848	102451021	1000	+	.	gene_id "MSTRG.98507"; transcript_id "MSTRG.98507.184"; exon_number "11";
chr2	StringTie	exon	102451766	102452566	1000	+	.	gene_id "MSTRG.98507"; transcript_id "MSTRG.98507.184"; exon_number "12";
chr2	StringTie	transcript	102412536	102452566	1000	+	.	gene_id "MSTRG.98507"; transcript_id "MSTRG.98507.185";
chr2	StringTie	exon	102412536	102412566	1000	+	.	gene_id "MSTRG.98507"; transcript_id "MSTRG.98507.185"; exon_number "1";
chr2	StringTie	exon	102418518	102418649	1000	+	.	gene_id "MSTRG.98507"; transcript_id "MSTRG.98507.185"; exon_number "2";
chr2	StringTie	exon	102418790	102418940	1000	+	.	gene_id "MSTRG.98507"; transcript_id "MSTRG.98507.185"; exon_number "3";
chr2	StringTie	exon	102422439	102422547	1000	+	.	gene_id "MSTRG.98507"; transcript_id "MSTRG.98507.185"; exon_number "4";
chr2	StringTie	exon	102423178	102423347	1000	+	.	gene_id "MSTRG.98507"; transcript_id "MSTRG.98507.185"; exon_number "5";
chr2	StringTie	exon	102423811	102424414	1000	+	.	gene_id "MSTRG.98507"; transcript_id "MSTRG.98507.185"; exon_number "6";
chr2	StringTie	exon	102437212	102437362	1000	+	.	gene_id "MSTRG.98507"; transcript_id "MSTRG.98507.185"; exon_number "7";
chr2	StringTie	exon	102441312	102444092	1000	+	.	gene_id "MSTRG.98507"; transcript_id "MSTRG.98507.185"; exon_number "8";
chr2	StringTie	exon	102445189	102445340	1000	+	.	gene_id "MSTRG.98507"; transcript_id "MSTRG.98507.185"; exon_number "9";
chr2	StringTie	exon	102447070	102447207	1000	+	.	gene_id "MSTRG.98507"; transcript_id "MSTRG.98507.185"; exon_number "10";
chr2	StringTie	exon	102450848	102451021	1000	+	.	gene_id "MSTRG.98507"; transcript_id "MSTRG.98507.185"; exon_number "11";
chr2	StringTie	exon	102451766	102452566	1000	+	.	gene_id "MSTRG.98507"; transcript_id "MSTRG.98507.185"; exon_number "12";
chr2	StringTie	transcript	102413231	102452681	1000	+	.	gene_id "MSTRG.98507"; transcript_id "MSTRG.98507.186";
chr2	StringTie	exon	102413231	102418649	1000	+	.	gene_id "MSTRG.98507"; transcript_id "MSTRG.98507.186"; exon_number "1";
chr2	StringTie	exon	102418790	102418940	1000	+	.	gene_id "MSTRG.98507"; transcript_id "MSTRG.98507.186"; exon_number "2";
chr2	StringTie	exon	102419561	102422547	1000	+	.	gene_id "MSTRG.98507"; transcript_id "MSTRG.98507.186"; exon_number "3";
chr2	StringTie	exon	102423178	102423347	1000	+	.	gene_id "MSTRG.98507"; transcript_id "MSTRG.98507.186"; exon_number "4";
chr2	StringTie	exon	102424231	102424414	1000	+	.	gene_id "MSTRG.98507"; transcript_id "MSTRG.98507.186"; exon_number "5";
chr2	StringTie	exon	102437212	102437362	1000	+	.	gene_id "MSTRG.98507"; transcript_id "MSTRG.98507.186"; exon_number "6";
chr2	StringTie	exon	102441312	102441377	1000	+	.	gene_id "MSTRG.98507"; transcript_id "MSTRG.98507.186"; exon_number "7";
chr2	StringTie	exon	102443200	102443323	1000	+	.	gene_id "MSTRG.98507"; transcript_id "MSTRG.98507.186"; exon_number "8";
chr2	StringTie	exon	102445189	102445340	1000	+	.	gene_id "MSTRG.98507"; transcript_id "MSTRG.98507.186"; exon_number "9";
chr2	StringTie	exon	102447070	102447207	1000	+	.	gene_id "MSTRG.98507"; transcript_id "MSTRG.98507.186"; exon_number "10";
chr2	StringTie	exon	102450848	102451021	1000	+	.	gene_id "MSTRG.98507"; transcript_id "MSTRG.98507.186"; exon_number "11";
chr2	StringTie	exon	102451766	102452681	1000	+	.	gene_id "MSTRG.98507"; transcript_id "MSTRG.98507.186"; exon_number "12";
chr2	StringTie	transcript	102413231	102452686	1000	+	.	gene_id "MSTRG.98507"; transcript_id "MSTRG.98507.187";
chr2	StringTie	exon	102413231	102418649	1000	+	.	gene_id "MSTRG.98507"; transcript_id "MSTRG.98507.187"; exon_number "1";
chr2	StringTie	exon	102418790	102418940	1000	+	.	gene_id "MSTRG.98507"; transcript_id "MSTRG.98507.187"; exon_number "2";
chr2	StringTie	exon	102419561	102422322	1000	+	.	gene_id "MSTRG.98507"; transcript_id "MSTRG.98507.187"; exon_number "3";
chr2	StringTie	exon	102422439	102423347	1000	+	.	gene_id "MSTRG.98507"; transcript_id "MSTRG.98507.187"; exon_number "4";
chr2	StringTie	exon	102423811	102423991	1000	+	.	gene_id "MSTRG.98507"; transcript_id "MSTRG.98507.187"; exon_number "5";
chr2	StringTie	exon	102424231	102424414	1000	+	.	gene_id "MSTRG.98507"; transcript_id "MSTRG.98507.187"; exon_number "6";
chr2	StringTie	exon	102437212	102441377	1000	+	.	gene_id "MSTRG.98507"; transcript_id "MSTRG.98507.187"; exon_number "7";
chr2	StringTie	exon	102443200	102443323	1000	+	.	gene_id "MSTRG.98507"; transcript_id "MSTRG.98507.187"; exon_number "8";
chr2	StringTie	exon	102443516	102445340	1000	+	.	gene_id "MSTRG.98507"; transcript_id "MSTRG.98507.187"; exon_number "9";
chr2	StringTie	exon	102447070	102447207	1000	+	.	gene_id "MSTRG.98507"; transcript_id "MSTRG.98507.187"; exon_number "10";
chr2	StringTie	exon	102450848	102451021	1000	+	.	gene_id "MSTRG.98507"; transcript_id "MSTRG.98507.187"; exon_number "11";
chr2	StringTie	exon	102451766	102452686	1000	+	.	gene_id "MSTRG.98507"; transcript_id "MSTRG.98507.187"; exon_number "12";
chr2	StringTie	transcript	102413231	102452567	1000	+	.	gene_id "MSTRG.98507"; transcript_id "MSTRG.98507.188";
chr2	StringTie	exon	102413231	102417968	1000	+	.	gene_id "MSTRG.98507"; transcript_id "MSTRG.98507.188"; exon_number "1";
chr2	StringTie	exon	102418518	102418649	1000	+	.	gene_id "MSTRG.98507"; transcript_id "MSTRG.98507.188"; exon_number "2";
chr2	StringTie	exon	102418790	102418940	1000	+	.	gene_id "MSTRG.98507"; transcript_id "MSTRG.98507.188"; exon_number "3";
chr2	StringTie	exon	102419561	102422547	1000	+	.	gene_id "MSTRG.98507"; transcript_id "MSTRG.98507.188"; exon_number "4";
chr2	StringTie	exon	102423178	102423347	1000	+	.	gene_id "MSTRG.98507"; transcript_id "MSTRG.98507.188"; exon_number "5";
chr2	StringTie	exon	102423811	102424414	1000	+	.	gene_id "MSTRG.98507"; transcript_id "MSTRG.98507.188"; exon_number "6";
chr2	StringTie	exon	102437212	102437362	1000	+	.	gene_id "MSTRG.98507"; transcript_id "MSTRG.98507.188"; exon_number "7";
chr2	StringTie	exon	102441312	102441377	1000	+	.	gene_id "MSTRG.98507"; transcript_id "MSTRG.98507.188"; exon_number "8";
chr2	StringTie	exon	102443200	102443323	1000	+	.	gene_id "MSTRG.98507"; transcript_id "MSTRG.98507.188"; exon_number "9";
chr2	StringTie	exon	102445189	102445340	1000	+	.	gene_id "MSTRG.98507"; transcript_id "MSTRG.98507.188"; exon_number "10";
chr2	StringTie	exon	102447070	102447207	1000	+	.	gene_id "MSTRG.98507"; transcript_id "MSTRG.98507.188"; exon_number "11";
chr2	StringTie	exon	102450848	102451021	1000	+	.	gene_id "MSTRG.98507"; transcript_id "MSTRG.98507.188"; exon_number "12";
chr2	StringTie	exon	102451766	102452567	1000	+	.	gene_id "MSTRG.98507"; transcript_id "MSTRG.98507.188"; exon_number "13";
chr2	StringTie	transcript	102413231	102452567	1000	+	.	gene_id "MSTRG.98507"; transcript_id "MSTRG.98507.189";
chr2	StringTie	exon	102413231	102417968	1000	+	.	gene_id "MSTRG.98507"; transcript_id "MSTRG.98507.189"; exon_number "1";
chr2	StringTie	exon	102418518	102418649	1000	+	.	gene_id "MSTRG.98507"; transcript_id "MSTRG.98507.189"; exon_number "2";
chr2	StringTie	exon	102418790	102418940	1000	+	.	gene_id "MSTRG.98507"; transcript_id "MSTRG.98507.189"; exon_number "3";
chr2	StringTie	exon	102419561	102419797	1000	+	.	gene_id "MSTRG.98507"; transcript_id "MSTRG.98507.189"; exon_number "4";
chr2	StringTie	exon	102421593	102422547	1000	+	.	gene_id "MSTRG.98507"; transcript_id "MSTRG.98507.189"; exon_number "5";
chr2	StringTie	exon	102423178	102423347	1000	+	.	gene_id "MSTRG.98507"; transcript_id "MSTRG.98507.189"; exon_number "6";
chr2	StringTie	exon	102423811	102424135	1000	+	.	gene_id "MSTRG.98507"; transcript_id "MSTRG.98507.189"; exon_number "7";
chr2	StringTie	exon	102424231	102424414	1000	+	.	gene_id "MSTRG.98507"; transcript_id "MSTRG.98507.189"; exon_number "8";
chr2	StringTie	exon	102437212	102437362	1000	+	.	gene_id "MSTRG.98507"; transcript_id "MSTRG.98507.189"; exon_number "9";
chr2	StringTie	exon	102441312	102441377	1000	+	.	gene_id "MSTRG.98507"; transcript_id "MSTRG.98507.189"; exon_number "10";
chr2	StringTie	exon	102443200	102443323	1000	+	.	gene_id "MSTRG.98507"; transcript_id "MSTRG.98507.189"; exon_number "11";
chr2	StringTie	exon	102445189	102445340	1000	+	.	gene_id "MSTRG.98507"; transcript_id "MSTRG.98507.189"; exon_number "12";
chr2	StringTie	exon	102447070	102447207	1000	+	.	gene_id "MSTRG.98507"; transcript_id "MSTRG.98507.189"; exon_number "13";
chr2	StringTie	exon	102450848	102451021	1000	+	.	gene_id "MSTRG.98507"; transcript_id "MSTRG.98507.189"; exon_number "14";
chr2	StringTie	exon	102451766	102452567	1000	+	.	gene_id "MSTRG.98507"; transcript_id "MSTRG.98507.189"; exon_number "15";
chr2	StringTie	transcript	102413993	102452568	1000	+	.	gene_id "MSTRG.98507"; transcript_id "MSTRG.98507.190";
chr2	StringTie	exon	102413993	102418649	1000	+	.	gene_id "MSTRG.98507"; transcript_id "MSTRG.98507.190"; exon_number "1";
chr2	StringTie	exon	102418790	102418940	1000	+	.	gene_id "MSTRG.98507"; transcript_id "MSTRG.98507.190"; exon_number "2";
chr2	StringTie	exon	102419561	102419797	1000	+	.	gene_id "MSTRG.98507"; transcript_id "MSTRG.98507.190"; exon_number "3";
chr2	StringTie	exon	102423178	102423347	1000	+	.	gene_id "MSTRG.98507"; transcript_id "MSTRG.98507.190"; exon_number "4";
chr2	StringTie	exon	102424231	102424414	1000	+	.	gene_id "MSTRG.98507"; transcript_id "MSTRG.98507.190"; exon_number "5";
chr2	StringTie	exon	102437212	102437362	1000	+	.	gene_id "MSTRG.98507"; transcript_id "MSTRG.98507.190"; exon_number "6";
chr2	StringTie	exon	102441312	102441377	1000	+	.	gene_id "MSTRG.98507"; transcript_id "MSTRG.98507.190"; exon_number "7";
chr2	StringTie	exon	102443200	102443323	1000	+	.	gene_id "MSTRG.98507"; transcript_id "MSTRG.98507.190"; exon_number "8";
chr2	StringTie	exon	102445189	102445340	1000	+	.	gene_id "MSTRG.98507"; transcript_id "MSTRG.98507.190"; exon_number "9";
chr2	StringTie	exon	102447070	102447207	1000	+	.	gene_id "MSTRG.98507"; transcript_id "MSTRG.98507.190"; exon_number "10";
chr2	StringTie	exon	102450848	102451021	1000	+	.	gene_id "MSTRG.98507"; transcript_id "MSTRG.98507.190"; exon_number "11";
chr2	StringTie	exon	102451766	102452568	1000	+	.	gene_id "MSTRG.98507"; transcript_id "MSTRG.98507.190"; exon_number "12";
chr2	StringTie	transcript	102414322	102452579	1000	+	.	gene_id "MSTRG.98507"; transcript_id "MSTRG.98507.191";
chr2	StringTie	exon	102414322	102418649	1000	+	.	gene_id "MSTRG.98507"; transcript_id "MSTRG.98507.191"; exon_number "1";
chr2	StringTie	exon	102418790	102418940	1000	+	.	gene_id "MSTRG.98507"; transcript_id "MSTRG.98507.191"; exon_number "2";
chr2	StringTie	exon	102419561	102419797	1000	+	.	gene_id "MSTRG.98507"; transcript_id "MSTRG.98507.191"; exon_number "3";
chr2	StringTie	exon	102421593	102422547	1000	+	.	gene_id "MSTRG.98507"; transcript_id "MSTRG.98507.191"; exon_number "4";
chr2	StringTie	exon	102423178	102423347	1000	+	.	gene_id "MSTRG.98507"; transcript_id "MSTRG.98507.191"; exon_number "5";
chr2	StringTie	exon	102423811	102424414	1000	+	.	gene_id "MSTRG.98507"; transcript_id "MSTRG.98507.191"; exon_number "6";
chr2	StringTie	exon	102437212	102437362	1000	+	.	gene_id "MSTRG.98507"; transcript_id "MSTRG.98507.191"; exon_number "7";
chr2	StringTie	exon	102441312	102441377	1000	+	.	gene_id "MSTRG.98507"; transcript_id "MSTRG.98507.191"; exon_number "8";
chr2	StringTie	exon	102443200	102443323	1000	+	.	gene_id "MSTRG.98507"; transcript_id "MSTRG.98507.191"; exon_number "9";
chr2	StringTie	exon	102445189	102445340	1000	+	.	gene_id "MSTRG.98507"; transcript_id "MSTRG.98507.191"; exon_number "10";
chr2	StringTie	exon	102447070	102447207	1000	+	.	gene_id "MSTRG.98507"; transcript_id "MSTRG.98507.191"; exon_number "11";
chr2	StringTie	exon	102450848	102451021	1000	+	.	gene_id "MSTRG.98507"; transcript_id "MSTRG.98507.191"; exon_number "12";
chr2	StringTie	exon	102451766	102452579	1000	+	.	gene_id "MSTRG.98507"; transcript_id "MSTRG.98507.191"; exon_number "13";
chr2	StringTie	transcript	102416212	102452538	1000	+	.	gene_id "MSTRG.98507"; transcript_id "MSTRG.98507.192";
chr2	StringTie	exon	102416212	102418649	1000	+	.	gene_id "MSTRG.98507"; transcript_id "MSTRG.98507.192"; exon_number "1";
chr2	StringTie	exon	102418790	102418940	1000	+	.	gene_id "MSTRG.98507"; transcript_id "MSTRG.98507.192"; exon_number "2";
chr2	StringTie	exon	102419561	102419797	1000	+	.	gene_id "MSTRG.98507"; transcript_id "MSTRG.98507.192"; exon_number "3";
chr2	StringTie	exon	102421593	102421735	1000	+	.	gene_id "MSTRG.98507"; transcript_id "MSTRG.98507.192"; exon_number "4";
chr2	StringTie	exon	102422439	102422547	1000	+	.	gene_id "MSTRG.98507"; transcript_id "MSTRG.98507.192"; exon_number "5";
chr2	StringTie	exon	102423178	102423347	1000	+	.	gene_id "MSTRG.98507"; transcript_id "MSTRG.98507.192"; exon_number "6";
chr2	StringTie	exon	102423811	102424135	1000	+	.	gene_id "MSTRG.98507"; transcript_id "MSTRG.98507.192"; exon_number "7";
chr2	StringTie	exon	102424231	102424414	1000	+	.	gene_id "MSTRG.98507"; transcript_id "MSTRG.98507.192"; exon_number "8";
chr2	StringTie	exon	102437212	102441377	1000	+	.	gene_id "MSTRG.98507"; transcript_id "MSTRG.98507.192"; exon_number "9";
chr2	StringTie	exon	102443200	102443323	1000	+	.	gene_id "MSTRG.98507"; transcript_id "MSTRG.98507.192"; exon_number "10";
chr2	StringTie	exon	102445189	102447207	1000	+	.	gene_id "MSTRG.98507"; transcript_id "MSTRG.98507.192"; exon_number "11";
chr2	StringTie	exon	102450848	102451021	1000	+	.	gene_id "MSTRG.98507"; transcript_id "MSTRG.98507.192"; exon_number "12";
chr2	StringTie	exon	102451766	102452538	1000	+	.	gene_id "MSTRG.98507"; transcript_id "MSTRG.98507.192"; exon_number "13";
chr2	StringTie	transcript	102417158	102452543	1000	+	.	gene_id "MSTRG.98507"; transcript_id "MSTRG.98507.193";
chr2	StringTie	exon	102417158	102417968	1000	+	.	gene_id "MSTRG.98507"; transcript_id "MSTRG.98507.193"; exon_number "1";
chr2	StringTie	exon	102418790	102418940	1000	+	.	gene_id "MSTRG.98507"; transcript_id "MSTRG.98507.193"; exon_number "2";
chr2	StringTie	exon	102419561	102419797	1000	+	.	gene_id "MSTRG.98507"; transcript_id "MSTRG.98507.193"; exon_number "3";
chr2	StringTie	exon	102423178	102423347	1000	+	.	gene_id "MSTRG.98507"; transcript_id "MSTRG.98507.193"; exon_number "4";
chr2	StringTie	exon	102424231	102424414	1000	+	.	gene_id "MSTRG.98507"; transcript_id "MSTRG.98507.193"; exon_number "5";
chr2	StringTie	exon	102437212	102441377	1000	+	.	gene_id "MSTRG.98507"; transcript_id "MSTRG.98507.193"; exon_number "6";
chr2	StringTie	exon	102443200	102443323	1000	+	.	gene_id "MSTRG.98507"; transcript_id "MSTRG.98507.193"; exon_number "7";
chr2	StringTie	exon	102445189	102445340	1000	+	.	gene_id "MSTRG.98507"; transcript_id "MSTRG.98507.193"; exon_number "8";
chr2	StringTie	exon	102447070	102447207	1000	+	.	gene_id "MSTRG.98507"; transcript_id "MSTRG.98507.193"; exon_number "9";
chr2	StringTie	exon	102450848	102451021	1000	+	.	gene_id "MSTRG.98507"; transcript_id "MSTRG.98507.193"; exon_number "10";
chr2	StringTie	exon	102451766	102452543	1000	+	.	gene_id "MSTRG.98507"; transcript_id "MSTRG.98507.193"; exon_number "11";
chr2	StringTie	transcript	102417276	102453633	1000	+	.	gene_id "MSTRG.98507"; transcript_id "MSTRG.98507.194";
chr2	StringTie	exon	102417276	102418649	1000	+	.	gene_id "MSTRG.98507"; transcript_id "MSTRG.98507.194"; exon_number "1";
chr2	StringTie	exon	102418790	102418940	1000	+	.	gene_id "MSTRG.98507"; transcript_id "MSTRG.98507.194"; exon_number "2";
chr2	StringTie	exon	102419561	102419797	1000	+	.	gene_id "MSTRG.98507"; transcript_id "MSTRG.98507.194"; exon_number "3";
chr2	StringTie	exon	102423178	102423347	1000	+	.	gene_id "MSTRG.98507"; transcript_id "MSTRG.98507.194"; exon_number "4";
chr2	StringTie	exon	102423811	102424414	1000	+	.	gene_id "MSTRG.98507"; transcript_id "MSTRG.98507.194"; exon_number "5";
chr2	StringTie	exon	102437212	102437362	1000	+	.	gene_id "MSTRG.98507"; transcript_id "MSTRG.98507.194"; exon_number "6";
chr2	StringTie	exon	102441312	102441377	1000	+	.	gene_id "MSTRG.98507"; transcript_id "MSTRG.98507.194"; exon_number "7";
chr2	StringTie	exon	102445189	102445340	1000	+	.	gene_id "MSTRG.98507"; transcript_id "MSTRG.98507.194"; exon_number "8";
chr2	StringTie	exon	102447070	102447207	1000	+	.	gene_id "MSTRG.98507"; transcript_id "MSTRG.98507.194"; exon_number "9";
chr2	StringTie	exon	102450848	102451021	1000	+	.	gene_id "MSTRG.98507"; transcript_id "MSTRG.98507.194"; exon_number "10";
chr2	StringTie	exon	102451766	102453633	1000	+	.	gene_id "MSTRG.98507"; transcript_id "MSTRG.98507.194"; exon_number "11";
chr2	StringTie	transcript	102417784	102452579	1000	+	.	gene_id "MSTRG.98507"; transcript_id "MSTRG.98507.195";
chr2	StringTie	exon	102417784	102418649	1000	+	.	gene_id "MSTRG.98507"; transcript_id "MSTRG.98507.195"; exon_number "1";
chr2	StringTie	exon	102418790	102418940	1000	+	.	gene_id "MSTRG.98507"; transcript_id "MSTRG.98507.195"; exon_number "2";
chr2	StringTie	exon	102419561	102419797	1000	+	.	gene_id "MSTRG.98507"; transcript_id "MSTRG.98507.195"; exon_number "3";
chr2	StringTie	exon	102421593	102422547	1000	+	.	gene_id "MSTRG.98507"; transcript_id "MSTRG.98507.195"; exon_number "4";
chr2	StringTie	exon	102423178	102423347	1000	+	.	gene_id "MSTRG.98507"; transcript_id "MSTRG.98507.195"; exon_number "5";
chr2	StringTie	exon	102423811	102424135	1000	+	.	gene_id "MSTRG.98507"; transcript_id "MSTRG.98507.195"; exon_number "6";
chr2	StringTie	exon	102424231	102424414	1000	+	.	gene_id "MSTRG.98507"; transcript_id "MSTRG.98507.195"; exon_number "7";
chr2	StringTie	exon	102437212	102437362	1000	+	.	gene_id "MSTRG.98507"; transcript_id "MSTRG.98507.195"; exon_number "8";
chr2	StringTie	exon	102441312	102445340	1000	+	.	gene_id "MSTRG.98507"; transcript_id "MSTRG.98507.195"; exon_number "9";
chr2	StringTie	exon	102447070	102447207	1000	+	.	gene_id "MSTRG.98507"; transcript_id "MSTRG.98507.195"; exon_number "10";
chr2	StringTie	exon	102450848	102451021	1000	+	.	gene_id "MSTRG.98507"; transcript_id "MSTRG.98507.195"; exon_number "11";
chr2	StringTie	exon	102451766	102452579	1000	+	.	gene_id "MSTRG.98507"; transcript_id "MSTRG.98507.195"; exon_number "12";
chr2	StringTie	transcript	102418046	102452644	1000	+	.	gene_id "MSTRG.98507"; transcript_id "MSTRG.98507.196";
chr2	StringTie	exon	102418046	102418649	1000	+	.	gene_id "MSTRG.98507"; transcript_id "MSTRG.98507.196"; exon_number "1";
chr2	StringTie	exon	102418790	102418940	1000	+	.	gene_id "MSTRG.98507"; transcript_id "MSTRG.98507.196"; exon_number "2";
chr2	StringTie	exon	102419561	102419797	1000	+	.	gene_id "MSTRG.98507"; transcript_id "MSTRG.98507.196"; exon_number "3";
chr2	StringTie	exon	102421593	102421735	1000	+	.	gene_id "MSTRG.98507"; transcript_id "MSTRG.98507.196"; exon_number "4";
chr2	StringTie	exon	102422439	102422547	1000	+	.	gene_id "MSTRG.98507"; transcript_id "MSTRG.98507.196"; exon_number "5";
chr2	StringTie	exon	102423178	102423347	1000	+	.	gene_id "MSTRG.98507"; transcript_id "MSTRG.98507.196"; exon_number "6";
chr2	StringTie	exon	102423811	102424135	1000	+	.	gene_id "MSTRG.98507"; transcript_id "MSTRG.98507.196"; exon_number "7";
chr2	StringTie	exon	102424212	102424414	1000	+	.	gene_id "MSTRG.98507"; transcript_id "MSTRG.98507.196"; exon_number "8";
chr2	StringTie	exon	102437212	102441377	1000	+	.	gene_id "MSTRG.98507"; transcript_id "MSTRG.98507.196"; exon_number "9";
chr2	StringTie	exon	102443200	102443323	1000	+	.	gene_id "MSTRG.98507"; transcript_id "MSTRG.98507.196"; exon_number "10";
chr2	StringTie	exon	102445189	102445340	1000	+	.	gene_id "MSTRG.98507"; transcript_id "MSTRG.98507.196"; exon_number "11";
chr2	StringTie	exon	102447070	102447207	1000	+	.	gene_id "MSTRG.98507"; transcript_id "MSTRG.98507.196"; exon_number "12";
chr2	StringTie	exon	102450848	102451021	1000	+	.	gene_id "MSTRG.98507"; transcript_id "MSTRG.98507.196"; exon_number "13";
chr2	StringTie	exon	102451766	102452644	1000	+	.	gene_id "MSTRG.98507"; transcript_id "MSTRG.98507.196"; exon_number "14";
chr2	StringTie	transcript	102418164	102452600	1000	+	.	gene_id "MSTRG.98507"; transcript_id "MSTRG.98507.197";
chr2	StringTie	exon	102418164	102418649	1000	+	.	gene_id "MSTRG.98507"; transcript_id "MSTRG.98507.197"; exon_number "1";
chr2	StringTie	exon	102418790	102418940	1000	+	.	gene_id "MSTRG.98507"; transcript_id "MSTRG.98507.197"; exon_number "2";
chr2	StringTie	exon	102419561	102419797	1000	+	.	gene_id "MSTRG.98507"; transcript_id "MSTRG.98507.197"; exon_number "3";
chr2	StringTie	exon	102423178	102423347	1000	+	.	gene_id "MSTRG.98507"; transcript_id "MSTRG.98507.197"; exon_number "4";
chr2	StringTie	exon	102423811	102424135	1000	+	.	gene_id "MSTRG.98507"; transcript_id "MSTRG.98507.197"; exon_number "5";
chr2	StringTie	exon	102424212	102424414	1000	+	.	gene_id "MSTRG.98507"; transcript_id "MSTRG.98507.197"; exon_number "6";
chr2	StringTie	exon	102437212	102443323	1000	+	.	gene_id "MSTRG.98507"; transcript_id "MSTRG.98507.197"; exon_number "7";
chr2	StringTie	exon	102443516	102445340	1000	+	.	gene_id "MSTRG.98507"; transcript_id "MSTRG.98507.197"; exon_number "8";
chr2	StringTie	exon	102447070	102447207	1000	+	.	gene_id "MSTRG.98507"; transcript_id "MSTRG.98507.197"; exon_number "9";
chr2	StringTie	exon	102450848	102451021	1000	+	.	gene_id "MSTRG.98507"; transcript_id "MSTRG.98507.197"; exon_number "10";
chr2	StringTie	exon	102451766	102452600	1000	+	.	gene_id "MSTRG.98507"; transcript_id "MSTRG.98507.197"; exon_number "11";
chr2	StringTie	transcript	102418164	102453633	1000	+	.	gene_id "MSTRG.98507"; transcript_id "MSTRG.98507.198";
chr2	StringTie	exon	102418164	102418649	1000	+	.	gene_id "MSTRG.98507"; transcript_id "MSTRG.98507.198"; exon_number "1";
chr2	StringTie	exon	102418790	102418940	1000	+	.	gene_id "MSTRG.98507"; transcript_id "MSTRG.98507.198"; exon_number "2";
chr2	StringTie	exon	102419561	102419797	1000	+	.	gene_id "MSTRG.98507"; transcript_id "MSTRG.98507.198"; exon_number "3";
chr2	StringTie	exon	102423178	102423347	1000	+	.	gene_id "MSTRG.98507"; transcript_id "MSTRG.98507.198"; exon_number "4";
chr2	StringTie	exon	102423811	102424135	1000	+	.	gene_id "MSTRG.98507"; transcript_id "MSTRG.98507.198"; exon_number "5";
chr2	StringTie	exon	102424231	102424414	1000	+	.	gene_id "MSTRG.98507"; transcript_id "MSTRG.98507.198"; exon_number "6";
chr2	StringTie	exon	102437212	102437362	1000	+	.	gene_id "MSTRG.98507"; transcript_id "MSTRG.98507.198"; exon_number "7";
chr2	StringTie	exon	102441312	102441377	1000	+	.	gene_id "MSTRG.98507"; transcript_id "MSTRG.98507.198"; exon_number "8";
chr2	StringTie	exon	102443200	102444092	1000	+	.	gene_id "MSTRG.98507"; transcript_id "MSTRG.98507.198"; exon_number "9";
chr2	StringTie	exon	102445189	102445340	1000	+	.	gene_id "MSTRG.98507"; transcript_id "MSTRG.98507.198"; exon_number "10";
chr2	StringTie	exon	102447070	102447207	1000	+	.	gene_id "MSTRG.98507"; transcript_id "MSTRG.98507.198"; exon_number "11";
chr2	StringTie	exon	102450848	102451021	1000	+	.	gene_id "MSTRG.98507"; transcript_id "MSTRG.98507.198"; exon_number "12";
chr2	StringTie	exon	102451766	102453633	1000	+	.	gene_id "MSTRG.98507"; transcript_id "MSTRG.98507.198"; exon_number "13";
chr2	StringTie	transcript	102418240	102452568	1000	+	.	gene_id "MSTRG.98507"; transcript_id "MSTRG.98507.199";
chr2	StringTie	exon	102418240	102418649	1000	+	.	gene_id "MSTRG.98507"; transcript_id "MSTRG.98507.199"; exon_number "1";
chr2	StringTie	exon	102418790	102418940	1000	+	.	gene_id "MSTRG.98507"; transcript_id "MSTRG.98507.199"; exon_number "2";
chr2	StringTie	exon	102419561	102419797	1000	+	.	gene_id "MSTRG.98507"; transcript_id "MSTRG.98507.199"; exon_number "3";
chr2	StringTie	exon	102423178	102423347	1000	+	.	gene_id "MSTRG.98507"; transcript_id "MSTRG.98507.199"; exon_number "4";
chr2	StringTie	exon	102424231	102424414	1000	+	.	gene_id "MSTRG.98507"; transcript_id "MSTRG.98507.199"; exon_number "5";
chr2	StringTie	exon	102437212	102441377	1000	+	.	gene_id "MSTRG.98507"; transcript_id "MSTRG.98507.199"; exon_number "6";
chr2	StringTie	exon	102443200	102444092	1000	+	.	gene_id "MSTRG.98507"; transcript_id "MSTRG.98507.199"; exon_number "7";
chr2	StringTie	exon	102445189	102445340	1000	+	.	gene_id "MSTRG.98507"; transcript_id "MSTRG.98507.199"; exon_number "8";
chr2	StringTie	exon	102447070	102447207	1000	+	.	gene_id "MSTRG.98507"; transcript_id "MSTRG.98507.199"; exon_number "9";
chr2	StringTie	exon	102450848	102451021	1000	+	.	gene_id "MSTRG.98507"; transcript_id "MSTRG.98507.199"; exon_number "10";
chr2	StringTie	exon	102451766	102452568	1000	+	.	gene_id "MSTRG.98507"; transcript_id "MSTRG.98507.199"; exon_number "11";
chr2	StringTie	transcript	102311580	102345996	1000	+	.	gene_id "MSTRG.98507"; transcript_id "MSTRG.98507.20";
chr2	StringTie	exon	102311580	102311623	1000	+	.	gene_id "MSTRG.98507"; transcript_id "MSTRG.98507.20"; exon_number "1";
chr2	StringTie	exon	102338116	102338325	1000	+	.	gene_id "MSTRG.98507"; transcript_id "MSTRG.98507.20"; exon_number "2";
chr2	StringTie	exon	102338837	102339047	1000	+	.	gene_id "MSTRG.98507"; transcript_id "MSTRG.98507.20"; exon_number "3";
chr2	StringTie	exon	102340098	102340272	1000	+	.	gene_id "MSTRG.98507"; transcript_id "MSTRG.98507.20"; exon_number "4";
chr2	StringTie	exon	102340666	102340828	1000	+	.	gene_id "MSTRG.98507"; transcript_id "MSTRG.98507.20"; exon_number "5";
chr2	StringTie	exon	102342223	102342294	1000	+	.	gene_id "MSTRG.98507"; transcript_id "MSTRG.98507.20"; exon_number "6";
chr2	StringTie	exon	102343078	102343177	1000	+	.	gene_id "MSTRG.98507"; transcript_id "MSTRG.98507.20"; exon_number "7";
chr2	StringTie	exon	102343270	102345996	1000	+	.	gene_id "MSTRG.98507"; transcript_id "MSTRG.98507.20"; exon_number "8";
chr2	StringTie	transcript	102418276	102452565	1000	+	.	gene_id "MSTRG.98507"; transcript_id "MSTRG.98507.200";
chr2	StringTie	exon	102418276	102418940	1000	+	.	gene_id "MSTRG.98507"; transcript_id "MSTRG.98507.200"; exon_number "1";
chr2	StringTie	exon	102419561	102419797	1000	+	.	gene_id "MSTRG.98507"; transcript_id "MSTRG.98507.200"; exon_number "2";
chr2	StringTie	exon	102423178	102423347	1000	+	.	gene_id "MSTRG.98507"; transcript_id "MSTRG.98507.200"; exon_number "3";
chr2	StringTie	exon	102423811	102424414	1000	+	.	gene_id "MSTRG.98507"; transcript_id "MSTRG.98507.200"; exon_number "4";
chr2	StringTie	exon	102437212	102437362	1000	+	.	gene_id "MSTRG.98507"; transcript_id "MSTRG.98507.200"; exon_number "5";
chr2	StringTie	exon	102441312	102441377	1000	+	.	gene_id "MSTRG.98507"; transcript_id "MSTRG.98507.200"; exon_number "6";
chr2	StringTie	exon	102443200	102443323	1000	+	.	gene_id "MSTRG.98507"; transcript_id "MSTRG.98507.200"; exon_number "7";
chr2	StringTie	exon	102443516	102444092	1000	+	.	gene_id "MSTRG.98507"; transcript_id "MSTRG.98507.200"; exon_number "8";
chr2	StringTie	exon	102445189	102445340	1000	+	.	gene_id "MSTRG.98507"; transcript_id "MSTRG.98507.200"; exon_number "9";
chr2	StringTie	exon	102447070	102447207	1000	+	.	gene_id "MSTRG.98507"; transcript_id "MSTRG.98507.200"; exon_number "10";
chr2	StringTie	exon	102450848	102451021	1000	+	.	gene_id "MSTRG.98507"; transcript_id "MSTRG.98507.200"; exon_number "11";
chr2	StringTie	exon	102451766	102452565	1000	+	.	gene_id "MSTRG.98507"; transcript_id "MSTRG.98507.200"; exon_number "12";
chr2	StringTie	transcript	102418293	102452610	1000	+	.	gene_id "MSTRG.98507"; transcript_id "MSTRG.98507.201";
chr2	StringTie	exon	102418293	102418649	1000	+	.	gene_id "MSTRG.98507"; transcript_id "MSTRG.98507.201"; exon_number "1";
chr2	StringTie	exon	102418790	102418940	1000	+	.	gene_id "MSTRG.98507"; transcript_id "MSTRG.98507.201"; exon_number "2";
chr2	StringTie	exon	102419561	102419797	1000	+	.	gene_id "MSTRG.98507"; transcript_id "MSTRG.98507.201"; exon_number "3";
chr2	StringTie	exon	102422349	102422547	1000	+	.	gene_id "MSTRG.98507"; transcript_id "MSTRG.98507.201"; exon_number "4";
chr2	StringTie	exon	102423178	102423347	1000	+	.	gene_id "MSTRG.98507"; transcript_id "MSTRG.98507.201"; exon_number "5";
chr2	StringTie	exon	102423811	102424414	1000	+	.	gene_id "MSTRG.98507"; transcript_id "MSTRG.98507.201"; exon_number "6";
chr2	StringTie	exon	102437212	102437362	1000	+	.	gene_id "MSTRG.98507"; transcript_id "MSTRG.98507.201"; exon_number "7";
chr2	StringTie	exon	102441312	102441377	1000	+	.	gene_id "MSTRG.98507"; transcript_id "MSTRG.98507.201"; exon_number "8";
chr2	StringTie	exon	102443200	102443323	1000	+	.	gene_id "MSTRG.98507"; transcript_id "MSTRG.98507.201"; exon_number "9";
chr2	StringTie	exon	102445189	102445340	1000	+	.	gene_id "MSTRG.98507"; transcript_id "MSTRG.98507.201"; exon_number "10";
chr2	StringTie	exon	102447070	102447207	1000	+	.	gene_id "MSTRG.98507"; transcript_id "MSTRG.98507.201"; exon_number "11";
chr2	StringTie	exon	102450848	102451021	1000	+	.	gene_id "MSTRG.98507"; transcript_id "MSTRG.98507.201"; exon_number "12";
chr2	StringTie	exon	102451766	102452610	1000	+	.	gene_id "MSTRG.98507"; transcript_id "MSTRG.98507.201"; exon_number "13";
chr2	StringTie	transcript	102418404	102453441	1000	+	.	gene_id "MSTRG.98507"; transcript_id "MSTRG.98507.202";
chr2	StringTie	exon	102418404	102418649	1000	+	.	gene_id "MSTRG.98507"; transcript_id "MSTRG.98507.202"; exon_number "1";
chr2	StringTie	exon	102418790	102418940	1000	+	.	gene_id "MSTRG.98507"; transcript_id "MSTRG.98507.202"; exon_number "2";
chr2	StringTie	exon	102419561	102419797	1000	+	.	gene_id "MSTRG.98507"; transcript_id "MSTRG.98507.202"; exon_number "3";
chr2	StringTie	exon	102422349	102422547	1000	+	.	gene_id "MSTRG.98507"; transcript_id "MSTRG.98507.202"; exon_number "4";
chr2	StringTie	exon	102423178	102423347	1000	+	.	gene_id "MSTRG.98507"; transcript_id "MSTRG.98507.202"; exon_number "5";
chr2	StringTie	exon	102423811	102424135	1000	+	.	gene_id "MSTRG.98507"; transcript_id "MSTRG.98507.202"; exon_number "6";
chr2	StringTie	exon	102424231	102424414	1000	+	.	gene_id "MSTRG.98507"; transcript_id "MSTRG.98507.202"; exon_number "7";
chr2	StringTie	exon	102437212	102441377	1000	+	.	gene_id "MSTRG.98507"; transcript_id "MSTRG.98507.202"; exon_number "8";
chr2	StringTie	exon	102443200	102444092	1000	+	.	gene_id "MSTRG.98507"; transcript_id "MSTRG.98507.202"; exon_number "9";
chr2	StringTie	exon	102445189	102445340	1000	+	.	gene_id "MSTRG.98507"; transcript_id "MSTRG.98507.202"; exon_number "10";
chr2	StringTie	exon	102447070	102447207	1000	+	.	gene_id "MSTRG.98507"; transcript_id "MSTRG.98507.202"; exon_number "11";
chr2	StringTie	exon	102450848	102451021	1000	+	.	gene_id "MSTRG.98507"; transcript_id "MSTRG.98507.202"; exon_number "12";
chr2	StringTie	exon	102451766	102453441	1000	+	.	gene_id "MSTRG.98507"; transcript_id "MSTRG.98507.202"; exon_number "13";
chr2	StringTie	transcript	102418417	102452585	1000	+	.	gene_id "MSTRG.98507"; transcript_id "MSTRG.98507.203";
chr2	StringTie	exon	102418417	102418649	1000	+	.	gene_id "MSTRG.98507"; transcript_id "MSTRG.98507.203"; exon_number "1";
chr2	StringTie	exon	102418790	102418940	1000	+	.	gene_id "MSTRG.98507"; transcript_id "MSTRG.98507.203"; exon_number "2";
chr2	StringTie	exon	102419561	102419797	1000	+	.	gene_id "MSTRG.98507"; transcript_id "MSTRG.98507.203"; exon_number "3";
chr2	StringTie	exon	102422439	102422547	1000	+	.	gene_id "MSTRG.98507"; transcript_id "MSTRG.98507.203"; exon_number "4";
chr2	StringTie	exon	102423178	102423347	1000	+	.	gene_id "MSTRG.98507"; transcript_id "MSTRG.98507.203"; exon_number "5";
chr2	StringTie	exon	102424231	102437362	1000	+	.	gene_id "MSTRG.98507"; transcript_id "MSTRG.98507.203"; exon_number "6";
chr2	StringTie	exon	102441312	102443323	1000	+	.	gene_id "MSTRG.98507"; transcript_id "MSTRG.98507.203"; exon_number "7";
chr2	StringTie	exon	102445189	102445340	1000	+	.	gene_id "MSTRG.98507"; transcript_id "MSTRG.98507.203"; exon_number "8";
chr2	StringTie	exon	102447070	102447207	1000	+	.	gene_id "MSTRG.98507"; transcript_id "MSTRG.98507.203"; exon_number "9";
chr2	StringTie	exon	102450848	102451021	1000	+	.	gene_id "MSTRG.98507"; transcript_id "MSTRG.98507.203"; exon_number "10";
chr2	StringTie	exon	102451766	102452585	1000	+	.	gene_id "MSTRG.98507"; transcript_id "MSTRG.98507.203"; exon_number "11";
chr2	StringTie	transcript	102418420	102452565	1000	+	.	gene_id "MSTRG.98507"; transcript_id "MSTRG.98507.204";
chr2	StringTie	exon	102418420	102418649	1000	+	.	gene_id "MSTRG.98507"; transcript_id "MSTRG.98507.204"; exon_number "1";
chr2	StringTie	exon	102418790	102418940	1000	+	.	gene_id "MSTRG.98507"; transcript_id "MSTRG.98507.204"; exon_number "2";
chr2	StringTie	exon	102419561	102419797	1000	+	.	gene_id "MSTRG.98507"; transcript_id "MSTRG.98507.204"; exon_number "3";
chr2	StringTie	exon	102423178	102423347	1000	+	.	gene_id "MSTRG.98507"; transcript_id "MSTRG.98507.204"; exon_number "4";
chr2	StringTie	exon	102423811	102424414	1000	+	.	gene_id "MSTRG.98507"; transcript_id "MSTRG.98507.204"; exon_number "5";
chr2	StringTie	exon	102437212	102441377	1000	+	.	gene_id "MSTRG.98507"; transcript_id "MSTRG.98507.204"; exon_number "6";
chr2	StringTie	exon	102443200	102444092	1000	+	.	gene_id "MSTRG.98507"; transcript_id "MSTRG.98507.204"; exon_number "7";
chr2	StringTie	exon	102445189	102445340	1000	+	.	gene_id "MSTRG.98507"; transcript_id "MSTRG.98507.204"; exon_number "8";
chr2	StringTie	exon	102447070	102447207	1000	+	.	gene_id "MSTRG.98507"; transcript_id "MSTRG.98507.204"; exon_number "9";
chr2	StringTie	exon	102450848	102451021	1000	+	.	gene_id "MSTRG.98507"; transcript_id "MSTRG.98507.204"; exon_number "10";
chr2	StringTie	exon	102451766	102452565	1000	+	.	gene_id "MSTRG.98507"; transcript_id "MSTRG.98507.204"; exon_number "11";
chr2	StringTie	transcript	102418426	102452634	1000	+	.	gene_id "MSTRG.98507"; transcript_id "MSTRG.98507.205";
chr2	StringTie	exon	102418426	102418649	1000	+	.	gene_id "MSTRG.98507"; transcript_id "MSTRG.98507.205"; exon_number "1";
chr2	StringTie	exon	102418790	102418940	1000	+	.	gene_id "MSTRG.98507"; transcript_id "MSTRG.98507.205"; exon_number "2";
chr2	StringTie	exon	102419561	102421735	1000	+	.	gene_id "MSTRG.98507"; transcript_id "MSTRG.98507.205"; exon_number "3";
chr2	StringTie	exon	102422439	102422547	1000	+	.	gene_id "MSTRG.98507"; transcript_id "MSTRG.98507.205"; exon_number "4";
chr2	StringTie	exon	102423178	102423347	1000	+	.	gene_id "MSTRG.98507"; transcript_id "MSTRG.98507.205"; exon_number "5";
chr2	StringTie	exon	102423811	102424414	1000	+	.	gene_id "MSTRG.98507"; transcript_id "MSTRG.98507.205"; exon_number "6";
chr2	StringTie	exon	102437212	102437362	1000	+	.	gene_id "MSTRG.98507"; transcript_id "MSTRG.98507.205"; exon_number "7";
chr2	StringTie	exon	102441312	102441377	1000	+	.	gene_id "MSTRG.98507"; transcript_id "MSTRG.98507.205"; exon_number "8";
chr2	StringTie	exon	102443200	102443323	1000	+	.	gene_id "MSTRG.98507"; transcript_id "MSTRG.98507.205"; exon_number "9";
chr2	StringTie	exon	102445189	102445340	1000	+	.	gene_id "MSTRG.98507"; transcript_id "MSTRG.98507.205"; exon_number "10";
chr2	StringTie	exon	102447070	102447207	1000	+	.	gene_id "MSTRG.98507"; transcript_id "MSTRG.98507.205"; exon_number "11";
chr2	StringTie	exon	102450848	102451021	1000	+	.	gene_id "MSTRG.98507"; transcript_id "MSTRG.98507.205"; exon_number "12";
chr2	StringTie	exon	102451766	102452634	1000	+	.	gene_id "MSTRG.98507"; transcript_id "MSTRG.98507.205"; exon_number "13";
chr2	StringTie	transcript	102418426	102452565	1000	+	.	gene_id "MSTRG.98507"; transcript_id "MSTRG.98507.206";
chr2	StringTie	exon	102418426	102418649	1000	+	.	gene_id "MSTRG.98507"; transcript_id "MSTRG.98507.206"; exon_number "1";
chr2	StringTie	exon	102418790	102418940	1000	+	.	gene_id "MSTRG.98507"; transcript_id "MSTRG.98507.206"; exon_number "2";
chr2	StringTie	exon	102419561	102421735	1000	+	.	gene_id "MSTRG.98507"; transcript_id "MSTRG.98507.206"; exon_number "3";
chr2	StringTie	exon	102422349	102422547	1000	+	.	gene_id "MSTRG.98507"; transcript_id "MSTRG.98507.206"; exon_number "4";
chr2	StringTie	exon	102423178	102423347	1000	+	.	gene_id "MSTRG.98507"; transcript_id "MSTRG.98507.206"; exon_number "5";
chr2	StringTie	exon	102423811	102424414	1000	+	.	gene_id "MSTRG.98507"; transcript_id "MSTRG.98507.206"; exon_number "6";
chr2	StringTie	exon	102437212	102437362	1000	+	.	gene_id "MSTRG.98507"; transcript_id "MSTRG.98507.206"; exon_number "7";
chr2	StringTie	exon	102441312	102441377	1000	+	.	gene_id "MSTRG.98507"; transcript_id "MSTRG.98507.206"; exon_number "8";
chr2	StringTie	exon	102443200	102443323	1000	+	.	gene_id "MSTRG.98507"; transcript_id "MSTRG.98507.206"; exon_number "9";
chr2	StringTie	exon	102445189	102445340	1000	+	.	gene_id "MSTRG.98507"; transcript_id "MSTRG.98507.206"; exon_number "10";
chr2	StringTie	exon	102447070	102447207	1000	+	.	gene_id "MSTRG.98507"; transcript_id "MSTRG.98507.206"; exon_number "11";
chr2	StringTie	exon	102450848	102451021	1000	+	.	gene_id "MSTRG.98507"; transcript_id "MSTRG.98507.206"; exon_number "12";
chr2	StringTie	exon	102451766	102452565	1000	+	.	gene_id "MSTRG.98507"; transcript_id "MSTRG.98507.206"; exon_number "13";
chr2	StringTie	transcript	102418450	102452610	1000	+	.	gene_id "MSTRG.98507"; transcript_id "MSTRG.98507.207";
chr2	StringTie	exon	102418450	102418649	1000	+	.	gene_id "MSTRG.98507"; transcript_id "MSTRG.98507.207"; exon_number "1";
chr2	StringTie	exon	102418790	102418940	1000	+	.	gene_id "MSTRG.98507"; transcript_id "MSTRG.98507.207"; exon_number "2";
chr2	StringTie	exon	102419561	102419797	1000	+	.	gene_id "MSTRG.98507"; transcript_id "MSTRG.98507.207"; exon_number "3";
chr2	StringTie	exon	102422439	102422547	1000	+	.	gene_id "MSTRG.98507"; transcript_id "MSTRG.98507.207"; exon_number "4";
chr2	StringTie	exon	102423178	102423347	1000	+	.	gene_id "MSTRG.98507"; transcript_id "MSTRG.98507.207"; exon_number "5";
chr2	StringTie	exon	102423811	102424135	1000	+	.	gene_id "MSTRG.98507"; transcript_id "MSTRG.98507.207"; exon_number "6";
chr2	StringTie	exon	102424231	102424414	1000	+	.	gene_id "MSTRG.98507"; transcript_id "MSTRG.98507.207"; exon_number "7";
chr2	StringTie	exon	102437212	102441377	1000	+	.	gene_id "MSTRG.98507"; transcript_id "MSTRG.98507.207"; exon_number "8";
chr2	StringTie	exon	102443200	102444092	1000	+	.	gene_id "MSTRG.98507"; transcript_id "MSTRG.98507.207"; exon_number "9";
chr2	StringTie	exon	102445189	102445340	1000	+	.	gene_id "MSTRG.98507"; transcript_id "MSTRG.98507.207"; exon_number "10";
chr2	StringTie	exon	102447070	102447207	1000	+	.	gene_id "MSTRG.98507"; transcript_id "MSTRG.98507.207"; exon_number "11";
chr2	StringTie	exon	102450848	102451021	1000	+	.	gene_id "MSTRG.98507"; transcript_id "MSTRG.98507.207"; exon_number "12";
chr2	StringTie	exon	102451766	102452610	1000	+	.	gene_id "MSTRG.98507"; transcript_id "MSTRG.98507.207"; exon_number "13";
chr2	StringTie	transcript	102418461	102453597	1000	+	.	gene_id "MSTRG.98507"; transcript_id "MSTRG.98507.208";
chr2	StringTie	exon	102418461	102418940	1000	+	.	gene_id "MSTRG.98507"; transcript_id "MSTRG.98507.208"; exon_number "1";
chr2	StringTie	exon	102419561	102419797	1000	+	.	gene_id "MSTRG.98507"; transcript_id "MSTRG.98507.208"; exon_number "2";
chr2	StringTie	exon	102423178	102423347	1000	+	.	gene_id "MSTRG.98507"; transcript_id "MSTRG.98507.208"; exon_number "3";
chr2	StringTie	exon	102424231	102424414	1000	+	.	gene_id "MSTRG.98507"; transcript_id "MSTRG.98507.208"; exon_number "4";
chr2	StringTie	exon	102437212	102437362	1000	+	.	gene_id "MSTRG.98507"; transcript_id "MSTRG.98507.208"; exon_number "5";
chr2	StringTie	exon	102441312	102441377	1000	+	.	gene_id "MSTRG.98507"; transcript_id "MSTRG.98507.208"; exon_number "6";
chr2	StringTie	exon	102443200	102443323	1000	+	.	gene_id "MSTRG.98507"; transcript_id "MSTRG.98507.208"; exon_number "7";
chr2	StringTie	exon	102445189	102445340	1000	+	.	gene_id "MSTRG.98507"; transcript_id "MSTRG.98507.208"; exon_number "8";
chr2	StringTie	exon	102447070	102447207	1000	+	.	gene_id "MSTRG.98507"; transcript_id "MSTRG.98507.208"; exon_number "9";
chr2	StringTie	exon	102450848	102451021	1000	+	.	gene_id "MSTRG.98507"; transcript_id "MSTRG.98507.208"; exon_number "10";
chr2	StringTie	exon	102451766	102453597	1000	+	.	gene_id "MSTRG.98507"; transcript_id "MSTRG.98507.208"; exon_number "11";
chr2	StringTie	transcript	102418461	102452576	1000	+	.	gene_id "MSTRG.98507"; transcript_id "MSTRG.98507.209";
chr2	StringTie	exon	102418461	102418940	1000	+	.	gene_id "MSTRG.98507"; transcript_id "MSTRG.98507.209"; exon_number "1";
chr2	StringTie	exon	102419561	102419797	1000	+	.	gene_id "MSTRG.98507"; transcript_id "MSTRG.98507.209"; exon_number "2";
chr2	StringTie	exon	102422439	102422547	1000	+	.	gene_id "MSTRG.98507"; transcript_id "MSTRG.98507.209"; exon_number "3";
chr2	StringTie	exon	102423178	102423347	1000	+	.	gene_id "MSTRG.98507"; transcript_id "MSTRG.98507.209"; exon_number "4";
chr2	StringTie	exon	102423811	102423991	1000	+	.	gene_id "MSTRG.98507"; transcript_id "MSTRG.98507.209"; exon_number "5";
chr2	StringTie	exon	102424231	102424414	1000	+	.	gene_id "MSTRG.98507"; transcript_id "MSTRG.98507.209"; exon_number "6";
chr2	StringTie	exon	102437212	102441377	1000	+	.	gene_id "MSTRG.98507"; transcript_id "MSTRG.98507.209"; exon_number "7";
chr2	StringTie	exon	102443200	102445340	1000	+	.	gene_id "MSTRG.98507"; transcript_id "MSTRG.98507.209"; exon_number "8";
chr2	StringTie	exon	102447070	102447207	1000	+	.	gene_id "MSTRG.98507"; transcript_id "MSTRG.98507.209"; exon_number "9";
chr2	StringTie	exon	102450848	102451021	1000	+	.	gene_id "MSTRG.98507"; transcript_id "MSTRG.98507.209"; exon_number "10";
chr2	StringTie	exon	102451766	102452576	1000	+	.	gene_id "MSTRG.98507"; transcript_id "MSTRG.98507.209"; exon_number "11";
chr2	StringTie	transcript	102311581	102398830	1000	+	.	gene_id "MSTRG.98507"; transcript_id "MSTRG.98507.21";
chr2	StringTie	exon	102311581	102311623	1000	+	.	gene_id "MSTRG.98507"; transcript_id "MSTRG.98507.21"; exon_number "1";
chr2	StringTie	exon	102338116	102338325	1000	+	.	gene_id "MSTRG.98507"; transcript_id "MSTRG.98507.21"; exon_number "2";
chr2	StringTie	exon	102338837	102339047	1000	+	.	gene_id "MSTRG.98507"; transcript_id "MSTRG.98507.21"; exon_number "3";
chr2	StringTie	exon	102340098	102340272	1000	+	.	gene_id "MSTRG.98507"; transcript_id "MSTRG.98507.21"; exon_number "4";
chr2	StringTie	exon	102340666	102340828	1000	+	.	gene_id "MSTRG.98507"; transcript_id "MSTRG.98507.21"; exon_number "5";
chr2	StringTie	exon	102342223	102342294	1000	+	.	gene_id "MSTRG.98507"; transcript_id "MSTRG.98507.21"; exon_number "6";
chr2	StringTie	exon	102343036	102343177	1000	+	.	gene_id "MSTRG.98507"; transcript_id "MSTRG.98507.21"; exon_number "7";
chr2	StringTie	exon	102343270	102343415	1000	+	.	gene_id "MSTRG.98507"; transcript_id "MSTRG.98507.21"; exon_number "8";
chr2	StringTie	exon	102347945	102348091	1000	+	.	gene_id "MSTRG.98507"; transcript_id "MSTRG.98507.21"; exon_number "9";
chr2	StringTie	exon	102349079	102349246	1000	+	.	gene_id "MSTRG.98507"; transcript_id "MSTRG.98507.21"; exon_number "10";
chr2	StringTie	exon	102351536	102352049	1000	+	.	gene_id "MSTRG.98507"; transcript_id "MSTRG.98507.21"; exon_number "11";
chr2	StringTie	exon	102356283	102356400	1000	+	.	gene_id "MSTRG.98507"; transcript_id "MSTRG.98507.21"; exon_number "12";
chr2	StringTie	exon	102362633	102362718	1000	+	.	gene_id "MSTRG.98507"; transcript_id "MSTRG.98507.21"; exon_number "13";
chr2	StringTie	exon	102367825	102368068	1000	+	.	gene_id "MSTRG.98507"; transcript_id "MSTRG.98507.21"; exon_number "14";
chr2	StringTie	exon	102371953	102372118	1000	+	.	gene_id "MSTRG.98507"; transcript_id "MSTRG.98507.21"; exon_number "15";
chr2	StringTie	exon	102375907	102376063	1000	+	.	gene_id "MSTRG.98507"; transcript_id "MSTRG.98507.21"; exon_number "16";
chr2	StringTie	exon	102381620	102381682	1000	+	.	gene_id "MSTRG.98507"; transcript_id "MSTRG.98507.21"; exon_number "17";
chr2	StringTie	exon	102384878	102384998	1000	+	.	gene_id "MSTRG.98507"; transcript_id "MSTRG.98507.21"; exon_number "18";
chr2	StringTie	exon	102386861	102387000	1000	+	.	gene_id "MSTRG.98507"; transcript_id "MSTRG.98507.21"; exon_number "19";
chr2	StringTie	exon	102390056	102390217	1000	+	.	gene_id "MSTRG.98507"; transcript_id "MSTRG.98507.21"; exon_number "20";
chr2	StringTie	exon	102394469	102394627	1000	+	.	gene_id "MSTRG.98507"; transcript_id "MSTRG.98507.21"; exon_number "21";
chr2	StringTie	exon	102396531	102398830	1000	+	.	gene_id "MSTRG.98507"; transcript_id "MSTRG.98507.21"; exon_number "22";
chr2	StringTie	transcript	102418507	102453665	1000	+	.	gene_id "MSTRG.98507"; transcript_id "MSTRG.98507.210";
chr2	StringTie	exon	102418507	102418649	1000	+	.	gene_id "MSTRG.98507"; transcript_id "MSTRG.98507.210"; exon_number "1";
chr2	StringTie	exon	102418790	102418940	1000	+	.	gene_id "MSTRG.98507"; transcript_id "MSTRG.98507.210"; exon_number "2";
chr2	StringTie	exon	102423178	102423347	1000	+	.	gene_id "MSTRG.98507"; transcript_id "MSTRG.98507.210"; exon_number "3";
chr2	StringTie	exon	102423811	102424135	1000	+	.	gene_id "MSTRG.98507"; transcript_id "MSTRG.98507.210"; exon_number "4";
chr2	StringTie	exon	102424231	102424414	1000	+	.	gene_id "MSTRG.98507"; transcript_id "MSTRG.98507.210"; exon_number "5";
chr2	StringTie	exon	102437212	102437362	1000	+	.	gene_id "MSTRG.98507"; transcript_id "MSTRG.98507.210"; exon_number "6";
chr2	StringTie	exon	102441312	102441377	1000	+	.	gene_id "MSTRG.98507"; transcript_id "MSTRG.98507.210"; exon_number "7";
chr2	StringTie	exon	102443200	102443323	1000	+	.	gene_id "MSTRG.98507"; transcript_id "MSTRG.98507.210"; exon_number "8";
chr2	StringTie	exon	102445189	102445340	1000	+	.	gene_id "MSTRG.98507"; transcript_id "MSTRG.98507.210"; exon_number "9";
chr2	StringTie	exon	102447070	102447207	1000	+	.	gene_id "MSTRG.98507"; transcript_id "MSTRG.98507.210"; exon_number "10";
chr2	StringTie	exon	102450848	102451021	1000	+	.	gene_id "MSTRG.98507"; transcript_id "MSTRG.98507.210"; exon_number "11";
chr2	StringTie	exon	102451766	102453665	1000	+	.	gene_id "MSTRG.98507"; transcript_id "MSTRG.98507.210"; exon_number "12";
chr2	StringTie	transcript	102418565	102452688	1000	+	.	gene_id "MSTRG.98507"; transcript_id "MSTRG.98507.211";
chr2	StringTie	exon	102418565	102418649	1000	+	.	gene_id "MSTRG.98507"; transcript_id "MSTRG.98507.211"; exon_number "1";
chr2	StringTie	exon	102418790	102418940	1000	+	.	gene_id "MSTRG.98507"; transcript_id "MSTRG.98507.211"; exon_number "2";
chr2	StringTie	exon	102419561	102419797	1000	+	.	gene_id "MSTRG.98507"; transcript_id "MSTRG.98507.211"; exon_number "3";
chr2	StringTie	exon	102423178	102423347	1000	+	.	gene_id "MSTRG.98507"; transcript_id "MSTRG.98507.211"; exon_number "4";
chr2	StringTie	exon	102423811	102424414	1000	+	.	gene_id "MSTRG.98507"; transcript_id "MSTRG.98507.211"; exon_number "5";
chr2	StringTie	exon	102437212	102437362	1000	+	.	gene_id "MSTRG.98507"; transcript_id "MSTRG.98507.211"; exon_number "6";
chr2	StringTie	exon	102441312	102441377	1000	+	.	gene_id "MSTRG.98507"; transcript_id "MSTRG.98507.211"; exon_number "7";
chr2	StringTie	exon	102443200	102443323	1000	+	.	gene_id "MSTRG.98507"; transcript_id "MSTRG.98507.211"; exon_number "8";
chr2	StringTie	exon	102445189	102445340	1000	+	.	gene_id "MSTRG.98507"; transcript_id "MSTRG.98507.211"; exon_number "9";
chr2	StringTie	exon	102447070	102447207	1000	+	.	gene_id "MSTRG.98507"; transcript_id "MSTRG.98507.211"; exon_number "10";
chr2	StringTie	exon	102450848	102451021	1000	+	.	gene_id "MSTRG.98507"; transcript_id "MSTRG.98507.211"; exon_number "11";
chr2	StringTie	exon	102451766	102452688	1000	+	.	gene_id "MSTRG.98507"; transcript_id "MSTRG.98507.211"; exon_number "12";
chr2	StringTie	transcript	102418600	102453671	1000	+	.	gene_id "MSTRG.98507"; transcript_id "MSTRG.98507.212";
chr2	StringTie	exon	102418600	102418649	1000	+	.	gene_id "MSTRG.98507"; transcript_id "MSTRG.98507.212"; exon_number "1";
chr2	StringTie	exon	102418790	102418940	1000	+	.	gene_id "MSTRG.98507"; transcript_id "MSTRG.98507.212"; exon_number "2";
chr2	StringTie	exon	102419561	102419797	1000	+	.	gene_id "MSTRG.98507"; transcript_id "MSTRG.98507.212"; exon_number "3";
chr2	StringTie	exon	102423178	102423347	1000	+	.	gene_id "MSTRG.98507"; transcript_id "MSTRG.98507.212"; exon_number "4";
chr2	StringTie	exon	102423811	102424414	1000	+	.	gene_id "MSTRG.98507"; transcript_id "MSTRG.98507.212"; exon_number "5";
chr2	StringTie	exon	102437212	102437362	1000	+	.	gene_id "MSTRG.98507"; transcript_id "MSTRG.98507.212"; exon_number "6";
chr2	StringTie	exon	102441312	102441377	1000	+	.	gene_id "MSTRG.98507"; transcript_id "MSTRG.98507.212"; exon_number "7";
chr2	StringTie	exon	102443200	102443323	1000	+	.	gene_id "MSTRG.98507"; transcript_id "MSTRG.98507.212"; exon_number "8";
chr2	StringTie	exon	102443516	102445340	1000	+	.	gene_id "MSTRG.98507"; transcript_id "MSTRG.98507.212"; exon_number "9";
chr2	StringTie	exon	102447070	102447207	1000	+	.	gene_id "MSTRG.98507"; transcript_id "MSTRG.98507.212"; exon_number "10";
chr2	StringTie	exon	102450848	102451021	1000	+	.	gene_id "MSTRG.98507"; transcript_id "MSTRG.98507.212"; exon_number "11";
chr2	StringTie	exon	102451766	102453671	1000	+	.	gene_id "MSTRG.98507"; transcript_id "MSTRG.98507.212"; exon_number "12";
chr2	StringTie	transcript	102418604	102452569	1000	+	.	gene_id "MSTRG.98507"; transcript_id "MSTRG.98507.213";
chr2	StringTie	exon	102418604	102418649	1000	+	.	gene_id "MSTRG.98507"; transcript_id "MSTRG.98507.213"; exon_number "1";
chr2	StringTie	exon	102418790	102418940	1000	+	.	gene_id "MSTRG.98507"; transcript_id "MSTRG.98507.213"; exon_number "2";
chr2	StringTie	exon	102419561	102419797	1000	+	.	gene_id "MSTRG.98507"; transcript_id "MSTRG.98507.213"; exon_number "3";
chr2	StringTie	exon	102422439	102422547	1000	+	.	gene_id "MSTRG.98507"; transcript_id "MSTRG.98507.213"; exon_number "4";
chr2	StringTie	exon	102423178	102423347	1000	+	.	gene_id "MSTRG.98507"; transcript_id "MSTRG.98507.213"; exon_number "5";
chr2	StringTie	exon	102424231	102424414	1000	+	.	gene_id "MSTRG.98507"; transcript_id "MSTRG.98507.213"; exon_number "6";
chr2	StringTie	exon	102437212	102437362	1000	+	.	gene_id "MSTRG.98507"; transcript_id "MSTRG.98507.213"; exon_number "7";
chr2	StringTie	exon	102441312	102441377	1000	+	.	gene_id "MSTRG.98507"; transcript_id "MSTRG.98507.213"; exon_number "8";
chr2	StringTie	exon	102443200	102443323	1000	+	.	gene_id "MSTRG.98507"; transcript_id "MSTRG.98507.213"; exon_number "9";
chr2	StringTie	exon	102445189	102445340	1000	+	.	gene_id "MSTRG.98507"; transcript_id "MSTRG.98507.213"; exon_number "10";
chr2	StringTie	exon	102447070	102447207	1000	+	.	gene_id "MSTRG.98507"; transcript_id "MSTRG.98507.213"; exon_number "11";
chr2	StringTie	exon	102450848	102451021	1000	+	.	gene_id "MSTRG.98507"; transcript_id "MSTRG.98507.213"; exon_number "12";
chr2	StringTie	exon	102451766	102452569	1000	+	.	gene_id "MSTRG.98507"; transcript_id "MSTRG.98507.213"; exon_number "13";
chr2	StringTie	transcript	102418608	102452565	1000	+	.	gene_id "MSTRG.98507"; transcript_id "MSTRG.98507.214";
chr2	StringTie	exon	102418608	102418940	1000	+	.	gene_id "MSTRG.98507"; transcript_id "MSTRG.98507.214"; exon_number "1";
chr2	StringTie	exon	102423178	102423347	1000	+	.	gene_id "MSTRG.98507"; transcript_id "MSTRG.98507.214"; exon_number "2";
chr2	StringTie	exon	102424231	102424414	1000	+	.	gene_id "MSTRG.98507"; transcript_id "MSTRG.98507.214"; exon_number "3";
chr2	StringTie	exon	102437212	102437362	1000	+	.	gene_id "MSTRG.98507"; transcript_id "MSTRG.98507.214"; exon_number "4";
chr2	StringTie	exon	102441312	102441377	1000	+	.	gene_id "MSTRG.98507"; transcript_id "MSTRG.98507.214"; exon_number "5";
chr2	StringTie	exon	102443200	102443323	1000	+	.	gene_id "MSTRG.98507"; transcript_id "MSTRG.98507.214"; exon_number "6";
chr2	StringTie	exon	102445189	102445340	1000	+	.	gene_id "MSTRG.98507"; transcript_id "MSTRG.98507.214"; exon_number "7";
chr2	StringTie	exon	102447070	102447207	1000	+	.	gene_id "MSTRG.98507"; transcript_id "MSTRG.98507.214"; exon_number "8";
chr2	StringTie	exon	102450848	102451021	1000	+	.	gene_id "MSTRG.98507"; transcript_id "MSTRG.98507.214"; exon_number "9";
chr2	StringTie	exon	102451766	102452565	1000	+	.	gene_id "MSTRG.98507"; transcript_id "MSTRG.98507.214"; exon_number "10";
chr2	StringTie	transcript	102418608	102452568	1000	+	.	gene_id "MSTRG.98507"; transcript_id "MSTRG.98507.215";
chr2	StringTie	exon	102418608	102418649	1000	+	.	gene_id "MSTRG.98507"; transcript_id "MSTRG.98507.215"; exon_number "1";
chr2	StringTie	exon	102418790	102418940	1000	+	.	gene_id "MSTRG.98507"; transcript_id "MSTRG.98507.215"; exon_number "2";
chr2	StringTie	exon	102419563	102419797	1000	+	.	gene_id "MSTRG.98507"; transcript_id "MSTRG.98507.215"; exon_number "3";
chr2	StringTie	exon	102423178	102423347	1000	+	.	gene_id "MSTRG.98507"; transcript_id "MSTRG.98507.215"; exon_number "4";
chr2	StringTie	exon	102423811	102424414	1000	+	.	gene_id "MSTRG.98507"; transcript_id "MSTRG.98507.215"; exon_number "5";
chr2	StringTie	exon	102437212	102441377	1000	+	.	gene_id "MSTRG.98507"; transcript_id "MSTRG.98507.215"; exon_number "6";
chr2	StringTie	exon	102443200	102443323	1000	+	.	gene_id "MSTRG.98507"; transcript_id "MSTRG.98507.215"; exon_number "7";
chr2	StringTie	exon	102445189	102445340	1000	+	.	gene_id "MSTRG.98507"; transcript_id "MSTRG.98507.215"; exon_number "8";
chr2	StringTie	exon	102447070	102447207	1000	+	.	gene_id "MSTRG.98507"; transcript_id "MSTRG.98507.215"; exon_number "9";
chr2	StringTie	exon	102450848	102451021	1000	+	.	gene_id "MSTRG.98507"; transcript_id "MSTRG.98507.215"; exon_number "10";
chr2	StringTie	exon	102451766	102452568	1000	+	.	gene_id "MSTRG.98507"; transcript_id "MSTRG.98507.215"; exon_number "11";
chr2	StringTie	transcript	102418621	102452565	1000	+	.	gene_id "MSTRG.98507"; transcript_id "MSTRG.98507.216";
chr2	StringTie	exon	102418621	102418649	1000	+	.	gene_id "MSTRG.98507"; transcript_id "MSTRG.98507.216"; exon_number "1";
chr2	StringTie	exon	102418790	102418940	1000	+	.	gene_id "MSTRG.98507"; transcript_id "MSTRG.98507.216"; exon_number "2";
chr2	StringTie	exon	102423178	102423347	1000	+	.	gene_id "MSTRG.98507"; transcript_id "MSTRG.98507.216"; exon_number "3";
chr2	StringTie	exon	102424231	102424414	1000	+	.	gene_id "MSTRG.98507"; transcript_id "MSTRG.98507.216"; exon_number "4";
chr2	StringTie	exon	102437212	102437362	1000	+	.	gene_id "MSTRG.98507"; transcript_id "MSTRG.98507.216"; exon_number "5";
chr2	StringTie	exon	102441312	102441377	1000	+	.	gene_id "MSTRG.98507"; transcript_id "MSTRG.98507.216"; exon_number "6";
chr2	StringTie	exon	102443200	102443323	1000	+	.	gene_id "MSTRG.98507"; transcript_id "MSTRG.98507.216"; exon_number "7";
chr2	StringTie	exon	102445189	102445340	1000	+	.	gene_id "MSTRG.98507"; transcript_id "MSTRG.98507.216"; exon_number "8";
chr2	StringTie	exon	102447070	102447207	1000	+	.	gene_id "MSTRG.98507"; transcript_id "MSTRG.98507.216"; exon_number "9";
chr2	StringTie	exon	102450848	102451021	1000	+	.	gene_id "MSTRG.98507"; transcript_id "MSTRG.98507.216"; exon_number "10";
chr2	StringTie	exon	102451766	102452565	1000	+	.	gene_id "MSTRG.98507"; transcript_id "MSTRG.98507.216"; exon_number "11";
chr2	StringTie	transcript	102418680	102452565	1000	+	.	gene_id "MSTRG.98507"; transcript_id "MSTRG.98507.217";
chr2	StringTie	exon	102418680	102418940	1000	+	.	gene_id "MSTRG.98507"; transcript_id "MSTRG.98507.217"; exon_number "1";
chr2	StringTie	exon	102419561	102419797	1000	+	.	gene_id "MSTRG.98507"; transcript_id "MSTRG.98507.217"; exon_number "2";
chr2	StringTie	exon	102422439	102422547	1000	+	.	gene_id "MSTRG.98507"; transcript_id "MSTRG.98507.217"; exon_number "3";
chr2	StringTie	exon	102423178	102423347	1000	+	.	gene_id "MSTRG.98507"; transcript_id "MSTRG.98507.217"; exon_number "4";
chr2	StringTie	exon	102423811	102424091	1000	+	.	gene_id "MSTRG.98507"; transcript_id "MSTRG.98507.217"; exon_number "5";
chr2	StringTie	exon	102424231	102424414	1000	+	.	gene_id "MSTRG.98507"; transcript_id "MSTRG.98507.217"; exon_number "6";
chr2	StringTie	exon	102437212	102441377	1000	+	.	gene_id "MSTRG.98507"; transcript_id "MSTRG.98507.217"; exon_number "7";
chr2	StringTie	exon	102443200	102443323	1000	+	.	gene_id "MSTRG.98507"; transcript_id "MSTRG.98507.217"; exon_number "8";
chr2	StringTie	exon	102445189	102445340	1000	+	.	gene_id "MSTRG.98507"; transcript_id "MSTRG.98507.217"; exon_number "9";
chr2	StringTie	exon	102447070	102447207	1000	+	.	gene_id "MSTRG.98507"; transcript_id "MSTRG.98507.217"; exon_number "10";
chr2	StringTie	exon	102450848	102451021	1000	+	.	gene_id "MSTRG.98507"; transcript_id "MSTRG.98507.217"; exon_number "11";
chr2	StringTie	exon	102451766	102452565	1000	+	.	gene_id "MSTRG.98507"; transcript_id "MSTRG.98507.217"; exon_number "12";
chr2	StringTie	transcript	102418682	102452730	1000	+	.	gene_id "MSTRG.98507"; transcript_id "MSTRG.98507.218";
chr2	StringTie	exon	102418682	102418940	1000	+	.	gene_id "MSTRG.98507"; transcript_id "MSTRG.98507.218"; exon_number "1";
chr2	StringTie	exon	102419561	102419797	1000	+	.	gene_id "MSTRG.98507"; transcript_id "MSTRG.98507.218"; exon_number "2";
chr2	StringTie	exon	102423178	102423347	1000	+	.	gene_id "MSTRG.98507"; transcript_id "MSTRG.98507.218"; exon_number "3";
chr2	StringTie	exon	102423811	102424135	1000	+	.	gene_id "MSTRG.98507"; transcript_id "MSTRG.98507.218"; exon_number "4";
chr2	StringTie	exon	102424212	102424414	1000	+	.	gene_id "MSTRG.98507"; transcript_id "MSTRG.98507.218"; exon_number "5";
chr2	StringTie	exon	102437212	102441377	1000	+	.	gene_id "MSTRG.98507"; transcript_id "MSTRG.98507.218"; exon_number "6";
chr2	StringTie	exon	102443200	102443323	1000	+	.	gene_id "MSTRG.98507"; transcript_id "MSTRG.98507.218"; exon_number "7";
chr2	StringTie	exon	102445189	102445340	1000	+	.	gene_id "MSTRG.98507"; transcript_id "MSTRG.98507.218"; exon_number "8";
chr2	StringTie	exon	102447070	102447207	1000	+	.	gene_id "MSTRG.98507"; transcript_id "MSTRG.98507.218"; exon_number "9";
chr2	StringTie	exon	102450848	102451021	1000	+	.	gene_id "MSTRG.98507"; transcript_id "MSTRG.98507.218"; exon_number "10";
chr2	StringTie	exon	102451766	102452730	1000	+	.	gene_id "MSTRG.98507"; transcript_id "MSTRG.98507.218"; exon_number "11";
chr2	StringTie	transcript	102312710	102346116	1000	+	.	gene_id "MSTRG.98507"; transcript_id "MSTRG.98507.22";
chr2	StringTie	exon	102312710	102313047	1000	+	.	gene_id "MSTRG.98507"; transcript_id "MSTRG.98507.22"; exon_number "1";
chr2	StringTie	exon	102338116	102338325	1000	+	.	gene_id "MSTRG.98507"; transcript_id "MSTRG.98507.22"; exon_number "2";
chr2	StringTie	exon	102338837	102339047	1000	+	.	gene_id "MSTRG.98507"; transcript_id "MSTRG.98507.22"; exon_number "3";
chr2	StringTie	exon	102340098	102340272	1000	+	.	gene_id "MSTRG.98507"; transcript_id "MSTRG.98507.22"; exon_number "4";
chr2	StringTie	exon	102342223	102342294	1000	+	.	gene_id "MSTRG.98507"; transcript_id "MSTRG.98507.22"; exon_number "5";
chr2	StringTie	exon	102343036	102343177	1000	+	.	gene_id "MSTRG.98507"; transcript_id "MSTRG.98507.22"; exon_number "6";
chr2	StringTie	exon	102343276	102346116	1000	+	.	gene_id "MSTRG.98507"; transcript_id "MSTRG.98507.22"; exon_number "7";
chr2	StringTie	transcript	102418745	102452538	1000	+	.	gene_id "MSTRG.98507"; transcript_id "MSTRG.98507.220";
chr2	StringTie	exon	102418745	102418940	1000	+	.	gene_id "MSTRG.98507"; transcript_id "MSTRG.98507.220"; exon_number "1";
chr2	StringTie	exon	102419561	102419797	1000	+	.	gene_id "MSTRG.98507"; transcript_id "MSTRG.98507.220"; exon_number "2";
chr2	StringTie	exon	102423178	102423347	1000	+	.	gene_id "MSTRG.98507"; transcript_id "MSTRG.98507.220"; exon_number "3";
chr2	StringTie	exon	102423811	102424065	1000	+	.	gene_id "MSTRG.98507"; transcript_id "MSTRG.98507.220"; exon_number "4";
chr2	StringTie	exon	102424231	102424414	1000	+	.	gene_id "MSTRG.98507"; transcript_id "MSTRG.98507.220"; exon_number "5";
chr2	StringTie	exon	102437212	102437362	1000	+	.	gene_id "MSTRG.98507"; transcript_id "MSTRG.98507.220"; exon_number "6";
chr2	StringTie	exon	102441312	102441377	1000	+	.	gene_id "MSTRG.98507"; transcript_id "MSTRG.98507.220"; exon_number "7";
chr2	StringTie	exon	102443200	102443323	1000	+	.	gene_id "MSTRG.98507"; transcript_id "MSTRG.98507.220"; exon_number "8";
chr2	StringTie	exon	102445189	102445340	1000	+	.	gene_id "MSTRG.98507"; transcript_id "MSTRG.98507.220"; exon_number "9";
chr2	StringTie	exon	102447070	102447207	1000	+	.	gene_id "MSTRG.98507"; transcript_id "MSTRG.98507.220"; exon_number "10";
chr2	StringTie	exon	102450848	102451021	1000	+	.	gene_id "MSTRG.98507"; transcript_id "MSTRG.98507.220"; exon_number "11";
chr2	StringTie	exon	102451766	102452538	1000	+	.	gene_id "MSTRG.98507"; transcript_id "MSTRG.98507.220"; exon_number "12";
chr2	StringTie	transcript	102419445	102452565	1000	+	.	gene_id "MSTRG.98507"; transcript_id "MSTRG.98507.221";
chr2	StringTie	exon	102419445	102419797	1000	+	.	gene_id "MSTRG.98507"; transcript_id "MSTRG.98507.221"; exon_number "1";
chr2	StringTie	exon	102423178	102423347	1000	+	.	gene_id "MSTRG.98507"; transcript_id "MSTRG.98507.221"; exon_number "2";
chr2	StringTie	exon	102423811	102424135	1000	+	.	gene_id "MSTRG.98507"; transcript_id "MSTRG.98507.221"; exon_number "3";
chr2	StringTie	exon	102424212	102424414	1000	+	.	gene_id "MSTRG.98507"; transcript_id "MSTRG.98507.221"; exon_number "4";
chr2	StringTie	exon	102437212	102437362	1000	+	.	gene_id "MSTRG.98507"; transcript_id "MSTRG.98507.221"; exon_number "5";
chr2	StringTie	exon	102441312	102441377	1000	+	.	gene_id "MSTRG.98507"; transcript_id "MSTRG.98507.221"; exon_number "6";
chr2	StringTie	exon	102443200	102443323	1000	+	.	gene_id "MSTRG.98507"; transcript_id "MSTRG.98507.221"; exon_number "7";
chr2	StringTie	exon	102445189	102445340	1000	+	.	gene_id "MSTRG.98507"; transcript_id "MSTRG.98507.221"; exon_number "8";
chr2	StringTie	exon	102447070	102447207	1000	+	.	gene_id "MSTRG.98507"; transcript_id "MSTRG.98507.221"; exon_number "9";
chr2	StringTie	exon	102450848	102451021	1000	+	.	gene_id "MSTRG.98507"; transcript_id "MSTRG.98507.221"; exon_number "10";
chr2	StringTie	exon	102451766	102452565	1000	+	.	gene_id "MSTRG.98507"; transcript_id "MSTRG.98507.221"; exon_number "11";
chr2	StringTie	transcript	102419561	102452617	1000	+	.	gene_id "MSTRG.98507"; transcript_id "MSTRG.98507.223";
chr2	StringTie	exon	102419561	102419797	1000	+	.	gene_id "MSTRG.98507"; transcript_id "MSTRG.98507.223"; exon_number "1";
chr2	StringTie	exon	102422439	102422547	1000	+	.	gene_id "MSTRG.98507"; transcript_id "MSTRG.98507.223"; exon_number "2";
chr2	StringTie	exon	102423178	102423347	1000	+	.	gene_id "MSTRG.98507"; transcript_id "MSTRG.98507.223"; exon_number "3";
chr2	StringTie	exon	102423811	102424414	1000	+	.	gene_id "MSTRG.98507"; transcript_id "MSTRG.98507.223"; exon_number "4";
chr2	StringTie	exon	102437212	102441377	1000	+	.	gene_id "MSTRG.98507"; transcript_id "MSTRG.98507.223"; exon_number "5";
chr2	StringTie	exon	102443200	102443323	1000	+	.	gene_id "MSTRG.98507"; transcript_id "MSTRG.98507.223"; exon_number "6";
chr2	StringTie	exon	102443516	102444092	1000	+	.	gene_id "MSTRG.98507"; transcript_id "MSTRG.98507.223"; exon_number "7";
chr2	StringTie	exon	102445189	102445340	1000	+	.	gene_id "MSTRG.98507"; transcript_id "MSTRG.98507.223"; exon_number "8";
chr2	StringTie	exon	102447070	102447207	1000	+	.	gene_id "MSTRG.98507"; transcript_id "MSTRG.98507.223"; exon_number "9";
chr2	StringTie	exon	102450848	102451021	1000	+	.	gene_id "MSTRG.98507"; transcript_id "MSTRG.98507.223"; exon_number "10";
chr2	StringTie	exon	102451766	102452617	1000	+	.	gene_id "MSTRG.98507"; transcript_id "MSTRG.98507.223"; exon_number "11";
chr2	StringTie	transcript	102420116	102452644	1000	+	.	gene_id "MSTRG.98507"; transcript_id "MSTRG.98507.225";
chr2	StringTie	exon	102420116	102422322	1000	+	.	gene_id "MSTRG.98507"; transcript_id "MSTRG.98507.225"; exon_number "1";
chr2	StringTie	exon	102422439	102422547	1000	+	.	gene_id "MSTRG.98507"; transcript_id "MSTRG.98507.225"; exon_number "2";
chr2	StringTie	exon	102423178	102423347	1000	+	.	gene_id "MSTRG.98507"; transcript_id "MSTRG.98507.225"; exon_number "3";
chr2	StringTie	exon	102423811	102445340	1000	+	.	gene_id "MSTRG.98507"; transcript_id "MSTRG.98507.225"; exon_number "4";
chr2	StringTie	exon	102447070	102447207	1000	+	.	gene_id "MSTRG.98507"; transcript_id "MSTRG.98507.225"; exon_number "5";
chr2	StringTie	exon	102450848	102451021	1000	+	.	gene_id "MSTRG.98507"; transcript_id "MSTRG.98507.225"; exon_number "6";
chr2	StringTie	exon	102451766	102452644	1000	+	.	gene_id "MSTRG.98507"; transcript_id "MSTRG.98507.225"; exon_number "7";
chr2	StringTie	transcript	102420116	102452644	1000	+	.	gene_id "MSTRG.98507"; transcript_id "MSTRG.98507.226";
chr2	StringTie	exon	102420116	102422322	1000	+	.	gene_id "MSTRG.98507"; transcript_id "MSTRG.98507.226"; exon_number "1";
chr2	StringTie	exon	102422439	102422547	1000	+	.	gene_id "MSTRG.98507"; transcript_id "MSTRG.98507.226"; exon_number "2";
chr2	StringTie	exon	102423178	102423347	1000	+	.	gene_id "MSTRG.98507"; transcript_id "MSTRG.98507.226"; exon_number "3";
chr2	StringTie	exon	102423811	102441377	1000	+	.	gene_id "MSTRG.98507"; transcript_id "MSTRG.98507.226"; exon_number "4";
chr2	StringTie	exon	102443200	102443323	1000	+	.	gene_id "MSTRG.98507"; transcript_id "MSTRG.98507.226"; exon_number "5";
chr2	StringTie	exon	102445189	102445340	1000	+	.	gene_id "MSTRG.98507"; transcript_id "MSTRG.98507.226"; exon_number "6";
chr2	StringTie	exon	102447070	102447207	1000	+	.	gene_id "MSTRG.98507"; transcript_id "MSTRG.98507.226"; exon_number "7";
chr2	StringTie	exon	102450848	102451021	1000	+	.	gene_id "MSTRG.98507"; transcript_id "MSTRG.98507.226"; exon_number "8";
chr2	StringTie	exon	102451766	102452644	1000	+	.	gene_id "MSTRG.98507"; transcript_id "MSTRG.98507.226"; exon_number "9";
chr2	StringTie	transcript	102420116	102452644	1000	+	.	gene_id "MSTRG.98507"; transcript_id "MSTRG.98507.227";
chr2	StringTie	exon	102420116	102421735	1000	+	.	gene_id "MSTRG.98507"; transcript_id "MSTRG.98507.227"; exon_number "1";
chr2	StringTie	exon	102422439	102422547	1000	+	.	gene_id "MSTRG.98507"; transcript_id "MSTRG.98507.227"; exon_number "2";
chr2	StringTie	exon	102423178	102423347	1000	+	.	gene_id "MSTRG.98507"; transcript_id "MSTRG.98507.227"; exon_number "3";
chr2	StringTie	exon	102423811	102424414	1000	+	.	gene_id "MSTRG.98507"; transcript_id "MSTRG.98507.227"; exon_number "4";
chr2	StringTie	exon	102437212	102441377	1000	+	.	gene_id "MSTRG.98507"; transcript_id "MSTRG.98507.227"; exon_number "5";
chr2	StringTie	exon	102443200	102444092	1000	+	.	gene_id "MSTRG.98507"; transcript_id "MSTRG.98507.227"; exon_number "6";
chr2	StringTie	exon	102445189	102445340	1000	+	.	gene_id "MSTRG.98507"; transcript_id "MSTRG.98507.227"; exon_number "7";
chr2	StringTie	exon	102447070	102447207	1000	+	.	gene_id "MSTRG.98507"; transcript_id "MSTRG.98507.227"; exon_number "8";
chr2	StringTie	exon	102450848	102451021	1000	+	.	gene_id "MSTRG.98507"; transcript_id "MSTRG.98507.227"; exon_number "9";
chr2	StringTie	exon	102451766	102452644	1000	+	.	gene_id "MSTRG.98507"; transcript_id "MSTRG.98507.227"; exon_number "10";
chr2	StringTie	transcript	102420116	102452644	1000	+	.	gene_id "MSTRG.98507"; transcript_id "MSTRG.98507.228";
chr2	StringTie	exon	102420116	102421735	1000	+	.	gene_id "MSTRG.98507"; transcript_id "MSTRG.98507.228"; exon_number "1";
chr2	StringTie	exon	102422349	102422547	1000	+	.	gene_id "MSTRG.98507"; transcript_id "MSTRG.98507.228"; exon_number "2";
chr2	StringTie	exon	102423178	102423347	1000	+	.	gene_id "MSTRG.98507"; transcript_id "MSTRG.98507.228"; exon_number "3";
chr2	StringTie	exon	102423811	102424414	1000	+	.	gene_id "MSTRG.98507"; transcript_id "MSTRG.98507.228"; exon_number "4";
chr2	StringTie	exon	102437212	102441377	1000	+	.	gene_id "MSTRG.98507"; transcript_id "MSTRG.98507.228"; exon_number "5";
chr2	StringTie	exon	102443200	102444092	1000	+	.	gene_id "MSTRG.98507"; transcript_id "MSTRG.98507.228"; exon_number "6";
chr2	StringTie	exon	102445189	102445340	1000	+	.	gene_id "MSTRG.98507"; transcript_id "MSTRG.98507.228"; exon_number "7";
chr2	StringTie	exon	102447070	102447207	1000	+	.	gene_id "MSTRG.98507"; transcript_id "MSTRG.98507.228"; exon_number "8";
chr2	StringTie	exon	102450848	102451021	1000	+	.	gene_id "MSTRG.98507"; transcript_id "MSTRG.98507.228"; exon_number "9";
chr2	StringTie	exon	102451766	102452644	1000	+	.	gene_id "MSTRG.98507"; transcript_id "MSTRG.98507.228"; exon_number "10";
chr2	StringTie	transcript	102420346	102452634	1000	+	.	gene_id "MSTRG.98507"; transcript_id "MSTRG.98507.229";
chr2	StringTie	exon	102420346	102422322	1000	+	.	gene_id "MSTRG.98507"; transcript_id "MSTRG.98507.229"; exon_number "1";
chr2	StringTie	exon	102422439	102422547	1000	+	.	gene_id "MSTRG.98507"; transcript_id "MSTRG.98507.229"; exon_number "2";
chr2	StringTie	exon	102423178	102423347	1000	+	.	gene_id "MSTRG.98507"; transcript_id "MSTRG.98507.229"; exon_number "3";
chr2	StringTie	exon	102423811	102424135	1000	+	.	gene_id "MSTRG.98507"; transcript_id "MSTRG.98507.229"; exon_number "4";
chr2	StringTie	exon	102424231	102424414	1000	+	.	gene_id "MSTRG.98507"; transcript_id "MSTRG.98507.229"; exon_number "5";
chr2	StringTie	exon	102437212	102437362	1000	+	.	gene_id "MSTRG.98507"; transcript_id "MSTRG.98507.229"; exon_number "6";
chr2	StringTie	exon	102441312	102441377	1000	+	.	gene_id "MSTRG.98507"; transcript_id "MSTRG.98507.229"; exon_number "7";
chr2	StringTie	exon	102443200	102443323	1000	+	.	gene_id "MSTRG.98507"; transcript_id "MSTRG.98507.229"; exon_number "8";
chr2	StringTie	exon	102445189	102445340	1000	+	.	gene_id "MSTRG.98507"; transcript_id "MSTRG.98507.229"; exon_number "9";
chr2	StringTie	exon	102447070	102447207	1000	+	.	gene_id "MSTRG.98507"; transcript_id "MSTRG.98507.229"; exon_number "10";
chr2	StringTie	exon	102450848	102451021	1000	+	.	gene_id "MSTRG.98507"; transcript_id "MSTRG.98507.229"; exon_number "11";
chr2	StringTie	exon	102451766	102452634	1000	+	.	gene_id "MSTRG.98507"; transcript_id "MSTRG.98507.229"; exon_number "12";
chr2	StringTie	transcript	102312781	102352464	1000	+	.	gene_id "MSTRG.98507"; transcript_id "MSTRG.98507.23";
chr2	StringTie	exon	102312781	102313174	1000	+	.	gene_id "MSTRG.98507"; transcript_id "MSTRG.98507.23"; exon_number "1";
chr2	StringTie	exon	102337208	102337337	1000	+	.	gene_id "MSTRG.98507"; transcript_id "MSTRG.98507.23"; exon_number "2";
chr2	StringTie	exon	102337848	102338325	1000	+	.	gene_id "MSTRG.98507"; transcript_id "MSTRG.98507.23"; exon_number "3";
chr2	StringTie	exon	102338837	102339047	1000	+	.	gene_id "MSTRG.98507"; transcript_id "MSTRG.98507.23"; exon_number "4";
chr2	StringTie	exon	102340098	102340272	1000	+	.	gene_id "MSTRG.98507"; transcript_id "MSTRG.98507.23"; exon_number "5";
chr2	StringTie	exon	102340666	102340828	1000	+	.	gene_id "MSTRG.98507"; transcript_id "MSTRG.98507.23"; exon_number "6";
chr2	StringTie	exon	102342223	102342294	1000	+	.	gene_id "MSTRG.98507"; transcript_id "MSTRG.98507.23"; exon_number "7";
chr2	StringTie	exon	102343036	102343177	1000	+	.	gene_id "MSTRG.98507"; transcript_id "MSTRG.98507.23"; exon_number "8";
chr2	StringTie	exon	102343270	102348091	1000	+	.	gene_id "MSTRG.98507"; transcript_id "MSTRG.98507.23"; exon_number "9";
chr2	StringTie	exon	102349079	102349246	1000	+	.	gene_id "MSTRG.98507"; transcript_id "MSTRG.98507.23"; exon_number "10";
chr2	StringTie	exon	102351536	102352464	1000	+	.	gene_id "MSTRG.98507"; transcript_id "MSTRG.98507.23"; exon_number "11";
chr2	StringTie	transcript	102420452	102453660	1000	+	.	gene_id "MSTRG.98507"; transcript_id "MSTRG.98507.230";
chr2	StringTie	exon	102420452	102422547	1000	+	.	gene_id "MSTRG.98507"; transcript_id "MSTRG.98507.230"; exon_number "1";
chr2	StringTie	exon	102423178	102423347	1000	+	.	gene_id "MSTRG.98507"; transcript_id "MSTRG.98507.230"; exon_number "2";
chr2	StringTie	exon	102423811	102424414	1000	+	.	gene_id "MSTRG.98507"; transcript_id "MSTRG.98507.230"; exon_number "3";
chr2	StringTie	exon	102437212	102441377	1000	+	.	gene_id "MSTRG.98507"; transcript_id "MSTRG.98507.230"; exon_number "4";
chr2	StringTie	exon	102445189	102445340	1000	+	.	gene_id "MSTRG.98507"; transcript_id "MSTRG.98507.230"; exon_number "5";
chr2	StringTie	exon	102447070	102447207	1000	+	.	gene_id "MSTRG.98507"; transcript_id "MSTRG.98507.230"; exon_number "6";
chr2	StringTie	exon	102450848	102451021	1000	+	.	gene_id "MSTRG.98507"; transcript_id "MSTRG.98507.230"; exon_number "7";
chr2	StringTie	exon	102451766	102453660	1000	+	.	gene_id "MSTRG.98507"; transcript_id "MSTRG.98507.230"; exon_number "8";
chr2	StringTie	transcript	102421284	102452566	1000	+	.	gene_id "MSTRG.98507"; transcript_id "MSTRG.98507.231";
chr2	StringTie	exon	102421284	102422547	1000	+	.	gene_id "MSTRG.98507"; transcript_id "MSTRG.98507.231"; exon_number "1";
chr2	StringTie	exon	102423178	102423347	1000	+	.	gene_id "MSTRG.98507"; transcript_id "MSTRG.98507.231"; exon_number "2";
chr2	StringTie	exon	102424231	102424414	1000	+	.	gene_id "MSTRG.98507"; transcript_id "MSTRG.98507.231"; exon_number "3";
chr2	StringTie	exon	102437212	102444092	1000	+	.	gene_id "MSTRG.98507"; transcript_id "MSTRG.98507.231"; exon_number "4";
chr2	StringTie	exon	102445189	102445340	1000	+	.	gene_id "MSTRG.98507"; transcript_id "MSTRG.98507.231"; exon_number "5";
chr2	StringTie	exon	102447070	102447207	1000	+	.	gene_id "MSTRG.98507"; transcript_id "MSTRG.98507.231"; exon_number "6";
chr2	StringTie	exon	102450848	102451021	1000	+	.	gene_id "MSTRG.98507"; transcript_id "MSTRG.98507.231"; exon_number "7";
chr2	StringTie	exon	102451766	102452566	1000	+	.	gene_id "MSTRG.98507"; transcript_id "MSTRG.98507.231"; exon_number "8";
chr2	StringTie	transcript	102421662	102452544	1000	+	.	gene_id "MSTRG.98507"; transcript_id "MSTRG.98507.232";
chr2	StringTie	exon	102421662	102422322	1000	+	.	gene_id "MSTRG.98507"; transcript_id "MSTRG.98507.232"; exon_number "1";
chr2	StringTie	exon	102422439	102422547	1000	+	.	gene_id "MSTRG.98507"; transcript_id "MSTRG.98507.232"; exon_number "2";
chr2	StringTie	exon	102423178	102423347	1000	+	.	gene_id "MSTRG.98507"; transcript_id "MSTRG.98507.232"; exon_number "3";
chr2	StringTie	exon	102423811	102424135	1000	+	.	gene_id "MSTRG.98507"; transcript_id "MSTRG.98507.232"; exon_number "4";
chr2	StringTie	exon	102424231	102424414	1000	+	.	gene_id "MSTRG.98507"; transcript_id "MSTRG.98507.232"; exon_number "5";
chr2	StringTie	exon	102437212	102441377	1000	+	.	gene_id "MSTRG.98507"; transcript_id "MSTRG.98507.232"; exon_number "6";
chr2	StringTie	exon	102443200	102444092	1000	+	.	gene_id "MSTRG.98507"; transcript_id "MSTRG.98507.232"; exon_number "7";
chr2	StringTie	exon	102445189	102445340	1000	+	.	gene_id "MSTRG.98507"; transcript_id "MSTRG.98507.232"; exon_number "8";
chr2	StringTie	exon	102447070	102447207	1000	+	.	gene_id "MSTRG.98507"; transcript_id "MSTRG.98507.232"; exon_number "9";
chr2	StringTie	exon	102450848	102451021	1000	+	.	gene_id "MSTRG.98507"; transcript_id "MSTRG.98507.232"; exon_number "10";
chr2	StringTie	exon	102451766	102452544	1000	+	.	gene_id "MSTRG.98507"; transcript_id "MSTRG.98507.232"; exon_number "11";
chr2	StringTie	transcript	102421837	102452615	1000	+	.	gene_id "MSTRG.98507"; transcript_id "MSTRG.98507.233";
chr2	StringTie	exon	102421837	102422322	1000	+	.	gene_id "MSTRG.98507"; transcript_id "MSTRG.98507.233"; exon_number "1";
chr2	StringTie	exon	102422439	102422547	1000	+	.	gene_id "MSTRG.98507"; transcript_id "MSTRG.98507.233"; exon_number "2";
chr2	StringTie	exon	102423178	102423347	1000	+	.	gene_id "MSTRG.98507"; transcript_id "MSTRG.98507.233"; exon_number "3";
chr2	StringTie	exon	102423811	102424414	1000	+	.	gene_id "MSTRG.98507"; transcript_id "MSTRG.98507.233"; exon_number "4";
chr2	StringTie	exon	102437212	102441377	1000	+	.	gene_id "MSTRG.98507"; transcript_id "MSTRG.98507.233"; exon_number "5";
chr2	StringTie	exon	102443200	102443323	1000	+	.	gene_id "MSTRG.98507"; transcript_id "MSTRG.98507.233"; exon_number "6";
chr2	StringTie	exon	102445189	102445340	1000	+	.	gene_id "MSTRG.98507"; transcript_id "MSTRG.98507.233"; exon_number "7";
chr2	StringTie	exon	102447070	102447207	1000	+	.	gene_id "MSTRG.98507"; transcript_id "MSTRG.98507.233"; exon_number "8";
chr2	StringTie	exon	102450848	102451021	1000	+	.	gene_id "MSTRG.98507"; transcript_id "MSTRG.98507.233"; exon_number "9";
chr2	StringTie	exon	102451766	102452615	1000	+	.	gene_id "MSTRG.98507"; transcript_id "MSTRG.98507.233"; exon_number "10";
chr2	StringTie	transcript	102422451	102452565	1000	+	.	gene_id "MSTRG.98507"; transcript_id "MSTRG.98507.234";
chr2	StringTie	exon	102422451	102422547	1000	+	.	gene_id "MSTRG.98507"; transcript_id "MSTRG.98507.234"; exon_number "1";
chr2	StringTie	exon	102423178	102423347	1000	+	.	gene_id "MSTRG.98507"; transcript_id "MSTRG.98507.234"; exon_number "2";
chr2	StringTie	exon	102424231	102424414	1000	+	.	gene_id "MSTRG.98507"; transcript_id "MSTRG.98507.234"; exon_number "3";
chr2	StringTie	exon	102437212	102437362	1000	+	.	gene_id "MSTRG.98507"; transcript_id "MSTRG.98507.234"; exon_number "4";
chr2	StringTie	exon	102441312	102441377	1000	+	.	gene_id "MSTRG.98507"; transcript_id "MSTRG.98507.234"; exon_number "5";
chr2	StringTie	exon	102443200	102444092	1000	+	.	gene_id "MSTRG.98507"; transcript_id "MSTRG.98507.234"; exon_number "6";
chr2	StringTie	exon	102445189	102445340	1000	+	.	gene_id "MSTRG.98507"; transcript_id "MSTRG.98507.234"; exon_number "7";
chr2	StringTie	exon	102447070	102447207	1000	+	.	gene_id "MSTRG.98507"; transcript_id "MSTRG.98507.234"; exon_number "8";
chr2	StringTie	exon	102450848	102451021	1000	+	.	gene_id "MSTRG.98507"; transcript_id "MSTRG.98507.234"; exon_number "9";
chr2	StringTie	exon	102451766	102452565	1000	+	.	gene_id "MSTRG.98507"; transcript_id "MSTRG.98507.234"; exon_number "10";
chr2	StringTie	transcript	102422692	102452565	1000	+	.	gene_id "MSTRG.98507"; transcript_id "MSTRG.98507.235";
chr2	StringTie	exon	102422692	102422720	1000	+	.	gene_id "MSTRG.98507"; transcript_id "MSTRG.98507.235"; exon_number "1";
chr2	StringTie	exon	102423178	102423347	1000	+	.	gene_id "MSTRG.98507"; transcript_id "MSTRG.98507.235"; exon_number "2";
chr2	StringTie	exon	102423811	102424414	1000	+	.	gene_id "MSTRG.98507"; transcript_id "MSTRG.98507.235"; exon_number "3";
chr2	StringTie	exon	102437212	102437362	1000	+	.	gene_id "MSTRG.98507"; transcript_id "MSTRG.98507.235"; exon_number "4";
chr2	StringTie	exon	102441312	102441377	1000	+	.	gene_id "MSTRG.98507"; transcript_id "MSTRG.98507.235"; exon_number "5";
chr2	StringTie	exon	102443200	102443323	1000	+	.	gene_id "MSTRG.98507"; transcript_id "MSTRG.98507.235"; exon_number "6";
chr2	StringTie	exon	102445189	102445340	1000	+	.	gene_id "MSTRG.98507"; transcript_id "MSTRG.98507.235"; exon_number "7";
chr2	StringTie	exon	102447070	102447207	1000	+	.	gene_id "MSTRG.98507"; transcript_id "MSTRG.98507.235"; exon_number "8";
chr2	StringTie	exon	102450848	102451021	1000	+	.	gene_id "MSTRG.98507"; transcript_id "MSTRG.98507.235"; exon_number "9";
chr2	StringTie	exon	102451766	102452565	1000	+	.	gene_id "MSTRG.98507"; transcript_id "MSTRG.98507.235"; exon_number "10";
chr2	StringTie	transcript	102422714	102452565	1000	+	.	gene_id "MSTRG.98507"; transcript_id "MSTRG.98507.236";
chr2	StringTie	exon	102422714	102423058	1000	+	.	gene_id "MSTRG.98507"; transcript_id "MSTRG.98507.236"; exon_number "1";
chr2	StringTie	exon	102423178	102423347	1000	+	.	gene_id "MSTRG.98507"; transcript_id "MSTRG.98507.236"; exon_number "2";
chr2	StringTie	exon	102423811	102424135	1000	+	.	gene_id "MSTRG.98507"; transcript_id "MSTRG.98507.236"; exon_number "3";
chr2	StringTie	exon	102424231	102424414	1000	+	.	gene_id "MSTRG.98507"; transcript_id "MSTRG.98507.236"; exon_number "4";
chr2	StringTie	exon	102437212	102437362	1000	+	.	gene_id "MSTRG.98507"; transcript_id "MSTRG.98507.236"; exon_number "5";
chr2	StringTie	exon	102441312	102441377	1000	+	.	gene_id "MSTRG.98507"; transcript_id "MSTRG.98507.236"; exon_number "6";
chr2	StringTie	exon	102443200	102443323	1000	+	.	gene_id "MSTRG.98507"; transcript_id "MSTRG.98507.236"; exon_number "7";
chr2	StringTie	exon	102445189	102445340	1000	+	.	gene_id "MSTRG.98507"; transcript_id "MSTRG.98507.236"; exon_number "8";
chr2	StringTie	exon	102447070	102447207	1000	+	.	gene_id "MSTRG.98507"; transcript_id "MSTRG.98507.236"; exon_number "9";
chr2	StringTie	exon	102450848	102451021	1000	+	.	gene_id "MSTRG.98507"; transcript_id "MSTRG.98507.236"; exon_number "10";
chr2	StringTie	exon	102451766	102452565	1000	+	.	gene_id "MSTRG.98507"; transcript_id "MSTRG.98507.236"; exon_number "11";
chr2	StringTie	transcript	102422867	102452536	1000	+	.	gene_id "MSTRG.98507"; transcript_id "MSTRG.98507.237";
chr2	StringTie	exon	102422867	102423347	1000	+	.	gene_id "MSTRG.98507"; transcript_id "MSTRG.98507.237"; exon_number "1";
chr2	StringTie	exon	102423811	102424091	1000	+	.	gene_id "MSTRG.98507"; transcript_id "MSTRG.98507.237"; exon_number "2";
chr2	StringTie	exon	102424231	102424414	1000	+	.	gene_id "MSTRG.98507"; transcript_id "MSTRG.98507.237"; exon_number "3";
chr2	StringTie	exon	102437212	102437362	1000	+	.	gene_id "MSTRG.98507"; transcript_id "MSTRG.98507.237"; exon_number "4";
chr2	StringTie	exon	102441312	102441377	1000	+	.	gene_id "MSTRG.98507"; transcript_id "MSTRG.98507.237"; exon_number "5";
chr2	StringTie	exon	102443200	102443323	1000	+	.	gene_id "MSTRG.98507"; transcript_id "MSTRG.98507.237"; exon_number "6";
chr2	StringTie	exon	102445189	102445340	1000	+	.	gene_id "MSTRG.98507"; transcript_id "MSTRG.98507.237"; exon_number "7";
chr2	StringTie	exon	102447070	102447207	1000	+	.	gene_id "MSTRG.98507"; transcript_id "MSTRG.98507.237"; exon_number "8";
chr2	StringTie	exon	102450848	102451021	1000	+	.	gene_id "MSTRG.98507"; transcript_id "MSTRG.98507.237"; exon_number "9";
chr2	StringTie	exon	102451766	102452536	1000	+	.	gene_id "MSTRG.98507"; transcript_id "MSTRG.98507.237"; exon_number "10";
chr2	StringTie	transcript	102423125	102452565	1000	+	.	gene_id "MSTRG.98507"; transcript_id "MSTRG.98507.238";
chr2	StringTie	exon	102423125	102423347	1000	+	.	gene_id "MSTRG.98507"; transcript_id "MSTRG.98507.238"; exon_number "1";
chr2	StringTie	exon	102423811	102424135	1000	+	.	gene_id "MSTRG.98507"; transcript_id "MSTRG.98507.238"; exon_number "2";
chr2	StringTie	exon	102424231	102424414	1000	+	.	gene_id "MSTRG.98507"; transcript_id "MSTRG.98507.238"; exon_number "3";
chr2	StringTie	exon	102437212	102437362	1000	+	.	gene_id "MSTRG.98507"; transcript_id "MSTRG.98507.238"; exon_number "4";
chr2	StringTie	exon	102441312	102441377	1000	+	.	gene_id "MSTRG.98507"; transcript_id "MSTRG.98507.238"; exon_number "5";
chr2	StringTie	exon	102443200	102443323	1000	+	.	gene_id "MSTRG.98507"; transcript_id "MSTRG.98507.238"; exon_number "6";
chr2	StringTie	exon	102443516	102444092	1000	+	.	gene_id "MSTRG.98507"; transcript_id "MSTRG.98507.238"; exon_number "7";
chr2	StringTie	exon	102445189	102445340	1000	+	.	gene_id "MSTRG.98507"; transcript_id "MSTRG.98507.238"; exon_number "8";
chr2	StringTie	exon	102447070	102447207	1000	+	.	gene_id "MSTRG.98507"; transcript_id "MSTRG.98507.238"; exon_number "9";
chr2	StringTie	exon	102450848	102451021	1000	+	.	gene_id "MSTRG.98507"; transcript_id "MSTRG.98507.238"; exon_number "10";
chr2	StringTie	exon	102451766	102452565	1000	+	.	gene_id "MSTRG.98507"; transcript_id "MSTRG.98507.238"; exon_number "11";
chr2	StringTie	transcript	102312781	102352455	1000	+	.	gene_id "MSTRG.98507"; transcript_id "MSTRG.98507.24";
chr2	StringTie	exon	102312781	102313174	1000	+	.	gene_id "MSTRG.98507"; transcript_id "MSTRG.98507.24"; exon_number "1";
chr2	StringTie	exon	102337208	102338325	1000	+	.	gene_id "MSTRG.98507"; transcript_id "MSTRG.98507.24"; exon_number "2";
chr2	StringTie	exon	102338837	102339022	1000	+	.	gene_id "MSTRG.98507"; transcript_id "MSTRG.98507.24"; exon_number "3";
chr2	StringTie	exon	102340098	102340272	1000	+	.	gene_id "MSTRG.98507"; transcript_id "MSTRG.98507.24"; exon_number "4";
chr2	StringTie	exon	102340666	102340828	1000	+	.	gene_id "MSTRG.98507"; transcript_id "MSTRG.98507.24"; exon_number "5";
chr2	StringTie	exon	102342223	102342294	1000	+	.	gene_id "MSTRG.98507"; transcript_id "MSTRG.98507.24"; exon_number "6";
chr2	StringTie	exon	102343036	102343177	1000	+	.	gene_id "MSTRG.98507"; transcript_id "MSTRG.98507.24"; exon_number "7";
chr2	StringTie	exon	102343270	102343415	1000	+	.	gene_id "MSTRG.98507"; transcript_id "MSTRG.98507.24"; exon_number "8";
chr2	StringTie	exon	102347945	102348091	1000	+	.	gene_id "MSTRG.98507"; transcript_id "MSTRG.98507.24"; exon_number "9";
chr2	StringTie	exon	102349079	102349246	1000	+	.	gene_id "MSTRG.98507"; transcript_id "MSTRG.98507.24"; exon_number "10";
chr2	StringTie	exon	102351536	102352455	1000	+	.	gene_id "MSTRG.98507"; transcript_id "MSTRG.98507.24"; exon_number "11";
chr2	StringTie	transcript	102423179	102452585	1000	+	.	gene_id "MSTRG.98507"; transcript_id "MSTRG.98507.240";
chr2	StringTie	exon	102423179	102423347	1000	+	.	gene_id "MSTRG.98507"; transcript_id "MSTRG.98507.240"; exon_number "1";
chr2	StringTie	exon	102424212	102424414	1000	+	.	gene_id "MSTRG.98507"; transcript_id "MSTRG.98507.240"; exon_number "2";
chr2	StringTie	exon	102441312	102441377	1000	+	.	gene_id "MSTRG.98507"; transcript_id "MSTRG.98507.240"; exon_number "3";
chr2	StringTie	exon	102443200	102445340	1000	+	.	gene_id "MSTRG.98507"; transcript_id "MSTRG.98507.240"; exon_number "4";
chr2	StringTie	exon	102447070	102447207	1000	+	.	gene_id "MSTRG.98507"; transcript_id "MSTRG.98507.240"; exon_number "5";
chr2	StringTie	exon	102450848	102452585	1000	+	.	gene_id "MSTRG.98507"; transcript_id "MSTRG.98507.240"; exon_number "6";
chr2	StringTie	transcript	102423183	102452565	1000	+	.	gene_id "MSTRG.98507"; transcript_id "MSTRG.98507.241";
chr2	StringTie	exon	102423183	102423347	1000	+	.	gene_id "MSTRG.98507"; transcript_id "MSTRG.98507.241"; exon_number "1";
chr2	StringTie	exon	102423811	102423991	1000	+	.	gene_id "MSTRG.98507"; transcript_id "MSTRG.98507.241"; exon_number "2";
chr2	StringTie	exon	102424231	102424414	1000	+	.	gene_id "MSTRG.98507"; transcript_id "MSTRG.98507.241"; exon_number "3";
chr2	StringTie	exon	102437212	102437362	1000	+	.	gene_id "MSTRG.98507"; transcript_id "MSTRG.98507.241"; exon_number "4";
chr2	StringTie	exon	102441312	102441377	1000	+	.	gene_id "MSTRG.98507"; transcript_id "MSTRG.98507.241"; exon_number "5";
chr2	StringTie	exon	102443200	102443323	1000	+	.	gene_id "MSTRG.98507"; transcript_id "MSTRG.98507.241"; exon_number "6";
chr2	StringTie	exon	102445189	102445340	1000	+	.	gene_id "MSTRG.98507"; transcript_id "MSTRG.98507.241"; exon_number "7";
chr2	StringTie	exon	102447070	102447207	1000	+	.	gene_id "MSTRG.98507"; transcript_id "MSTRG.98507.241"; exon_number "8";
chr2	StringTie	exon	102450848	102451021	1000	+	.	gene_id "MSTRG.98507"; transcript_id "MSTRG.98507.241"; exon_number "9";
chr2	StringTie	exon	102451766	102452565	1000	+	.	gene_id "MSTRG.98507"; transcript_id "MSTRG.98507.241"; exon_number "10";
chr2	StringTie	transcript	102423837	102452538	1000	+	.	gene_id "MSTRG.98507"; transcript_id "MSTRG.98507.242";
chr2	StringTie	exon	102423837	102424135	1000	+	.	gene_id "MSTRG.98507"; transcript_id "MSTRG.98507.242"; exon_number "1";
chr2	StringTie	exon	102424212	102424414	1000	+	.	gene_id "MSTRG.98507"; transcript_id "MSTRG.98507.242"; exon_number "2";
chr2	StringTie	exon	102437212	102437362	1000	+	.	gene_id "MSTRG.98507"; transcript_id "MSTRG.98507.242"; exon_number "3";
chr2	StringTie	exon	102441312	102441377	1000	+	.	gene_id "MSTRG.98507"; transcript_id "MSTRG.98507.242"; exon_number "4";
chr2	StringTie	exon	102443200	102443323	1000	+	.	gene_id "MSTRG.98507"; transcript_id "MSTRG.98507.242"; exon_number "5";
chr2	StringTie	exon	102445189	102445340	1000	+	.	gene_id "MSTRG.98507"; transcript_id "MSTRG.98507.242"; exon_number "6";
chr2	StringTie	exon	102447070	102447207	1000	+	.	gene_id "MSTRG.98507"; transcript_id "MSTRG.98507.242"; exon_number "7";
chr2	StringTie	exon	102450848	102451021	1000	+	.	gene_id "MSTRG.98507"; transcript_id "MSTRG.98507.242"; exon_number "8";
chr2	StringTie	exon	102451116	102452538	1000	+	.	gene_id "MSTRG.98507"; transcript_id "MSTRG.98507.242"; exon_number "9";
chr2	StringTie	transcript	102426485	102452567	1000	+	.	gene_id "MSTRG.98507"; transcript_id "MSTRG.98507.243";
chr2	StringTie	exon	102426485	102432266	1000	+	.	gene_id "MSTRG.98507"; transcript_id "MSTRG.98507.243"; exon_number "1";
chr2	StringTie	exon	102432359	102441377	1000	+	.	gene_id "MSTRG.98507"; transcript_id "MSTRG.98507.243"; exon_number "2";
chr2	StringTie	exon	102443200	102443323	1000	+	.	gene_id "MSTRG.98507"; transcript_id "MSTRG.98507.243"; exon_number "3";
chr2	StringTie	exon	102445189	102445340	1000	+	.	gene_id "MSTRG.98507"; transcript_id "MSTRG.98507.243"; exon_number "4";
chr2	StringTie	exon	102447070	102447207	1000	+	.	gene_id "MSTRG.98507"; transcript_id "MSTRG.98507.243"; exon_number "5";
chr2	StringTie	exon	102450848	102451021	1000	+	.	gene_id "MSTRG.98507"; transcript_id "MSTRG.98507.243"; exon_number "6";
chr2	StringTie	exon	102451766	102452567	1000	+	.	gene_id "MSTRG.98507"; transcript_id "MSTRG.98507.243"; exon_number "7";
chr2	StringTie	transcript	102428771	102452572	1000	+	.	gene_id "MSTRG.98507"; transcript_id "MSTRG.98507.244";
chr2	StringTie	exon	102428771	102428865	1000	+	.	gene_id "MSTRG.98507"; transcript_id "MSTRG.98507.244"; exon_number "1";
chr2	StringTie	exon	102437212	102441377	1000	+	.	gene_id "MSTRG.98507"; transcript_id "MSTRG.98507.244"; exon_number "2";
chr2	StringTie	exon	102443200	102445340	1000	+	.	gene_id "MSTRG.98507"; transcript_id "MSTRG.98507.244"; exon_number "3";
chr2	StringTie	exon	102447070	102447207	1000	+	.	gene_id "MSTRG.98507"; transcript_id "MSTRG.98507.244"; exon_number "4";
chr2	StringTie	exon	102450848	102451021	1000	+	.	gene_id "MSTRG.98507"; transcript_id "MSTRG.98507.244"; exon_number "5";
chr2	StringTie	exon	102451766	102452572	1000	+	.	gene_id "MSTRG.98507"; transcript_id "MSTRG.98507.244"; exon_number "6";
chr2	StringTie	transcript	102431888	102452686	1000	+	.	gene_id "MSTRG.98507"; transcript_id "MSTRG.98507.245";
chr2	StringTie	exon	102431888	102432266	1000	+	.	gene_id "MSTRG.98507"; transcript_id "MSTRG.98507.245"; exon_number "1";
chr2	StringTie	exon	102432357	102445340	1000	+	.	gene_id "MSTRG.98507"; transcript_id "MSTRG.98507.245"; exon_number "2";
chr2	StringTie	exon	102447070	102447207	1000	+	.	gene_id "MSTRG.98507"; transcript_id "MSTRG.98507.245"; exon_number "3";
chr2	StringTie	exon	102450848	102451021	1000	+	.	gene_id "MSTRG.98507"; transcript_id "MSTRG.98507.245"; exon_number "4";
chr2	StringTie	exon	102451766	102452686	1000	+	.	gene_id "MSTRG.98507"; transcript_id "MSTRG.98507.245"; exon_number "5";
chr2	StringTie	transcript	102432893	102452565	1000	+	.	gene_id "MSTRG.98507"; transcript_id "MSTRG.98507.247";
chr2	StringTie	exon	102432893	102434290	1000	+	.	gene_id "MSTRG.98507"; transcript_id "MSTRG.98507.247"; exon_number "1";
chr2	StringTie	exon	102434475	102441377	1000	+	.	gene_id "MSTRG.98507"; transcript_id "MSTRG.98507.247"; exon_number "2";
chr2	StringTie	exon	102443200	102443323	1000	+	.	gene_id "MSTRG.98507"; transcript_id "MSTRG.98507.247"; exon_number "3";
chr2	StringTie	exon	102443516	102444092	1000	+	.	gene_id "MSTRG.98507"; transcript_id "MSTRG.98507.247"; exon_number "4";
chr2	StringTie	exon	102445189	102445340	1000	+	.	gene_id "MSTRG.98507"; transcript_id "MSTRG.98507.247"; exon_number "5";
chr2	StringTie	exon	102447070	102447207	1000	+	.	gene_id "MSTRG.98507"; transcript_id "MSTRG.98507.247"; exon_number "6";
chr2	StringTie	exon	102450848	102451021	1000	+	.	gene_id "MSTRG.98507"; transcript_id "MSTRG.98507.247"; exon_number "7";
chr2	StringTie	exon	102451766	102452565	1000	+	.	gene_id "MSTRG.98507"; transcript_id "MSTRG.98507.247"; exon_number "8";
chr2	StringTie	transcript	102436815	102453633	1000	+	.	gene_id "MSTRG.98507"; transcript_id "MSTRG.98507.249";
chr2	StringTie	exon	102436815	102441182	1000	+	.	gene_id "MSTRG.98507"; transcript_id "MSTRG.98507.249"; exon_number "1";
chr2	StringTie	exon	102441312	102441377	1000	+	.	gene_id "MSTRG.98507"; transcript_id "MSTRG.98507.249"; exon_number "2";
chr2	StringTie	exon	102443200	102445340	1000	+	.	gene_id "MSTRG.98507"; transcript_id "MSTRG.98507.249"; exon_number "3";
chr2	StringTie	exon	102447070	102447207	1000	+	.	gene_id "MSTRG.98507"; transcript_id "MSTRG.98507.249"; exon_number "4";
chr2	StringTie	exon	102450848	102451021	1000	+	.	gene_id "MSTRG.98507"; transcript_id "MSTRG.98507.249"; exon_number "5";
chr2	StringTie	exon	102451766	102453633	1000	+	.	gene_id "MSTRG.98507"; transcript_id "MSTRG.98507.249"; exon_number "6";
chr2	StringTie	transcript	102313369	102352485	1000	+	.	gene_id "MSTRG.98507"; transcript_id "MSTRG.98507.25";
chr2	StringTie	exon	102313369	102313436	1000	+	.	gene_id "MSTRG.98507"; transcript_id "MSTRG.98507.25"; exon_number "1";
chr2	StringTie	exon	102338116	102338325	1000	+	.	gene_id "MSTRG.98507"; transcript_id "MSTRG.98507.25"; exon_number "2";
chr2	StringTie	exon	102338837	102339047	1000	+	.	gene_id "MSTRG.98507"; transcript_id "MSTRG.98507.25"; exon_number "3";
chr2	StringTie	exon	102340098	102340272	1000	+	.	gene_id "MSTRG.98507"; transcript_id "MSTRG.98507.25"; exon_number "4";
chr2	StringTie	exon	102340666	102340828	1000	+	.	gene_id "MSTRG.98507"; transcript_id "MSTRG.98507.25"; exon_number "5";
chr2	StringTie	exon	102342223	102342294	1000	+	.	gene_id "MSTRG.98507"; transcript_id "MSTRG.98507.25"; exon_number "6";
chr2	StringTie	exon	102343036	102343177	1000	+	.	gene_id "MSTRG.98507"; transcript_id "MSTRG.98507.25"; exon_number "7";
chr2	StringTie	exon	102343270	102348091	1000	+	.	gene_id "MSTRG.98507"; transcript_id "MSTRG.98507.25"; exon_number "8";
chr2	StringTie	exon	102349079	102349246	1000	+	.	gene_id "MSTRG.98507"; transcript_id "MSTRG.98507.25"; exon_number "9";
chr2	StringTie	exon	102351536	102352485	1000	+	.	gene_id "MSTRG.98507"; transcript_id "MSTRG.98507.25"; exon_number "10";
chr2	StringTie	transcript	102437571	102452538	1000	+	.	gene_id "MSTRG.98507"; transcript_id "MSTRG.98507.250";
chr2	StringTie	exon	102437571	102441182	1000	+	.	gene_id "MSTRG.98507"; transcript_id "MSTRG.98507.250"; exon_number "1";
chr2	StringTie	exon	102441312	102441377	1000	+	.	gene_id "MSTRG.98507"; transcript_id "MSTRG.98507.250"; exon_number "2";
chr2	StringTie	exon	102443200	102443323	1000	+	.	gene_id "MSTRG.98507"; transcript_id "MSTRG.98507.250"; exon_number "3";
chr2	StringTie	exon	102445189	102445340	1000	+	.	gene_id "MSTRG.98507"; transcript_id "MSTRG.98507.250"; exon_number "4";
chr2	StringTie	exon	102447070	102447207	1000	+	.	gene_id "MSTRG.98507"; transcript_id "MSTRG.98507.250"; exon_number "5";
chr2	StringTie	exon	102450848	102451021	1000	+	.	gene_id "MSTRG.98507"; transcript_id "MSTRG.98507.250"; exon_number "6";
chr2	StringTie	exon	102451766	102452538	1000	+	.	gene_id "MSTRG.98507"; transcript_id "MSTRG.98507.250"; exon_number "7";
chr2	StringTie	transcript	102445801	102452565	1000	+	.	gene_id "MSTRG.98507"; transcript_id "MSTRG.98507.252";
chr2	StringTie	exon	102445801	102445851	1000	+	.	gene_id "MSTRG.98507"; transcript_id "MSTRG.98507.252"; exon_number "1";
chr2	StringTie	exon	102447070	102447207	1000	+	.	gene_id "MSTRG.98507"; transcript_id "MSTRG.98507.252"; exon_number "2";
chr2	StringTie	exon	102450848	102451021	1000	+	.	gene_id "MSTRG.98507"; transcript_id "MSTRG.98507.252"; exon_number "3";
chr2	StringTie	exon	102451766	102452565	1000	+	.	gene_id "MSTRG.98507"; transcript_id "MSTRG.98507.252"; exon_number "4";
chr2	StringTie	transcript	102313405	102398803	1000	+	.	gene_id "MSTRG.98507"; transcript_id "MSTRG.98507.26";
chr2	StringTie	exon	102313405	102313436	1000	+	.	gene_id "MSTRG.98507"; transcript_id "MSTRG.98507.26"; exon_number "1";
chr2	StringTie	exon	102338116	102339022	1000	+	.	gene_id "MSTRG.98507"; transcript_id "MSTRG.98507.26"; exon_number "2";
chr2	StringTie	exon	102340098	102343177	1000	+	.	gene_id "MSTRG.98507"; transcript_id "MSTRG.98507.26"; exon_number "3";
chr2	StringTie	exon	102343270	102348091	1000	+	.	gene_id "MSTRG.98507"; transcript_id "MSTRG.98507.26"; exon_number "4";
chr2	StringTie	exon	102349079	102352049	1000	+	.	gene_id "MSTRG.98507"; transcript_id "MSTRG.98507.26"; exon_number "5";
chr2	StringTie	exon	102356283	102356400	1000	+	.	gene_id "MSTRG.98507"; transcript_id "MSTRG.98507.26"; exon_number "6";
chr2	StringTie	exon	102362633	102362718	1000	+	.	gene_id "MSTRG.98507"; transcript_id "MSTRG.98507.26"; exon_number "7";
chr2	StringTie	exon	102367825	102368068	1000	+	.	gene_id "MSTRG.98507"; transcript_id "MSTRG.98507.26"; exon_number "8";
chr2	StringTie	exon	102371953	102372118	1000	+	.	gene_id "MSTRG.98507"; transcript_id "MSTRG.98507.26"; exon_number "9";
chr2	StringTie	exon	102375907	102376063	1000	+	.	gene_id "MSTRG.98507"; transcript_id "MSTRG.98507.26"; exon_number "10";
chr2	StringTie	exon	102381620	102381682	1000	+	.	gene_id "MSTRG.98507"; transcript_id "MSTRG.98507.26"; exon_number "11";
chr2	StringTie	exon	102384878	102384998	1000	+	.	gene_id "MSTRG.98507"; transcript_id "MSTRG.98507.26"; exon_number "12";
chr2	StringTie	exon	102386861	102387000	1000	+	.	gene_id "MSTRG.98507"; transcript_id "MSTRG.98507.26"; exon_number "13";
chr2	StringTie	exon	102390059	102390217	1000	+	.	gene_id "MSTRG.98507"; transcript_id "MSTRG.98507.26"; exon_number "14";
chr2	StringTie	exon	102394469	102394627	1000	+	.	gene_id "MSTRG.98507"; transcript_id "MSTRG.98507.26"; exon_number "15";
chr2	StringTie	exon	102396531	102398803	1000	+	.	gene_id "MSTRG.98507"; transcript_id "MSTRG.98507.26"; exon_number "16";
chr2	StringTie	transcript	102323325	102398749	1000	+	.	gene_id "MSTRG.98507"; transcript_id "MSTRG.98507.27";
chr2	StringTie	exon	102323325	102337337	1000	+	.	gene_id "MSTRG.98507"; transcript_id "MSTRG.98507.27"; exon_number "1";
chr2	StringTie	exon	102338116	102338325	1000	+	.	gene_id "MSTRG.98507"; transcript_id "MSTRG.98507.27"; exon_number "2";
chr2	StringTie	exon	102338837	102339047	1000	+	.	gene_id "MSTRG.98507"; transcript_id "MSTRG.98507.27"; exon_number "3";
chr2	StringTie	exon	102340098	102340272	1000	+	.	gene_id "MSTRG.98507"; transcript_id "MSTRG.98507.27"; exon_number "4";
chr2	StringTie	exon	102340666	102340828	1000	+	.	gene_id "MSTRG.98507"; transcript_id "MSTRG.98507.27"; exon_number "5";
chr2	StringTie	exon	102342223	102342294	1000	+	.	gene_id "MSTRG.98507"; transcript_id "MSTRG.98507.27"; exon_number "6";
chr2	StringTie	exon	102343036	102343177	1000	+	.	gene_id "MSTRG.98507"; transcript_id "MSTRG.98507.27"; exon_number "7";
chr2	StringTie	exon	102343270	102348091	1000	+	.	gene_id "MSTRG.98507"; transcript_id "MSTRG.98507.27"; exon_number "8";
chr2	StringTie	exon	102349079	102349246	1000	+	.	gene_id "MSTRG.98507"; transcript_id "MSTRG.98507.27"; exon_number "9";
chr2	StringTie	exon	102351536	102352049	1000	+	.	gene_id "MSTRG.98507"; transcript_id "MSTRG.98507.27"; exon_number "10";
chr2	StringTie	exon	102356283	102356400	1000	+	.	gene_id "MSTRG.98507"; transcript_id "MSTRG.98507.27"; exon_number "11";
chr2	StringTie	exon	102362633	102362718	1000	+	.	gene_id "MSTRG.98507"; transcript_id "MSTRG.98507.27"; exon_number "12";
chr2	StringTie	exon	102367825	102368068	1000	+	.	gene_id "MSTRG.98507"; transcript_id "MSTRG.98507.27"; exon_number "13";
chr2	StringTie	exon	102371953	102372118	1000	+	.	gene_id "MSTRG.98507"; transcript_id "MSTRG.98507.27"; exon_number "14";
chr2	StringTie	exon	102373937	102373993	1000	+	.	gene_id "MSTRG.98507"; transcript_id "MSTRG.98507.27"; exon_number "15";
chr2	StringTie	exon	102375907	102376063	1000	+	.	gene_id "MSTRG.98507"; transcript_id "MSTRG.98507.27"; exon_number "16";
chr2	StringTie	exon	102381620	102381682	1000	+	.	gene_id "MSTRG.98507"; transcript_id "MSTRG.98507.27"; exon_number "17";
chr2	StringTie	exon	102384878	102384998	1000	+	.	gene_id "MSTRG.98507"; transcript_id "MSTRG.98507.27"; exon_number "18";
chr2	StringTie	exon	102386861	102387000	1000	+	.	gene_id "MSTRG.98507"; transcript_id "MSTRG.98507.27"; exon_number "19";
chr2	StringTie	exon	102390059	102390217	1000	+	.	gene_id "MSTRG.98507"; transcript_id "MSTRG.98507.27"; exon_number "20";
chr2	StringTie	exon	102396531	102398749	1000	+	.	gene_id "MSTRG.98507"; transcript_id "MSTRG.98507.27"; exon_number "21";
chr2	StringTie	transcript	102323325	102452628	1000	+	.	gene_id "MSTRG.98507"; transcript_id "MSTRG.98507.28";
chr2	StringTie	exon	102323325	102337337	1000	+	.	gene_id "MSTRG.98507"; transcript_id "MSTRG.98507.28"; exon_number "1";
chr2	StringTie	exon	102338116	102338325	1000	+	.	gene_id "MSTRG.98507"; transcript_id "MSTRG.98507.28"; exon_number "2";
chr2	StringTie	exon	102338837	102339047	1000	+	.	gene_id "MSTRG.98507"; transcript_id "MSTRG.98507.28"; exon_number "3";
chr2	StringTie	exon	102340098	102340272	1000	+	.	gene_id "MSTRG.98507"; transcript_id "MSTRG.98507.28"; exon_number "4";
chr2	StringTie	exon	102340666	102340828	1000	+	.	gene_id "MSTRG.98507"; transcript_id "MSTRG.98507.28"; exon_number "5";
chr2	StringTie	exon	102342223	102342294	1000	+	.	gene_id "MSTRG.98507"; transcript_id "MSTRG.98507.28"; exon_number "6";
chr2	StringTie	exon	102343036	102343177	1000	+	.	gene_id "MSTRG.98507"; transcript_id "MSTRG.98507.28"; exon_number "7";
chr2	StringTie	exon	102343270	102348091	1000	+	.	gene_id "MSTRG.98507"; transcript_id "MSTRG.98507.28"; exon_number "8";
chr2	StringTie	exon	102349079	102349246	1000	+	.	gene_id "MSTRG.98507"; transcript_id "MSTRG.98507.28"; exon_number "9";
chr2	StringTie	exon	102356283	102356400	1000	+	.	gene_id "MSTRG.98507"; transcript_id "MSTRG.98507.28"; exon_number "10";
chr2	StringTie	exon	102362633	102362718	1000	+	.	gene_id "MSTRG.98507"; transcript_id "MSTRG.98507.28"; exon_number "11";
chr2	StringTie	exon	102367825	102368068	1000	+	.	gene_id "MSTRG.98507"; transcript_id "MSTRG.98507.28"; exon_number "12";
chr2	StringTie	exon	102371953	102372118	1000	+	.	gene_id "MSTRG.98507"; transcript_id "MSTRG.98507.28"; exon_number "13";
chr2	StringTie	exon	102375907	102376063	1000	+	.	gene_id "MSTRG.98507"; transcript_id "MSTRG.98507.28"; exon_number "14";
chr2	StringTie	exon	102381620	102381682	1000	+	.	gene_id "MSTRG.98507"; transcript_id "MSTRG.98507.28"; exon_number "15";
chr2	StringTie	exon	102384878	102384998	1000	+	.	gene_id "MSTRG.98507"; transcript_id "MSTRG.98507.28"; exon_number "16";
chr2	StringTie	exon	102386861	102387000	1000	+	.	gene_id "MSTRG.98507"; transcript_id "MSTRG.98507.28"; exon_number "17";
chr2	StringTie	exon	102390059	102390217	1000	+	.	gene_id "MSTRG.98507"; transcript_id "MSTRG.98507.28"; exon_number "18";
chr2	StringTie	exon	102394469	102394627	1000	+	.	gene_id "MSTRG.98507"; transcript_id "MSTRG.98507.28"; exon_number "19";
chr2	StringTie	exon	102412439	102412566	1000	+	.	gene_id "MSTRG.98507"; transcript_id "MSTRG.98507.28"; exon_number "20";
chr2	StringTie	exon	102418790	102418940	1000	+	.	gene_id "MSTRG.98507"; transcript_id "MSTRG.98507.28"; exon_number "21";
chr2	StringTie	exon	102419561	102419797	1000	+	.	gene_id "MSTRG.98507"; transcript_id "MSTRG.98507.28"; exon_number "22";
chr2	StringTie	exon	102423178	102423347	1000	+	.	gene_id "MSTRG.98507"; transcript_id "MSTRG.98507.28"; exon_number "23";
chr2	StringTie	exon	102423811	102424414	1000	+	.	gene_id "MSTRG.98507"; transcript_id "MSTRG.98507.28"; exon_number "24";
chr2	StringTie	exon	102437212	102441377	1000	+	.	gene_id "MSTRG.98507"; transcript_id "MSTRG.98507.28"; exon_number "25";
chr2	StringTie	exon	102443200	102444092	1000	+	.	gene_id "MSTRG.98507"; transcript_id "MSTRG.98507.28"; exon_number "26";
chr2	StringTie	exon	102445189	102445340	1000	+	.	gene_id "MSTRG.98507"; transcript_id "MSTRG.98507.28"; exon_number "27";
chr2	StringTie	exon	102447070	102447207	1000	+	.	gene_id "MSTRG.98507"; transcript_id "MSTRG.98507.28"; exon_number "28";
chr2	StringTie	exon	102450848	102451021	1000	+	.	gene_id "MSTRG.98507"; transcript_id "MSTRG.98507.28"; exon_number "29";
chr2	StringTie	exon	102451766	102452628	1000	+	.	gene_id "MSTRG.98507"; transcript_id "MSTRG.98507.28"; exon_number "30";
chr2	StringTie	transcript	102323325	102398770	1000	+	.	gene_id "MSTRG.98507"; transcript_id "MSTRG.98507.29";
chr2	StringTie	exon	102323325	102338325	1000	+	.	gene_id "MSTRG.98507"; transcript_id "MSTRG.98507.29"; exon_number "1";
chr2	StringTie	exon	102338837	102342294	1000	+	.	gene_id "MSTRG.98507"; transcript_id "MSTRG.98507.29"; exon_number "2";
chr2	StringTie	exon	102343036	102343177	1000	+	.	gene_id "MSTRG.98507"; transcript_id "MSTRG.98507.29"; exon_number "3";
chr2	StringTie	exon	102343270	102348091	1000	+	.	gene_id "MSTRG.98507"; transcript_id "MSTRG.98507.29"; exon_number "4";
chr2	StringTie	exon	102349079	102349246	1000	+	.	gene_id "MSTRG.98507"; transcript_id "MSTRG.98507.29"; exon_number "5";
chr2	StringTie	exon	102351536	102352049	1000	+	.	gene_id "MSTRG.98507"; transcript_id "MSTRG.98507.29"; exon_number "6";
chr2	StringTie	exon	102356283	102356400	1000	+	.	gene_id "MSTRG.98507"; transcript_id "MSTRG.98507.29"; exon_number "7";
chr2	StringTie	exon	102362633	102362718	1000	+	.	gene_id "MSTRG.98507"; transcript_id "MSTRG.98507.29"; exon_number "8";
chr2	StringTie	exon	102367825	102368068	1000	+	.	gene_id "MSTRG.98507"; transcript_id "MSTRG.98507.29"; exon_number "9";
chr2	StringTie	exon	102371953	102372118	1000	+	.	gene_id "MSTRG.98507"; transcript_id "MSTRG.98507.29"; exon_number "10";
chr2	StringTie	exon	102375907	102376063	1000	+	.	gene_id "MSTRG.98507"; transcript_id "MSTRG.98507.29"; exon_number "11";
chr2	StringTie	exon	102381620	102381682	1000	+	.	gene_id "MSTRG.98507"; transcript_id "MSTRG.98507.29"; exon_number "12";
chr2	StringTie	exon	102384878	102387000	1000	+	.	gene_id "MSTRG.98507"; transcript_id "MSTRG.98507.29"; exon_number "13";
chr2	StringTie	exon	102390056	102390217	1000	+	.	gene_id "MSTRG.98507"; transcript_id "MSTRG.98507.29"; exon_number "14";
chr2	StringTie	exon	102394469	102394627	1000	+	.	gene_id "MSTRG.98507"; transcript_id "MSTRG.98507.29"; exon_number "15";
chr2	StringTie	exon	102396531	102398770	1000	+	.	gene_id "MSTRG.98507"; transcript_id "MSTRG.98507.29"; exon_number "16";
chr2	StringTie	transcript	102323327	102398783	1000	+	.	gene_id "MSTRG.98507"; transcript_id "MSTRG.98507.30";
chr2	StringTie	exon	102323327	102339047	1000	+	.	gene_id "MSTRG.98507"; transcript_id "MSTRG.98507.30"; exon_number "1";
chr2	StringTie	exon	102340098	102348091	1000	+	.	gene_id "MSTRG.98507"; transcript_id "MSTRG.98507.30"; exon_number "2";
chr2	StringTie	exon	102349079	102349246	1000	+	.	gene_id "MSTRG.98507"; transcript_id "MSTRG.98507.30"; exon_number "3";
chr2	StringTie	exon	102356283	102356400	1000	+	.	gene_id "MSTRG.98507"; transcript_id "MSTRG.98507.30"; exon_number "4";
chr2	StringTie	exon	102362633	102362718	1000	+	.	gene_id "MSTRG.98507"; transcript_id "MSTRG.98507.30"; exon_number "5";
chr2	StringTie	exon	102367825	102368068	1000	+	.	gene_id "MSTRG.98507"; transcript_id "MSTRG.98507.30"; exon_number "6";
chr2	StringTie	exon	102371953	102372118	1000	+	.	gene_id "MSTRG.98507"; transcript_id "MSTRG.98507.30"; exon_number "7";
chr2	StringTie	exon	102375907	102376063	1000	+	.	gene_id "MSTRG.98507"; transcript_id "MSTRG.98507.30"; exon_number "8";
chr2	StringTie	exon	102381620	102381682	1000	+	.	gene_id "MSTRG.98507"; transcript_id "MSTRG.98507.30"; exon_number "9";
chr2	StringTie	exon	102384878	102384998	1000	+	.	gene_id "MSTRG.98507"; transcript_id "MSTRG.98507.30"; exon_number "10";
chr2	StringTie	exon	102386861	102387000	1000	+	.	gene_id "MSTRG.98507"; transcript_id "MSTRG.98507.30"; exon_number "11";
chr2	StringTie	exon	102390056	102390217	1000	+	.	gene_id "MSTRG.98507"; transcript_id "MSTRG.98507.30"; exon_number "12";
chr2	StringTie	exon	102394469	102394627	1000	+	.	gene_id "MSTRG.98507"; transcript_id "MSTRG.98507.30"; exon_number "13";
chr2	StringTie	exon	102396531	102398783	1000	+	.	gene_id "MSTRG.98507"; transcript_id "MSTRG.98507.30"; exon_number "14";
chr2	StringTie	transcript	102332172	102399114	1000	+	.	gene_id "MSTRG.98507"; transcript_id "MSTRG.98507.31";
chr2	StringTie	exon	102332172	102337337	1000	+	.	gene_id "MSTRG.98507"; transcript_id "MSTRG.98507.31"; exon_number "1";
chr2	StringTie	exon	102338116	102338325	1000	+	.	gene_id "MSTRG.98507"; transcript_id "MSTRG.98507.31"; exon_number "2";
chr2	StringTie	exon	102338837	102339047	1000	+	.	gene_id "MSTRG.98507"; transcript_id "MSTRG.98507.31"; exon_number "3";
chr2	StringTie	exon	102340098	102340272	1000	+	.	gene_id "MSTRG.98507"; transcript_id "MSTRG.98507.31"; exon_number "4";
chr2	StringTie	exon	102340666	102340828	1000	+	.	gene_id "MSTRG.98507"; transcript_id "MSTRG.98507.31"; exon_number "5";
chr2	StringTie	exon	102341188	102341357	1000	+	.	gene_id "MSTRG.98507"; transcript_id "MSTRG.98507.31"; exon_number "6";
chr2	StringTie	exon	102342223	102342294	1000	+	.	gene_id "MSTRG.98507"; transcript_id "MSTRG.98507.31"; exon_number "7";
chr2	StringTie	exon	102343036	102343177	1000	+	.	gene_id "MSTRG.98507"; transcript_id "MSTRG.98507.31"; exon_number "8";
chr2	StringTie	exon	102343270	102343415	1000	+	.	gene_id "MSTRG.98507"; transcript_id "MSTRG.98507.31"; exon_number "9";
chr2	StringTie	exon	102347945	102348091	1000	+	.	gene_id "MSTRG.98507"; transcript_id "MSTRG.98507.31"; exon_number "10";
chr2	StringTie	exon	102349079	102349246	1000	+	.	gene_id "MSTRG.98507"; transcript_id "MSTRG.98507.31"; exon_number "11";
chr2	StringTie	exon	102351536	102352049	1000	+	.	gene_id "MSTRG.98507"; transcript_id "MSTRG.98507.31"; exon_number "12";
chr2	StringTie	exon	102356283	102356400	1000	+	.	gene_id "MSTRG.98507"; transcript_id "MSTRG.98507.31"; exon_number "13";
chr2	StringTie	exon	102362633	102362718	1000	+	.	gene_id "MSTRG.98507"; transcript_id "MSTRG.98507.31"; exon_number "14";
chr2	StringTie	exon	102367825	102368068	1000	+	.	gene_id "MSTRG.98507"; transcript_id "MSTRG.98507.31"; exon_number "15";
chr2	StringTie	exon	102371953	102372118	1000	+	.	gene_id "MSTRG.98507"; transcript_id "MSTRG.98507.31"; exon_number "16";
chr2	StringTie	exon	102375907	102376063	1000	+	.	gene_id "MSTRG.98507"; transcript_id "MSTRG.98507.31"; exon_number "17";
chr2	StringTie	exon	102381620	102381682	1000	+	.	gene_id "MSTRG.98507"; transcript_id "MSTRG.98507.31"; exon_number "18";
chr2	StringTie	exon	102384878	102384998	1000	+	.	gene_id "MSTRG.98507"; transcript_id "MSTRG.98507.31"; exon_number "19";
chr2	StringTie	exon	102386861	102387000	1000	+	.	gene_id "MSTRG.98507"; transcript_id "MSTRG.98507.31"; exon_number "20";
chr2	StringTie	exon	102390059	102390217	1000	+	.	gene_id "MSTRG.98507"; transcript_id "MSTRG.98507.31"; exon_number "21";
chr2	StringTie	exon	102394469	102394627	1000	+	.	gene_id "MSTRG.98507"; transcript_id "MSTRG.98507.31"; exon_number "22";
chr2	StringTie	exon	102396531	102399114	1000	+	.	gene_id "MSTRG.98507"; transcript_id "MSTRG.98507.31"; exon_number "23";
chr2	StringTie	transcript	102333170	102346062	1000	+	.	gene_id "MSTRG.98507"; transcript_id "MSTRG.98507.32";
chr2	StringTie	exon	102333170	102333315	1000	+	.	gene_id "MSTRG.98507"; transcript_id "MSTRG.98507.32"; exon_number "1";
chr2	StringTie	exon	102338116	102338325	1000	+	.	gene_id "MSTRG.98507"; transcript_id "MSTRG.98507.32"; exon_number "2";
chr2	StringTie	exon	102338837	102339047	1000	+	.	gene_id "MSTRG.98507"; transcript_id "MSTRG.98507.32"; exon_number "3";
chr2	StringTie	exon	102340098	102340272	1000	+	.	gene_id "MSTRG.98507"; transcript_id "MSTRG.98507.32"; exon_number "4";
chr2	StringTie	exon	102340666	102340828	1000	+	.	gene_id "MSTRG.98507"; transcript_id "MSTRG.98507.32"; exon_number "5";
chr2	StringTie	exon	102342223	102342294	1000	+	.	gene_id "MSTRG.98507"; transcript_id "MSTRG.98507.32"; exon_number "6";
chr2	StringTie	exon	102343036	102343177	1000	+	.	gene_id "MSTRG.98507"; transcript_id "MSTRG.98507.32"; exon_number "7";
chr2	StringTie	exon	102343270	102346062	1000	+	.	gene_id "MSTRG.98507"; transcript_id "MSTRG.98507.32"; exon_number "8";
chr2	StringTie	transcript	102335392	102352395	1000	+	.	gene_id "MSTRG.98507"; transcript_id "MSTRG.98507.33";
chr2	StringTie	exon	102335392	102337337	1000	+	.	gene_id "MSTRG.98507"; transcript_id "MSTRG.98507.33"; exon_number "1";
chr2	StringTie	exon	102337848	102338325	1000	+	.	gene_id "MSTRG.98507"; transcript_id "MSTRG.98507.33"; exon_number "2";
chr2	StringTie	exon	102338837	102340272	1000	+	.	gene_id "MSTRG.98507"; transcript_id "MSTRG.98507.33"; exon_number "3";
chr2	StringTie	exon	102342223	102342294	1000	+	.	gene_id "MSTRG.98507"; transcript_id "MSTRG.98507.33"; exon_number "4";
chr2	StringTie	exon	102343036	102343177	1000	+	.	gene_id "MSTRG.98507"; transcript_id "MSTRG.98507.33"; exon_number "5";
chr2	StringTie	exon	102343270	102348091	1000	+	.	gene_id "MSTRG.98507"; transcript_id "MSTRG.98507.33"; exon_number "6";
chr2	StringTie	exon	102349079	102349246	1000	+	.	gene_id "MSTRG.98507"; transcript_id "MSTRG.98507.33"; exon_number "7";
chr2	StringTie	exon	102351536	102352395	1000	+	.	gene_id "MSTRG.98507"; transcript_id "MSTRG.98507.33"; exon_number "8";
chr2	StringTie	transcript	102336343	102398888	1000	+	.	gene_id "MSTRG.98507"; transcript_id "MSTRG.98507.34";
chr2	StringTie	exon	102336343	102337337	1000	+	.	gene_id "MSTRG.98507"; transcript_id "MSTRG.98507.34"; exon_number "1";
chr2	StringTie	exon	102338116	102338325	1000	+	.	gene_id "MSTRG.98507"; transcript_id "MSTRG.98507.34"; exon_number "2";
chr2	StringTie	exon	102338837	102339047	1000	+	.	gene_id "MSTRG.98507"; transcript_id "MSTRG.98507.34"; exon_number "3";
chr2	StringTie	exon	102340098	102340272	1000	+	.	gene_id "MSTRG.98507"; transcript_id "MSTRG.98507.34"; exon_number "4";
chr2	StringTie	exon	102342223	102342294	1000	+	.	gene_id "MSTRG.98507"; transcript_id "MSTRG.98507.34"; exon_number "5";
chr2	StringTie	exon	102343036	102343177	1000	+	.	gene_id "MSTRG.98507"; transcript_id "MSTRG.98507.34"; exon_number "6";
chr2	StringTie	exon	102343270	102348091	1000	+	.	gene_id "MSTRG.98507"; transcript_id "MSTRG.98507.34"; exon_number "7";
chr2	StringTie	exon	102349079	102349246	1000	+	.	gene_id "MSTRG.98507"; transcript_id "MSTRG.98507.34"; exon_number "8";
chr2	StringTie	exon	102356283	102356400	1000	+	.	gene_id "MSTRG.98507"; transcript_id "MSTRG.98507.34"; exon_number "9";
chr2	StringTie	exon	102362633	102368068	1000	+	.	gene_id "MSTRG.98507"; transcript_id "MSTRG.98507.34"; exon_number "10";
chr2	StringTie	exon	102371953	102372118	1000	+	.	gene_id "MSTRG.98507"; transcript_id "MSTRG.98507.34"; exon_number "11";
chr2	StringTie	exon	102373937	102373993	1000	+	.	gene_id "MSTRG.98507"; transcript_id "MSTRG.98507.34"; exon_number "12";
chr2	StringTie	exon	102375907	102376063	1000	+	.	gene_id "MSTRG.98507"; transcript_id "MSTRG.98507.34"; exon_number "13";
chr2	StringTie	exon	102381620	102381682	1000	+	.	gene_id "MSTRG.98507"; transcript_id "MSTRG.98507.34"; exon_number "14";
chr2	StringTie	exon	102384878	102384998	1000	+	.	gene_id "MSTRG.98507"; transcript_id "MSTRG.98507.34"; exon_number "15";
chr2	StringTie	exon	102386861	102387000	1000	+	.	gene_id "MSTRG.98507"; transcript_id "MSTRG.98507.34"; exon_number "16";
chr2	StringTie	exon	102390059	102390217	1000	+	.	gene_id "MSTRG.98507"; transcript_id "MSTRG.98507.34"; exon_number "17";
chr2	StringTie	exon	102394469	102398888	1000	+	.	gene_id "MSTRG.98507"; transcript_id "MSTRG.98507.34"; exon_number "18";
chr2	StringTie	transcript	102336527	102352360	1000	+	.	gene_id "MSTRG.98507"; transcript_id "MSTRG.98507.35";
chr2	StringTie	exon	102336527	102337337	1000	+	.	gene_id "MSTRG.98507"; transcript_id "MSTRG.98507.35"; exon_number "1";
chr2	StringTie	exon	102338116	102338325	1000	+	.	gene_id "MSTRG.98507"; transcript_id "MSTRG.98507.35"; exon_number "2";
chr2	StringTie	exon	102338837	102339022	1000	+	.	gene_id "MSTRG.98507"; transcript_id "MSTRG.98507.35"; exon_number "3";
chr2	StringTie	exon	102340098	102340272	1000	+	.	gene_id "MSTRG.98507"; transcript_id "MSTRG.98507.35"; exon_number "4";
chr2	StringTie	exon	102340666	102340828	1000	+	.	gene_id "MSTRG.98507"; transcript_id "MSTRG.98507.35"; exon_number "5";
chr2	StringTie	exon	102342223	102342294	1000	+	.	gene_id "MSTRG.98507"; transcript_id "MSTRG.98507.35"; exon_number "6";
chr2	StringTie	exon	102343036	102343177	1000	+	.	gene_id "MSTRG.98507"; transcript_id "MSTRG.98507.35"; exon_number "7";
chr2	StringTie	exon	102343270	102343415	1000	+	.	gene_id "MSTRG.98507"; transcript_id "MSTRG.98507.35"; exon_number "8";
chr2	StringTie	exon	102347945	102348091	1000	+	.	gene_id "MSTRG.98507"; transcript_id "MSTRG.98507.35"; exon_number "9";
chr2	StringTie	exon	102349079	102349246	1000	+	.	gene_id "MSTRG.98507"; transcript_id "MSTRG.98507.35"; exon_number "10";
chr2	StringTie	exon	102351536	102352360	1000	+	.	gene_id "MSTRG.98507"; transcript_id "MSTRG.98507.35"; exon_number "11";
chr2	StringTie	transcript	102336619	102346145	1000	+	.	gene_id "MSTRG.98507"; transcript_id "MSTRG.98507.36";
chr2	StringTie	exon	102336619	102337337	1000	+	.	gene_id "MSTRG.98507"; transcript_id "MSTRG.98507.36"; exon_number "1";
chr2	StringTie	exon	102338116	102338325	1000	+	.	gene_id "MSTRG.98507"; transcript_id "MSTRG.98507.36"; exon_number "2";
chr2	StringTie	exon	102338837	102339022	1000	+	.	gene_id "MSTRG.98507"; transcript_id "MSTRG.98507.36"; exon_number "3";
chr2	StringTie	exon	102340098	102340165	1000	+	.	gene_id "MSTRG.98507"; transcript_id "MSTRG.98507.36"; exon_number "4";
chr2	StringTie	exon	102340187	102340272	1000	+	.	gene_id "MSTRG.98507"; transcript_id "MSTRG.98507.36"; exon_number "5";
chr2	StringTie	exon	102340666	102340828	1000	+	.	gene_id "MSTRG.98507"; transcript_id "MSTRG.98507.36"; exon_number "6";
chr2	StringTie	exon	102342223	102342294	1000	+	.	gene_id "MSTRG.98507"; transcript_id "MSTRG.98507.36"; exon_number "7";
chr2	StringTie	exon	102343036	102343177	1000	+	.	gene_id "MSTRG.98507"; transcript_id "MSTRG.98507.36"; exon_number "8";
chr2	StringTie	exon	102343257	102346145	1000	+	.	gene_id "MSTRG.98507"; transcript_id "MSTRG.98507.36"; exon_number "9";
chr2	StringTie	transcript	102336635	102352368	1000	+	.	gene_id "MSTRG.98507"; transcript_id "MSTRG.98507.37";
chr2	StringTie	exon	102336635	102337337	1000	+	.	gene_id "MSTRG.98507"; transcript_id "MSTRG.98507.37"; exon_number "1";
chr2	StringTie	exon	102338116	102338325	1000	+	.	gene_id "MSTRG.98507"; transcript_id "MSTRG.98507.37"; exon_number "2";
chr2	StringTie	exon	102338837	102339047	1000	+	.	gene_id "MSTRG.98507"; transcript_id "MSTRG.98507.37"; exon_number "3";
chr2	StringTie	exon	102340098	102340272	1000	+	.	gene_id "MSTRG.98507"; transcript_id "MSTRG.98507.37"; exon_number "4";
chr2	StringTie	exon	102342223	102342294	1000	+	.	gene_id "MSTRG.98507"; transcript_id "MSTRG.98507.37"; exon_number "5";
chr2	StringTie	exon	102343036	102343177	1000	+	.	gene_id "MSTRG.98507"; transcript_id "MSTRG.98507.37"; exon_number "6";
chr2	StringTie	exon	102343270	102343415	1000	+	.	gene_id "MSTRG.98507"; transcript_id "MSTRG.98507.37"; exon_number "7";
chr2	StringTie	exon	102347945	102348091	1000	+	.	gene_id "MSTRG.98507"; transcript_id "MSTRG.98507.37"; exon_number "8";
chr2	StringTie	exon	102349079	102349246	1000	+	.	gene_id "MSTRG.98507"; transcript_id "MSTRG.98507.37"; exon_number "9";
chr2	StringTie	exon	102351536	102352368	1000	+	.	gene_id "MSTRG.98507"; transcript_id "MSTRG.98507.37"; exon_number "10";
chr2	StringTie	transcript	102336697	102346184	1000	+	.	gene_id "MSTRG.98507"; transcript_id "MSTRG.98507.38";
chr2	StringTie	exon	102336697	102337337	1000	+	.	gene_id "MSTRG.98507"; transcript_id "MSTRG.98507.38"; exon_number "1";
chr2	StringTie	exon	102337848	102338325	1000	+	.	gene_id "MSTRG.98507"; transcript_id "MSTRG.98507.38"; exon_number "2";
chr2	StringTie	exon	102338837	102339022	1000	+	.	gene_id "MSTRG.98507"; transcript_id "MSTRG.98507.38"; exon_number "3";
chr2	StringTie	exon	102340098	102340272	1000	+	.	gene_id "MSTRG.98507"; transcript_id "MSTRG.98507.38"; exon_number "4";
chr2	StringTie	exon	102340666	102340828	1000	+	.	gene_id "MSTRG.98507"; transcript_id "MSTRG.98507.38"; exon_number "5";
chr2	StringTie	exon	102342223	102342294	1000	+	.	gene_id "MSTRG.98507"; transcript_id "MSTRG.98507.38"; exon_number "6";
chr2	StringTie	exon	102343036	102343177	1000	+	.	gene_id "MSTRG.98507"; transcript_id "MSTRG.98507.38"; exon_number "7";
chr2	StringTie	exon	102343270	102346184	1000	+	.	gene_id "MSTRG.98507"; transcript_id "MSTRG.98507.38"; exon_number "8";
chr2	StringTie	transcript	102336966	102346231	1000	+	.	gene_id "MSTRG.98507"; transcript_id "MSTRG.98507.39";
chr2	StringTie	exon	102336966	102337337	1000	+	.	gene_id "MSTRG.98507"; transcript_id "MSTRG.98507.39"; exon_number "1";
chr2	StringTie	exon	102338116	102338325	1000	+	.	gene_id "MSTRG.98507"; transcript_id "MSTRG.98507.39"; exon_number "2";
chr2	StringTie	exon	102338837	102339022	1000	+	.	gene_id "MSTRG.98507"; transcript_id "MSTRG.98507.39"; exon_number "3";
chr2	StringTie	exon	102340098	102340272	1000	+	.	gene_id "MSTRG.98507"; transcript_id "MSTRG.98507.39"; exon_number "4";
chr2	StringTie	exon	102342223	102342294	1000	+	.	gene_id "MSTRG.98507"; transcript_id "MSTRG.98507.39"; exon_number "5";
chr2	StringTie	exon	102343036	102343177	1000	+	.	gene_id "MSTRG.98507"; transcript_id "MSTRG.98507.39"; exon_number "6";
chr2	StringTie	exon	102343270	102346231	1000	+	.	gene_id "MSTRG.98507"; transcript_id "MSTRG.98507.39"; exon_number "7";
chr2	StringTie	transcript	102311529	102352362	1000	+	.	gene_id "MSTRG.98507"; transcript_id "MSTRG.98507.4";
chr2	StringTie	exon	102311529	102311623	1000	+	.	gene_id "MSTRG.98507"; transcript_id "MSTRG.98507.4"; exon_number "1";
chr2	StringTie	exon	102338116	102338325	1000	+	.	gene_id "MSTRG.98507"; transcript_id "MSTRG.98507.4"; exon_number "2";
chr2	StringTie	exon	102338837	102339022	1000	+	.	gene_id "MSTRG.98507"; transcript_id "MSTRG.98507.4"; exon_number "3";
chr2	StringTie	exon	102340098	102340272	1000	+	.	gene_id "MSTRG.98507"; transcript_id "MSTRG.98507.4"; exon_number "4";
chr2	StringTie	exon	102340666	102340828	1000	+	.	gene_id "MSTRG.98507"; transcript_id "MSTRG.98507.4"; exon_number "5";
chr2	StringTie	exon	102342223	102342294	1000	+	.	gene_id "MSTRG.98507"; transcript_id "MSTRG.98507.4"; exon_number "6";
chr2	StringTie	exon	102343036	102343177	1000	+	.	gene_id "MSTRG.98507"; transcript_id "MSTRG.98507.4"; exon_number "7";
chr2	StringTie	exon	102343270	102348091	1000	+	.	gene_id "MSTRG.98507"; transcript_id "MSTRG.98507.4"; exon_number "8";
chr2	StringTie	exon	102349079	102349246	1000	+	.	gene_id "MSTRG.98507"; transcript_id "MSTRG.98507.4"; exon_number "9";
chr2	StringTie	exon	102351536	102352362	1000	+	.	gene_id "MSTRG.98507"; transcript_id "MSTRG.98507.4"; exon_number "10";
chr2	StringTie	transcript	102337048	102346160	1000	+	.	gene_id "MSTRG.98507"; transcript_id "MSTRG.98507.40";
chr2	StringTie	exon	102337048	102338325	1000	+	.	gene_id "MSTRG.98507"; transcript_id "MSTRG.98507.40"; exon_number "1";
chr2	StringTie	exon	102338837	102339022	1000	+	.	gene_id "MSTRG.98507"; transcript_id "MSTRG.98507.40"; exon_number "2";
chr2	StringTie	exon	102340098	102340272	1000	+	.	gene_id "MSTRG.98507"; transcript_id "MSTRG.98507.40"; exon_number "3";
chr2	StringTie	exon	102340666	102341357	1000	+	.	gene_id "MSTRG.98507"; transcript_id "MSTRG.98507.40"; exon_number "4";
chr2	StringTie	exon	102342223	102342294	1000	+	.	gene_id "MSTRG.98507"; transcript_id "MSTRG.98507.40"; exon_number "5";
chr2	StringTie	exon	102343036	102343177	1000	+	.	gene_id "MSTRG.98507"; transcript_id "MSTRG.98507.40"; exon_number "6";
chr2	StringTie	exon	102343270	102346160	1000	+	.	gene_id "MSTRG.98507"; transcript_id "MSTRG.98507.40"; exon_number "7";
chr2	StringTie	transcript	102337125	102346182	1000	+	.	gene_id "MSTRG.98507"; transcript_id "MSTRG.98507.41";
chr2	StringTie	exon	102337125	102337337	1000	+	.	gene_id "MSTRG.98507"; transcript_id "MSTRG.98507.41"; exon_number "1";
chr2	StringTie	exon	102338127	102338325	1000	+	.	gene_id "MSTRG.98507"; transcript_id "MSTRG.98507.41"; exon_number "2";
chr2	StringTie	exon	102338837	102339047	1000	+	.	gene_id "MSTRG.98507"; transcript_id "MSTRG.98507.41"; exon_number "3";
chr2	StringTie	exon	102340098	102340272	1000	+	.	gene_id "MSTRG.98507"; transcript_id "MSTRG.98507.41"; exon_number "4";
chr2	StringTie	exon	102340666	102340828	1000	+	.	gene_id "MSTRG.98507"; transcript_id "MSTRG.98507.41"; exon_number "5";
chr2	StringTie	exon	102342223	102342294	1000	+	.	gene_id "MSTRG.98507"; transcript_id "MSTRG.98507.41"; exon_number "6";
chr2	StringTie	exon	102343036	102343177	1000	+	.	gene_id "MSTRG.98507"; transcript_id "MSTRG.98507.41"; exon_number "7";
chr2	StringTie	exon	102343270	102346182	1000	+	.	gene_id "MSTRG.98507"; transcript_id "MSTRG.98507.41"; exon_number "8";
chr2	StringTie	transcript	102337208	102346231	1000	+	.	gene_id "MSTRG.98507"; transcript_id "MSTRG.98507.43";
chr2	StringTie	exon	102337208	102337337	1000	+	.	gene_id "MSTRG.98507"; transcript_id "MSTRG.98507.43"; exon_number "1";
chr2	StringTie	exon	102338116	102338325	1000	+	.	gene_id "MSTRG.98507"; transcript_id "MSTRG.98507.43"; exon_number "2";
chr2	StringTie	exon	102338837	102339022	1000	+	.	gene_id "MSTRG.98507"; transcript_id "MSTRG.98507.43"; exon_number "3";
chr2	StringTie	exon	102340098	102340272	1000	+	.	gene_id "MSTRG.98507"; transcript_id "MSTRG.98507.43"; exon_number "4";
chr2	StringTie	exon	102340666	102341357	1000	+	.	gene_id "MSTRG.98507"; transcript_id "MSTRG.98507.43"; exon_number "5";
chr2	StringTie	exon	102342223	102342294	1000	+	.	gene_id "MSTRG.98507"; transcript_id "MSTRG.98507.43"; exon_number "6";
chr2	StringTie	exon	102343036	102343177	1000	+	.	gene_id "MSTRG.98507"; transcript_id "MSTRG.98507.43"; exon_number "7";
chr2	StringTie	exon	102343270	102346231	1000	+	.	gene_id "MSTRG.98507"; transcript_id "MSTRG.98507.43"; exon_number "8";
chr2	StringTie	transcript	102337234	102346181	1000	+	.	gene_id "MSTRG.98507"; transcript_id "MSTRG.98507.44";
chr2	StringTie	exon	102337234	102337337	1000	+	.	gene_id "MSTRG.98507"; transcript_id "MSTRG.98507.44"; exon_number "1";
chr2	StringTie	exon	102338116	102338325	1000	+	.	gene_id "MSTRG.98507"; transcript_id "MSTRG.98507.44"; exon_number "2";
chr2	StringTie	exon	102338837	102339047	1000	+	.	gene_id "MSTRG.98507"; transcript_id "MSTRG.98507.44"; exon_number "3";
chr2	StringTie	exon	102340098	102340272	1000	+	.	gene_id "MSTRG.98507"; transcript_id "MSTRG.98507.44"; exon_number "4";
chr2	StringTie	exon	102340666	102340828	1000	+	.	gene_id "MSTRG.98507"; transcript_id "MSTRG.98507.44"; exon_number "5";
chr2	StringTie	exon	102342223	102342294	1000	+	.	gene_id "MSTRG.98507"; transcript_id "MSTRG.98507.44"; exon_number "6";
chr2	StringTie	exon	102343036	102343177	1000	+	.	gene_id "MSTRG.98507"; transcript_id "MSTRG.98507.44"; exon_number "7";
chr2	StringTie	exon	102343276	102346181	1000	+	.	gene_id "MSTRG.98507"; transcript_id "MSTRG.98507.44"; exon_number "8";
chr2	StringTie	transcript	102337235	102346107	1000	+	.	gene_id "MSTRG.98507"; transcript_id "MSTRG.98507.45";
chr2	StringTie	exon	102337235	102337337	1000	+	.	gene_id "MSTRG.98507"; transcript_id "MSTRG.98507.45"; exon_number "1";
chr2	StringTie	exon	102338146	102338325	1000	+	.	gene_id "MSTRG.98507"; transcript_id "MSTRG.98507.45"; exon_number "2";
chr2	StringTie	exon	102338837	102339047	1000	+	.	gene_id "MSTRG.98507"; transcript_id "MSTRG.98507.45"; exon_number "3";
chr2	StringTie	exon	102340098	102340272	1000	+	.	gene_id "MSTRG.98507"; transcript_id "MSTRG.98507.45"; exon_number "4";
chr2	StringTie	exon	102340666	102340828	1000	+	.	gene_id "MSTRG.98507"; transcript_id "MSTRG.98507.45"; exon_number "5";
chr2	StringTie	exon	102342223	102342294	1000	+	.	gene_id "MSTRG.98507"; transcript_id "MSTRG.98507.45"; exon_number "6";
chr2	StringTie	exon	102343036	102343177	1000	+	.	gene_id "MSTRG.98507"; transcript_id "MSTRG.98507.45"; exon_number "7";
chr2	StringTie	exon	102343270	102346107	1000	+	.	gene_id "MSTRG.98507"; transcript_id "MSTRG.98507.45"; exon_number "8";
chr2	StringTie	transcript	102337235	102346116	1000	+	.	gene_id "MSTRG.98507"; transcript_id "MSTRG.98507.46";
chr2	StringTie	exon	102337235	102337337	1000	+	.	gene_id "MSTRG.98507"; transcript_id "MSTRG.98507.46"; exon_number "1";
chr2	StringTie	exon	102338116	102338325	1000	+	.	gene_id "MSTRG.98507"; transcript_id "MSTRG.98507.46"; exon_number "2";
chr2	StringTie	exon	102338837	102339047	1000	+	.	gene_id "MSTRG.98507"; transcript_id "MSTRG.98507.46"; exon_number "3";
chr2	StringTie	exon	102340098	102340272	1000	+	.	gene_id "MSTRG.98507"; transcript_id "MSTRG.98507.46"; exon_number "4";
chr2	StringTie	exon	102340666	102340828	1000	+	.	gene_id "MSTRG.98507"; transcript_id "MSTRG.98507.46"; exon_number "5";
chr2	StringTie	exon	102342223	102342294	1000	+	.	gene_id "MSTRG.98507"; transcript_id "MSTRG.98507.46"; exon_number "6";
chr2	StringTie	exon	102343036	102343177	1000	+	.	gene_id "MSTRG.98507"; transcript_id "MSTRG.98507.46"; exon_number "7";
chr2	StringTie	exon	102343257	102346116	1000	+	.	gene_id "MSTRG.98507"; transcript_id "MSTRG.98507.46"; exon_number "8";
chr2	StringTie	transcript	102337236	102347582	1000	+	.	gene_id "MSTRG.98507"; transcript_id "MSTRG.98507.47";
chr2	StringTie	exon	102337236	102337337	1000	+	.	gene_id "MSTRG.98507"; transcript_id "MSTRG.98507.47"; exon_number "1";
chr2	StringTie	exon	102337848	102339022	1000	+	.	gene_id "MSTRG.98507"; transcript_id "MSTRG.98507.47"; exon_number "2";
chr2	StringTie	exon	102340098	102340272	1000	+	.	gene_id "MSTRG.98507"; transcript_id "MSTRG.98507.47"; exon_number "3";
chr2	StringTie	exon	102342223	102342294	1000	+	.	gene_id "MSTRG.98507"; transcript_id "MSTRG.98507.47"; exon_number "4";
chr2	StringTie	exon	102343036	102347582	1000	+	.	gene_id "MSTRG.98507"; transcript_id "MSTRG.98507.47"; exon_number "5";
chr2	StringTie	transcript	102337236	102346326	1000	+	.	gene_id "MSTRG.98507"; transcript_id "MSTRG.98507.48";
chr2	StringTie	exon	102337236	102337337	1000	+	.	gene_id "MSTRG.98507"; transcript_id "MSTRG.98507.48"; exon_number "1";
chr2	StringTie	exon	102337848	102340272	1000	+	.	gene_id "MSTRG.98507"; transcript_id "MSTRG.98507.48"; exon_number "2";
chr2	StringTie	exon	102340666	102342294	1000	+	.	gene_id "MSTRG.98507"; transcript_id "MSTRG.98507.48"; exon_number "3";
chr2	StringTie	exon	102343036	102343177	1000	+	.	gene_id "MSTRG.98507"; transcript_id "MSTRG.98507.48"; exon_number "4";
chr2	StringTie	exon	102343276	102346326	1000	+	.	gene_id "MSTRG.98507"; transcript_id "MSTRG.98507.48"; exon_number "5";
chr2	StringTie	transcript	102337238	102346090	1000	+	.	gene_id "MSTRG.98507"; transcript_id "MSTRG.98507.49";
chr2	StringTie	exon	102337238	102337337	1000	+	.	gene_id "MSTRG.98507"; transcript_id "MSTRG.98507.49"; exon_number "1";
chr2	StringTie	exon	102338116	102338325	1000	+	.	gene_id "MSTRG.98507"; transcript_id "MSTRG.98507.49"; exon_number "2";
chr2	StringTie	exon	102338837	102339047	1000	+	.	gene_id "MSTRG.98507"; transcript_id "MSTRG.98507.49"; exon_number "3";
chr2	StringTie	exon	102340098	102340272	1000	+	.	gene_id "MSTRG.98507"; transcript_id "MSTRG.98507.49"; exon_number "4";
chr2	StringTie	exon	102342223	102342294	1000	+	.	gene_id "MSTRG.98507"; transcript_id "MSTRG.98507.49"; exon_number "5";
chr2	StringTie	exon	102343036	102343177	1000	+	.	gene_id "MSTRG.98507"; transcript_id "MSTRG.98507.49"; exon_number "6";
chr2	StringTie	exon	102343276	102346090	1000	+	.	gene_id "MSTRG.98507"; transcript_id "MSTRG.98507.49"; exon_number "7";
chr2	StringTie	transcript	102311529	102346100	1000	+	.	gene_id "MSTRG.98507"; transcript_id "MSTRG.98507.5";
chr2	StringTie	exon	102311529	102311623	1000	+	.	gene_id "MSTRG.98507"; transcript_id "MSTRG.98507.5"; exon_number "1";
chr2	StringTie	exon	102338116	102338325	1000	+	.	gene_id "MSTRG.98507"; transcript_id "MSTRG.98507.5"; exon_number "2";
chr2	StringTie	exon	102338837	102339022	1000	+	.	gene_id "MSTRG.98507"; transcript_id "MSTRG.98507.5"; exon_number "3";
chr2	StringTie	exon	102340098	102340272	1000	+	.	gene_id "MSTRG.98507"; transcript_id "MSTRG.98507.5"; exon_number "4";
chr2	StringTie	exon	102342223	102342294	1000	+	.	gene_id "MSTRG.98507"; transcript_id "MSTRG.98507.5"; exon_number "5";
chr2	StringTie	exon	102343036	102343177	1000	+	.	gene_id "MSTRG.98507"; transcript_id "MSTRG.98507.5"; exon_number "6";
chr2	StringTie	exon	102343270	102346100	1000	+	.	gene_id "MSTRG.98507"; transcript_id "MSTRG.98507.5"; exon_number "7";
chr2	StringTie	transcript	102337238	102346231	1000	+	.	gene_id "MSTRG.98507"; transcript_id "MSTRG.98507.50";
chr2	StringTie	exon	102337238	102337337	1000	+	.	gene_id "MSTRG.98507"; transcript_id "MSTRG.98507.50"; exon_number "1";
chr2	StringTie	exon	102338116	102338325	1000	+	.	gene_id "MSTRG.98507"; transcript_id "MSTRG.98507.50"; exon_number "2";
chr2	StringTie	exon	102338837	102339047	1000	+	.	gene_id "MSTRG.98507"; transcript_id "MSTRG.98507.50"; exon_number "3";
chr2	StringTie	exon	102340098	102341357	1000	+	.	gene_id "MSTRG.98507"; transcript_id "MSTRG.98507.50"; exon_number "4";
chr2	StringTie	exon	102342223	102342294	1000	+	.	gene_id "MSTRG.98507"; transcript_id "MSTRG.98507.50"; exon_number "5";
chr2	StringTie	exon	102343036	102343177	1000	+	.	gene_id "MSTRG.98507"; transcript_id "MSTRG.98507.50"; exon_number "6";
chr2	StringTie	exon	102343257	102346231	1000	+	.	gene_id "MSTRG.98507"; transcript_id "MSTRG.98507.50"; exon_number "7";
chr2	StringTie	transcript	102337238	102346122	1000	+	.	gene_id "MSTRG.98507"; transcript_id "MSTRG.98507.51";
chr2	StringTie	exon	102337238	102337337	1000	+	.	gene_id "MSTRG.98507"; transcript_id "MSTRG.98507.51"; exon_number "1";
chr2	StringTie	exon	102338116	102338325	1000	+	.	gene_id "MSTRG.98507"; transcript_id "MSTRG.98507.51"; exon_number "2";
chr2	StringTie	exon	102338837	102339047	1000	+	.	gene_id "MSTRG.98507"; transcript_id "MSTRG.98507.51"; exon_number "3";
chr2	StringTie	exon	102340098	102340272	1000	+	.	gene_id "MSTRG.98507"; transcript_id "MSTRG.98507.51"; exon_number "4";
chr2	StringTie	exon	102342223	102342294	1000	+	.	gene_id "MSTRG.98507"; transcript_id "MSTRG.98507.51"; exon_number "5";
chr2	StringTie	exon	102343036	102343177	1000	+	.	gene_id "MSTRG.98507"; transcript_id "MSTRG.98507.51"; exon_number "6";
chr2	StringTie	exon	102343257	102346122	1000	+	.	gene_id "MSTRG.98507"; transcript_id "MSTRG.98507.51"; exon_number "7";
chr2	StringTie	transcript	102337238	102346116	1000	+	.	gene_id "MSTRG.98507"; transcript_id "MSTRG.98507.52";
chr2	StringTie	exon	102337238	102337337	1000	+	.	gene_id "MSTRG.98507"; transcript_id "MSTRG.98507.52"; exon_number "1";
chr2	StringTie	exon	102337848	102338325	1000	+	.	gene_id "MSTRG.98507"; transcript_id "MSTRG.98507.52"; exon_number "2";
chr2	StringTie	exon	102338837	102340272	1000	+	.	gene_id "MSTRG.98507"; transcript_id "MSTRG.98507.52"; exon_number "3";
chr2	StringTie	exon	102340666	102340828	1000	+	.	gene_id "MSTRG.98507"; transcript_id "MSTRG.98507.52"; exon_number "4";
chr2	StringTie	exon	102342223	102342294	1000	+	.	gene_id "MSTRG.98507"; transcript_id "MSTRG.98507.52"; exon_number "5";
chr2	StringTie	exon	102343036	102343177	1000	+	.	gene_id "MSTRG.98507"; transcript_id "MSTRG.98507.52"; exon_number "6";
chr2	StringTie	exon	102343276	102346116	1000	+	.	gene_id "MSTRG.98507"; transcript_id "MSTRG.98507.52"; exon_number "7";
chr2	StringTie	transcript	102337238	102346101	1000	+	.	gene_id "MSTRG.98507"; transcript_id "MSTRG.98507.53";
chr2	StringTie	exon	102337238	102337410	1000	+	.	gene_id "MSTRG.98507"; transcript_id "MSTRG.98507.53"; exon_number "1";
chr2	StringTie	exon	102338116	102338325	1000	+	.	gene_id "MSTRG.98507"; transcript_id "MSTRG.98507.53"; exon_number "2";
chr2	StringTie	exon	102338837	102339047	1000	+	.	gene_id "MSTRG.98507"; transcript_id "MSTRG.98507.53"; exon_number "3";
chr2	StringTie	exon	102340098	102340272	1000	+	.	gene_id "MSTRG.98507"; transcript_id "MSTRG.98507.53"; exon_number "4";
chr2	StringTie	exon	102342223	102342294	1000	+	.	gene_id "MSTRG.98507"; transcript_id "MSTRG.98507.53"; exon_number "5";
chr2	StringTie	exon	102343036	102343177	1000	+	.	gene_id "MSTRG.98507"; transcript_id "MSTRG.98507.53"; exon_number "6";
chr2	StringTie	exon	102343257	102346101	1000	+	.	gene_id "MSTRG.98507"; transcript_id "MSTRG.98507.53"; exon_number "7";
chr2	StringTie	transcript	102337238	102346169	1000	+	.	gene_id "MSTRG.98507"; transcript_id "MSTRG.98507.54";
chr2	StringTie	exon	102337238	102338325	1000	+	.	gene_id "MSTRG.98507"; transcript_id "MSTRG.98507.54"; exon_number "1";
chr2	StringTie	exon	102338837	102339022	1000	+	.	gene_id "MSTRG.98507"; transcript_id "MSTRG.98507.54"; exon_number "2";
chr2	StringTie	exon	102340098	102340272	1000	+	.	gene_id "MSTRG.98507"; transcript_id "MSTRG.98507.54"; exon_number "3";
chr2	StringTie	exon	102340666	102340828	1000	+	.	gene_id "MSTRG.98507"; transcript_id "MSTRG.98507.54"; exon_number "4";
chr2	StringTie	exon	102342223	102342294	1000	+	.	gene_id "MSTRG.98507"; transcript_id "MSTRG.98507.54"; exon_number "5";
chr2	StringTie	exon	102343036	102343177	1000	+	.	gene_id "MSTRG.98507"; transcript_id "MSTRG.98507.54"; exon_number "6";
chr2	StringTie	exon	102343276	102346169	1000	+	.	gene_id "MSTRG.98507"; transcript_id "MSTRG.98507.54"; exon_number "7";
chr2	StringTie	transcript	102337238	102346122	1000	+	.	gene_id "MSTRG.98507"; transcript_id "MSTRG.98507.55";
chr2	StringTie	exon	102337238	102337337	1000	+	.	gene_id "MSTRG.98507"; transcript_id "MSTRG.98507.55"; exon_number "1";
chr2	StringTie	exon	102338116	102338325	1000	+	.	gene_id "MSTRG.98507"; transcript_id "MSTRG.98507.55"; exon_number "2";
chr2	StringTie	exon	102338837	102340272	1000	+	.	gene_id "MSTRG.98507"; transcript_id "MSTRG.98507.55"; exon_number "3";
chr2	StringTie	exon	102340666	102341357	1000	+	.	gene_id "MSTRG.98507"; transcript_id "MSTRG.98507.55"; exon_number "4";
chr2	StringTie	exon	102342223	102342294	1000	+	.	gene_id "MSTRG.98507"; transcript_id "MSTRG.98507.55"; exon_number "5";
chr2	StringTie	exon	102343036	102343177	1000	+	.	gene_id "MSTRG.98507"; transcript_id "MSTRG.98507.55"; exon_number "6";
chr2	StringTie	exon	102343257	102346122	1000	+	.	gene_id "MSTRG.98507"; transcript_id "MSTRG.98507.55"; exon_number "7";
chr2	StringTie	transcript	102337238	102346134	1000	+	.	gene_id "MSTRG.98507"; transcript_id "MSTRG.98507.56";
chr2	StringTie	exon	102337238	102337337	1000	+	.	gene_id "MSTRG.98507"; transcript_id "MSTRG.98507.56"; exon_number "1";
chr2	StringTie	exon	102338127	102338325	1000	+	.	gene_id "MSTRG.98507"; transcript_id "MSTRG.98507.56"; exon_number "2";
chr2	StringTie	exon	102338837	102339047	1000	+	.	gene_id "MSTRG.98507"; transcript_id "MSTRG.98507.56"; exon_number "3";
chr2	StringTie	exon	102340098	102340272	1000	+	.	gene_id "MSTRG.98507"; transcript_id "MSTRG.98507.56"; exon_number "4";
chr2	StringTie	exon	102340666	102340828	1000	+	.	gene_id "MSTRG.98507"; transcript_id "MSTRG.98507.56"; exon_number "5";
chr2	StringTie	exon	102342223	102342294	1000	+	.	gene_id "MSTRG.98507"; transcript_id "MSTRG.98507.56"; exon_number "6";
chr2	StringTie	exon	102343036	102343177	1000	+	.	gene_id "MSTRG.98507"; transcript_id "MSTRG.98507.56"; exon_number "7";
chr2	StringTie	exon	102343276	102346134	1000	+	.	gene_id "MSTRG.98507"; transcript_id "MSTRG.98507.56"; exon_number "8";
chr2	StringTie	transcript	102337238	102346101	1000	+	.	gene_id "MSTRG.98507"; transcript_id "MSTRG.98507.57";
chr2	StringTie	exon	102337238	102337410	1000	+	.	gene_id "MSTRG.98507"; transcript_id "MSTRG.98507.57"; exon_number "1";
chr2	StringTie	exon	102338116	102338325	1000	+	.	gene_id "MSTRG.98507"; transcript_id "MSTRG.98507.57"; exon_number "2";
chr2	StringTie	exon	102338837	102339047	1000	+	.	gene_id "MSTRG.98507"; transcript_id "MSTRG.98507.57"; exon_number "3";
chr2	StringTie	exon	102340098	102340272	1000	+	.	gene_id "MSTRG.98507"; transcript_id "MSTRG.98507.57"; exon_number "4";
chr2	StringTie	exon	102340666	102340828	1000	+	.	gene_id "MSTRG.98507"; transcript_id "MSTRG.98507.57"; exon_number "5";
chr2	StringTie	exon	102342223	102342294	1000	+	.	gene_id "MSTRG.98507"; transcript_id "MSTRG.98507.57"; exon_number "6";
chr2	StringTie	exon	102343036	102343177	1000	+	.	gene_id "MSTRG.98507"; transcript_id "MSTRG.98507.57"; exon_number "7";
chr2	StringTie	exon	102343270	102346101	1000	+	.	gene_id "MSTRG.98507"; transcript_id "MSTRG.98507.57"; exon_number "8";
chr2	StringTie	transcript	102337238	102346110	1000	+	.	gene_id "MSTRG.98507"; transcript_id "MSTRG.98507.58";
chr2	StringTie	exon	102337238	102337337	1000	+	.	gene_id "MSTRG.98507"; transcript_id "MSTRG.98507.58"; exon_number "1";
chr2	StringTie	exon	102338146	102338325	1000	+	.	gene_id "MSTRG.98507"; transcript_id "MSTRG.98507.58"; exon_number "2";
chr2	StringTie	exon	102338837	102339022	1000	+	.	gene_id "MSTRG.98507"; transcript_id "MSTRG.98507.58"; exon_number "3";
chr2	StringTie	exon	102340098	102340272	1000	+	.	gene_id "MSTRG.98507"; transcript_id "MSTRG.98507.58"; exon_number "4";
chr2	StringTie	exon	102340666	102340828	1000	+	.	gene_id "MSTRG.98507"; transcript_id "MSTRG.98507.58"; exon_number "5";
chr2	StringTie	exon	102342223	102342294	1000	+	.	gene_id "MSTRG.98507"; transcript_id "MSTRG.98507.58"; exon_number "6";
chr2	StringTie	exon	102343036	102343177	1000	+	.	gene_id "MSTRG.98507"; transcript_id "MSTRG.98507.58"; exon_number "7";
chr2	StringTie	exon	102343270	102346110	1000	+	.	gene_id "MSTRG.98507"; transcript_id "MSTRG.98507.58"; exon_number "8";
chr2	StringTie	transcript	102337238	102346102	1000	+	.	gene_id "MSTRG.98507"; transcript_id "MSTRG.98507.59";
chr2	StringTie	exon	102337238	102338325	1000	+	.	gene_id "MSTRG.98507"; transcript_id "MSTRG.98507.59"; exon_number "1";
chr2	StringTie	exon	102338837	102339047	1000	+	.	gene_id "MSTRG.98507"; transcript_id "MSTRG.98507.59"; exon_number "2";
chr2	StringTie	exon	102340098	102340272	1000	+	.	gene_id "MSTRG.98507"; transcript_id "MSTRG.98507.59"; exon_number "3";
chr2	StringTie	exon	102340666	102340828	1000	+	.	gene_id "MSTRG.98507"; transcript_id "MSTRG.98507.59"; exon_number "4";
chr2	StringTie	exon	102342223	102342294	1000	+	.	gene_id "MSTRG.98507"; transcript_id "MSTRG.98507.59"; exon_number "5";
chr2	StringTie	exon	102343036	102343177	1000	+	.	gene_id "MSTRG.98507"; transcript_id "MSTRG.98507.59"; exon_number "6";
chr2	StringTie	exon	102343270	102345755	1000	+	.	gene_id "MSTRG.98507"; transcript_id "MSTRG.98507.59"; exon_number "7";
chr2	StringTie	exon	102345794	102346102	1000	+	.	gene_id "MSTRG.98507"; transcript_id "MSTRG.98507.59"; exon_number "8";
chr2	StringTie	transcript	102337238	102346103	1000	+	.	gene_id "MSTRG.98507"; transcript_id "MSTRG.98507.60";
chr2	StringTie	exon	102337238	102337337	1000	+	.	gene_id "MSTRG.98507"; transcript_id "MSTRG.98507.60"; exon_number "1";
chr2	StringTie	exon	102338116	102338325	1000	+	.	gene_id "MSTRG.98507"; transcript_id "MSTRG.98507.60"; exon_number "2";
chr2	StringTie	exon	102338837	102339047	1000	+	.	gene_id "MSTRG.98507"; transcript_id "MSTRG.98507.60"; exon_number "3";
chr2	StringTie	exon	102340098	102340272	1000	+	.	gene_id "MSTRG.98507"; transcript_id "MSTRG.98507.60"; exon_number "4";
chr2	StringTie	exon	102340666	102340828	1000	+	.	gene_id "MSTRG.98507"; transcript_id "MSTRG.98507.60"; exon_number "5";
chr2	StringTie	exon	102342223	102342294	1000	+	.	gene_id "MSTRG.98507"; transcript_id "MSTRG.98507.60"; exon_number "6";
chr2	StringTie	exon	102343036	102343177	1000	+	.	gene_id "MSTRG.98507"; transcript_id "MSTRG.98507.60"; exon_number "7";
chr2	StringTie	exon	102343270	102345815	1000	+	.	gene_id "MSTRG.98507"; transcript_id "MSTRG.98507.60"; exon_number "8";
chr2	StringTie	exon	102345881	102346103	1000	+	.	gene_id "MSTRG.98507"; transcript_id "MSTRG.98507.60"; exon_number "9";
chr2	StringTie	transcript	102337238	102352360	1000	+	.	gene_id "MSTRG.98507"; transcript_id "MSTRG.98507.61";
chr2	StringTie	exon	102337238	102337337	1000	+	.	gene_id "MSTRG.98507"; transcript_id "MSTRG.98507.61"; exon_number "1";
chr2	StringTie	exon	102338116	102338325	1000	+	.	gene_id "MSTRG.98507"; transcript_id "MSTRG.98507.61"; exon_number "2";
chr2	StringTie	exon	102338837	102339047	1000	+	.	gene_id "MSTRG.98507"; transcript_id "MSTRG.98507.61"; exon_number "3";
chr2	StringTie	exon	102340098	102340272	1000	+	.	gene_id "MSTRG.98507"; transcript_id "MSTRG.98507.61"; exon_number "4";
chr2	StringTie	exon	102340666	102340828	1000	+	.	gene_id "MSTRG.98507"; transcript_id "MSTRG.98507.61"; exon_number "5";
chr2	StringTie	exon	102342223	102342294	1000	+	.	gene_id "MSTRG.98507"; transcript_id "MSTRG.98507.61"; exon_number "6";
chr2	StringTie	exon	102343036	102343177	1000	+	.	gene_id "MSTRG.98507"; transcript_id "MSTRG.98507.61"; exon_number "7";
chr2	StringTie	exon	102343271	102343415	1000	+	.	gene_id "MSTRG.98507"; transcript_id "MSTRG.98507.61"; exon_number "8";
chr2	StringTie	exon	102347945	102348091	1000	+	.	gene_id "MSTRG.98507"; transcript_id "MSTRG.98507.61"; exon_number "9";
chr2	StringTie	exon	102349079	102349246	1000	+	.	gene_id "MSTRG.98507"; transcript_id "MSTRG.98507.61"; exon_number "10";
chr2	StringTie	exon	102351536	102352360	1000	+	.	gene_id "MSTRG.98507"; transcript_id "MSTRG.98507.61"; exon_number "11";
chr2	StringTie	transcript	102337247	102346181	1000	+	.	gene_id "MSTRG.98507"; transcript_id "MSTRG.98507.62";
chr2	StringTie	exon	102337247	102338325	1000	+	.	gene_id "MSTRG.98507"; transcript_id "MSTRG.98507.62"; exon_number "1";
chr2	StringTie	exon	102338837	102340272	1000	+	.	gene_id "MSTRG.98507"; transcript_id "MSTRG.98507.62"; exon_number "2";
chr2	StringTie	exon	102340666	102340828	1000	+	.	gene_id "MSTRG.98507"; transcript_id "MSTRG.98507.62"; exon_number "3";
chr2	StringTie	exon	102342223	102342294	1000	+	.	gene_id "MSTRG.98507"; transcript_id "MSTRG.98507.62"; exon_number "4";
chr2	StringTie	exon	102343078	102343177	1000	+	.	gene_id "MSTRG.98507"; transcript_id "MSTRG.98507.62"; exon_number "5";
chr2	StringTie	exon	102343270	102346181	1000	+	.	gene_id "MSTRG.98507"; transcript_id "MSTRG.98507.62"; exon_number "6";
chr2	StringTie	transcript	102337250	102346100	1000	+	.	gene_id "MSTRG.98507"; transcript_id "MSTRG.98507.63";
chr2	StringTie	exon	102337250	102337337	1000	+	.	gene_id "MSTRG.98507"; transcript_id "MSTRG.98507.63"; exon_number "1";
chr2	StringTie	exon	102338837	102339047	1000	+	.	gene_id "MSTRG.98507"; transcript_id "MSTRG.98507.63"; exon_number "2";
chr2	StringTie	exon	102340098	102342294	1000	+	.	gene_id "MSTRG.98507"; transcript_id "MSTRG.98507.63"; exon_number "3";
chr2	StringTie	exon	102343036	102343177	1000	+	.	gene_id "MSTRG.98507"; transcript_id "MSTRG.98507.63"; exon_number "4";
chr2	StringTie	exon	102343270	102346100	1000	+	.	gene_id "MSTRG.98507"; transcript_id "MSTRG.98507.63"; exon_number "5";
chr2	StringTie	transcript	102337250	102347692	1000	+	.	gene_id "MSTRG.98507"; transcript_id "MSTRG.98507.64";
chr2	StringTie	exon	102337250	102337337	1000	+	.	gene_id "MSTRG.98507"; transcript_id "MSTRG.98507.64"; exon_number "1";
chr2	StringTie	exon	102338837	102340272	1000	+	.	gene_id "MSTRG.98507"; transcript_id "MSTRG.98507.64"; exon_number "2";
chr2	StringTie	exon	102340666	102340828	1000	+	.	gene_id "MSTRG.98507"; transcript_id "MSTRG.98507.64"; exon_number "3";
chr2	StringTie	exon	102342223	102342294	1000	+	.	gene_id "MSTRG.98507"; transcript_id "MSTRG.98507.64"; exon_number "4";
chr2	StringTie	exon	102343036	102343177	1000	+	.	gene_id "MSTRG.98507"; transcript_id "MSTRG.98507.64"; exon_number "5";
chr2	StringTie	exon	102343270	102347692	1000	+	.	gene_id "MSTRG.98507"; transcript_id "MSTRG.98507.64"; exon_number "6";
chr2	StringTie	transcript	102337250	102346159	1000	+	.	gene_id "MSTRG.98507"; transcript_id "MSTRG.98507.65";
chr2	StringTie	exon	102337250	102337337	1000	+	.	gene_id "MSTRG.98507"; transcript_id "MSTRG.98507.65"; exon_number "1";
chr2	StringTie	exon	102338837	102339047	1000	+	.	gene_id "MSTRG.98507"; transcript_id "MSTRG.98507.65"; exon_number "2";
chr2	StringTie	exon	102340098	102340272	1000	+	.	gene_id "MSTRG.98507"; transcript_id "MSTRG.98507.65"; exon_number "3";
chr2	StringTie	exon	102340666	102340828	1000	+	.	gene_id "MSTRG.98507"; transcript_id "MSTRG.98507.65"; exon_number "4";
chr2	StringTie	exon	102342223	102342294	1000	+	.	gene_id "MSTRG.98507"; transcript_id "MSTRG.98507.65"; exon_number "5";
chr2	StringTie	exon	102343036	102343177	1000	+	.	gene_id "MSTRG.98507"; transcript_id "MSTRG.98507.65"; exon_number "6";
chr2	StringTie	exon	102343270	102346159	1000	+	.	gene_id "MSTRG.98507"; transcript_id "MSTRG.98507.65"; exon_number "7";
chr2	StringTie	transcript	102337270	102398784	1000	+	.	gene_id "MSTRG.98507"; transcript_id "MSTRG.98507.68";
chr2	StringTie	exon	102337270	102337337	1000	+	.	gene_id "MSTRG.98507"; transcript_id "MSTRG.98507.68"; exon_number "1";
chr2	StringTie	exon	102338116	102338325	1000	+	.	gene_id "MSTRG.98507"; transcript_id "MSTRG.98507.68"; exon_number "2";
chr2	StringTie	exon	102338837	102339047	1000	+	.	gene_id "MSTRG.98507"; transcript_id "MSTRG.98507.68"; exon_number "3";
chr2	StringTie	exon	102340098	102340272	1000	+	.	gene_id "MSTRG.98507"; transcript_id "MSTRG.98507.68"; exon_number "4";
chr2	StringTie	exon	102340666	102340828	1000	+	.	gene_id "MSTRG.98507"; transcript_id "MSTRG.98507.68"; exon_number "5";
chr2	StringTie	exon	102342223	102342294	1000	+	.	gene_id "MSTRG.98507"; transcript_id "MSTRG.98507.68"; exon_number "6";
chr2	StringTie	exon	102343036	102343177	1000	+	.	gene_id "MSTRG.98507"; transcript_id "MSTRG.98507.68"; exon_number "7";
chr2	StringTie	exon	102343270	102343415	1000	+	.	gene_id "MSTRG.98507"; transcript_id "MSTRG.98507.68"; exon_number "8";
chr2	StringTie	exon	102347945	102348091	1000	+	.	gene_id "MSTRG.98507"; transcript_id "MSTRG.98507.68"; exon_number "9";
chr2	StringTie	exon	102349079	102349246	1000	+	.	gene_id "MSTRG.98507"; transcript_id "MSTRG.98507.68"; exon_number "10";
chr2	StringTie	exon	102356283	102356400	1000	+	.	gene_id "MSTRG.98507"; transcript_id "MSTRG.98507.68"; exon_number "11";
chr2	StringTie	exon	102362633	102362718	1000	+	.	gene_id "MSTRG.98507"; transcript_id "MSTRG.98507.68"; exon_number "12";
chr2	StringTie	exon	102367825	102368068	1000	+	.	gene_id "MSTRG.98507"; transcript_id "MSTRG.98507.68"; exon_number "13";
chr2	StringTie	exon	102371953	102372118	1000	+	.	gene_id "MSTRG.98507"; transcript_id "MSTRG.98507.68"; exon_number "14";
chr2	StringTie	exon	102375907	102376063	1000	+	.	gene_id "MSTRG.98507"; transcript_id "MSTRG.98507.68"; exon_number "15";
chr2	StringTie	exon	102381620	102381682	1000	+	.	gene_id "MSTRG.98507"; transcript_id "MSTRG.98507.68"; exon_number "16";
chr2	StringTie	exon	102384878	102384998	1000	+	.	gene_id "MSTRG.98507"; transcript_id "MSTRG.98507.68"; exon_number "17";
chr2	StringTie	exon	102386861	102387000	1000	+	.	gene_id "MSTRG.98507"; transcript_id "MSTRG.98507.68"; exon_number "18";
chr2	StringTie	exon	102390056	102390217	1000	+	.	gene_id "MSTRG.98507"; transcript_id "MSTRG.98507.68"; exon_number "19";
chr2	StringTie	exon	102394469	102394627	1000	+	.	gene_id "MSTRG.98507"; transcript_id "MSTRG.98507.68"; exon_number "20";
chr2	StringTie	exon	102396531	102398784	1000	+	.	gene_id "MSTRG.98507"; transcript_id "MSTRG.98507.68"; exon_number "21";
chr2	StringTie	transcript	102337281	102399531	1000	+	.	gene_id "MSTRG.98507"; transcript_id "MSTRG.98507.69";
chr2	StringTie	exon	102337281	102337337	1000	+	.	gene_id "MSTRG.98507"; transcript_id "MSTRG.98507.69"; exon_number "1";
chr2	StringTie	exon	102338837	102339047	1000	+	.	gene_id "MSTRG.98507"; transcript_id "MSTRG.98507.69"; exon_number "2";
chr2	StringTie	exon	102340098	102340272	1000	+	.	gene_id "MSTRG.98507"; transcript_id "MSTRG.98507.69"; exon_number "3";
chr2	StringTie	exon	102342223	102342294	1000	+	.	gene_id "MSTRG.98507"; transcript_id "MSTRG.98507.69"; exon_number "4";
chr2	StringTie	exon	102343078	102348091	1000	+	.	gene_id "MSTRG.98507"; transcript_id "MSTRG.98507.69"; exon_number "5";
chr2	StringTie	exon	102349079	102349246	1000	+	.	gene_id "MSTRG.98507"; transcript_id "MSTRG.98507.69"; exon_number "6";
chr2	StringTie	exon	102356283	102356400	1000	+	.	gene_id "MSTRG.98507"; transcript_id "MSTRG.98507.69"; exon_number "7";
chr2	StringTie	exon	102362633	102362718	1000	+	.	gene_id "MSTRG.98507"; transcript_id "MSTRG.98507.69"; exon_number "8";
chr2	StringTie	exon	102367825	102368068	1000	+	.	gene_id "MSTRG.98507"; transcript_id "MSTRG.98507.69"; exon_number "9";
chr2	StringTie	exon	102371953	102372118	1000	+	.	gene_id "MSTRG.98507"; transcript_id "MSTRG.98507.69"; exon_number "10";
chr2	StringTie	exon	102373937	102373993	1000	+	.	gene_id "MSTRG.98507"; transcript_id "MSTRG.98507.69"; exon_number "11";
chr2	StringTie	exon	102375907	102376063	1000	+	.	gene_id "MSTRG.98507"; transcript_id "MSTRG.98507.69"; exon_number "12";
chr2	StringTie	exon	102381620	102381682	1000	+	.	gene_id "MSTRG.98507"; transcript_id "MSTRG.98507.69"; exon_number "13";
chr2	StringTie	exon	102384878	102384998	1000	+	.	gene_id "MSTRG.98507"; transcript_id "MSTRG.98507.69"; exon_number "14";
chr2	StringTie	exon	102386861	102387000	1000	+	.	gene_id "MSTRG.98507"; transcript_id "MSTRG.98507.69"; exon_number "15";
chr2	StringTie	exon	102390056	102390217	1000	+	.	gene_id "MSTRG.98507"; transcript_id "MSTRG.98507.69"; exon_number "16";
chr2	StringTie	exon	102394469	102394627	1000	+	.	gene_id "MSTRG.98507"; transcript_id "MSTRG.98507.69"; exon_number "17";
chr2	StringTie	exon	102396531	102399531	1000	+	.	gene_id "MSTRG.98507"; transcript_id "MSTRG.98507.69"; exon_number "18";
chr2	StringTie	transcript	102353030	102452940	1000	+	.	gene_id "MSTRG.98507"; transcript_id "MSTRG.98507.72";
chr2	StringTie	exon	102353030	102356400	1000	+	.	gene_id "MSTRG.98507"; transcript_id "MSTRG.98507.72"; exon_number "1";
chr2	StringTie	exon	102362633	102362718	1000	+	.	gene_id "MSTRG.98507"; transcript_id "MSTRG.98507.72"; exon_number "2";
chr2	StringTie	exon	102367825	102368068	1000	+	.	gene_id "MSTRG.98507"; transcript_id "MSTRG.98507.72"; exon_number "3";
chr2	StringTie	exon	102371953	102372118	1000	+	.	gene_id "MSTRG.98507"; transcript_id "MSTRG.98507.72"; exon_number "4";
chr2	StringTie	exon	102373937	102373993	1000	+	.	gene_id "MSTRG.98507"; transcript_id "MSTRG.98507.72"; exon_number "5";
chr2	StringTie	exon	102375907	102376063	1000	+	.	gene_id "MSTRG.98507"; transcript_id "MSTRG.98507.72"; exon_number "6";
chr2	StringTie	exon	102381620	102381682	1000	+	.	gene_id "MSTRG.98507"; transcript_id "MSTRG.98507.72"; exon_number "7";
chr2	StringTie	exon	102384878	102384998	1000	+	.	gene_id "MSTRG.98507"; transcript_id "MSTRG.98507.72"; exon_number "8";
chr2	StringTie	exon	102386861	102387000	1000	+	.	gene_id "MSTRG.98507"; transcript_id "MSTRG.98507.72"; exon_number "9";
chr2	StringTie	exon	102390056	102390217	1000	+	.	gene_id "MSTRG.98507"; transcript_id "MSTRG.98507.72"; exon_number "10";
chr2	StringTie	exon	102412439	102412566	1000	+	.	gene_id "MSTRG.98507"; transcript_id "MSTRG.98507.72"; exon_number "11";
chr2	StringTie	exon	102418790	102418940	1000	+	.	gene_id "MSTRG.98507"; transcript_id "MSTRG.98507.72"; exon_number "12";
chr2	StringTie	exon	102419561	102419797	1000	+	.	gene_id "MSTRG.98507"; transcript_id "MSTRG.98507.72"; exon_number "13";
chr2	StringTie	exon	102423178	102423347	1000	+	.	gene_id "MSTRG.98507"; transcript_id "MSTRG.98507.72"; exon_number "14";
chr2	StringTie	exon	102423811	102424414	1000	+	.	gene_id "MSTRG.98507"; transcript_id "MSTRG.98507.72"; exon_number "15";
chr2	StringTie	exon	102437212	102441377	1000	+	.	gene_id "MSTRG.98507"; transcript_id "MSTRG.98507.72"; exon_number "16";
chr2	StringTie	exon	102443200	102445340	1000	+	.	gene_id "MSTRG.98507"; transcript_id "MSTRG.98507.72"; exon_number "17";
chr2	StringTie	exon	102447070	102447207	1000	+	.	gene_id "MSTRG.98507"; transcript_id "MSTRG.98507.72"; exon_number "18";
chr2	StringTie	exon	102450848	102451021	1000	+	.	gene_id "MSTRG.98507"; transcript_id "MSTRG.98507.72"; exon_number "19";
chr2	StringTie	exon	102451766	102452940	1000	+	.	gene_id "MSTRG.98507"; transcript_id "MSTRG.98507.72"; exon_number "20";
chr2	StringTie	transcript	102353062	102399256	1000	+	.	gene_id "MSTRG.98507"; transcript_id "MSTRG.98507.73";
chr2	StringTie	exon	102353062	102356138	1000	+	.	gene_id "MSTRG.98507"; transcript_id "MSTRG.98507.73"; exon_number "1";
chr2	StringTie	exon	102356283	102356400	1000	+	.	gene_id "MSTRG.98507"; transcript_id "MSTRG.98507.73"; exon_number "2";
chr2	StringTie	exon	102362633	102362718	1000	+	.	gene_id "MSTRG.98507"; transcript_id "MSTRG.98507.73"; exon_number "3";
chr2	StringTie	exon	102367825	102368068	1000	+	.	gene_id "MSTRG.98507"; transcript_id "MSTRG.98507.73"; exon_number "4";
chr2	StringTie	exon	102371953	102372118	1000	+	.	gene_id "MSTRG.98507"; transcript_id "MSTRG.98507.73"; exon_number "5";
chr2	StringTie	exon	102373937	102373993	1000	+	.	gene_id "MSTRG.98507"; transcript_id "MSTRG.98507.73"; exon_number "6";
chr2	StringTie	exon	102375907	102376063	1000	+	.	gene_id "MSTRG.98507"; transcript_id "MSTRG.98507.73"; exon_number "7";
chr2	StringTie	exon	102381620	102381682	1000	+	.	gene_id "MSTRG.98507"; transcript_id "MSTRG.98507.73"; exon_number "8";
chr2	StringTie	exon	102384878	102384998	1000	+	.	gene_id "MSTRG.98507"; transcript_id "MSTRG.98507.73"; exon_number "9";
chr2	StringTie	exon	102386861	102387000	1000	+	.	gene_id "MSTRG.98507"; transcript_id "MSTRG.98507.73"; exon_number "10";
chr2	StringTie	exon	102390059	102390217	1000	+	.	gene_id "MSTRG.98507"; transcript_id "MSTRG.98507.73"; exon_number "11";
chr2	StringTie	exon	102394469	102394627	1000	+	.	gene_id "MSTRG.98507"; transcript_id "MSTRG.98507.73"; exon_number "12";
chr2	StringTie	exon	102396531	102399256	1000	+	.	gene_id "MSTRG.98507"; transcript_id "MSTRG.98507.73"; exon_number "13";
chr2	StringTie	transcript	102353062	102398799	1000	+	.	gene_id "MSTRG.98507"; transcript_id "MSTRG.98507.74";
chr2	StringTie	exon	102353062	102356400	1000	+	.	gene_id "MSTRG.98507"; transcript_id "MSTRG.98507.74"; exon_number "1";
chr2	StringTie	exon	102362633	102362718	1000	+	.	gene_id "MSTRG.98507"; transcript_id "MSTRG.98507.74"; exon_number "2";
chr2	StringTie	exon	102371953	102372118	1000	+	.	gene_id "MSTRG.98507"; transcript_id "MSTRG.98507.74"; exon_number "3";
chr2	StringTie	exon	102373937	102373993	1000	+	.	gene_id "MSTRG.98507"; transcript_id "MSTRG.98507.74"; exon_number "4";
chr2	StringTie	exon	102375907	102376063	1000	+	.	gene_id "MSTRG.98507"; transcript_id "MSTRG.98507.74"; exon_number "5";
chr2	StringTie	exon	102381620	102381682	1000	+	.	gene_id "MSTRG.98507"; transcript_id "MSTRG.98507.74"; exon_number "6";
chr2	StringTie	exon	102384878	102384998	1000	+	.	gene_id "MSTRG.98507"; transcript_id "MSTRG.98507.74"; exon_number "7";
chr2	StringTie	exon	102386861	102387000	1000	+	.	gene_id "MSTRG.98507"; transcript_id "MSTRG.98507.74"; exon_number "8";
chr2	StringTie	exon	102390059	102390217	1000	+	.	gene_id "MSTRG.98507"; transcript_id "MSTRG.98507.74"; exon_number "9";
chr2	StringTie	exon	102394469	102394627	1000	+	.	gene_id "MSTRG.98507"; transcript_id "MSTRG.98507.74"; exon_number "10";
chr2	StringTie	exon	102396531	102398799	1000	+	.	gene_id "MSTRG.98507"; transcript_id "MSTRG.98507.74"; exon_number "11";
chr2	StringTie	transcript	102353062	102452828	1000	+	.	gene_id "MSTRG.98507"; transcript_id "MSTRG.98507.75";
chr2	StringTie	exon	102353062	102356400	1000	+	.	gene_id "MSTRG.98507"; transcript_id "MSTRG.98507.75"; exon_number "1";
chr2	StringTie	exon	102362633	102362718	1000	+	.	gene_id "MSTRG.98507"; transcript_id "MSTRG.98507.75"; exon_number "2";
chr2	StringTie	exon	102367825	102368068	1000	+	.	gene_id "MSTRG.98507"; transcript_id "MSTRG.98507.75"; exon_number "3";
chr2	StringTie	exon	102371953	102372118	1000	+	.	gene_id "MSTRG.98507"; transcript_id "MSTRG.98507.75"; exon_number "4";
chr2	StringTie	exon	102373937	102373993	1000	+	.	gene_id "MSTRG.98507"; transcript_id "MSTRG.98507.75"; exon_number "5";
chr2	StringTie	exon	102375907	102376063	1000	+	.	gene_id "MSTRG.98507"; transcript_id "MSTRG.98507.75"; exon_number "6";
chr2	StringTie	exon	102381620	102381682	1000	+	.	gene_id "MSTRG.98507"; transcript_id "MSTRG.98507.75"; exon_number "7";
chr2	StringTie	exon	102384878	102384998	1000	+	.	gene_id "MSTRG.98507"; transcript_id "MSTRG.98507.75"; exon_number "8";
chr2	StringTie	exon	102386861	102387000	1000	+	.	gene_id "MSTRG.98507"; transcript_id "MSTRG.98507.75"; exon_number "9";
chr2	StringTie	exon	102390059	102390217	1000	+	.	gene_id "MSTRG.98507"; transcript_id "MSTRG.98507.75"; exon_number "10";
chr2	StringTie	exon	102412439	102412566	1000	+	.	gene_id "MSTRG.98507"; transcript_id "MSTRG.98507.75"; exon_number "11";
chr2	StringTie	exon	102418790	102418940	1000	+	.	gene_id "MSTRG.98507"; transcript_id "MSTRG.98507.75"; exon_number "12";
chr2	StringTie	exon	102419561	102419797	1000	+	.	gene_id "MSTRG.98507"; transcript_id "MSTRG.98507.75"; exon_number "13";
chr2	StringTie	exon	102422439	102422547	1000	+	.	gene_id "MSTRG.98507"; transcript_id "MSTRG.98507.75"; exon_number "14";
chr2	StringTie	exon	102423178	102423347	1000	+	.	gene_id "MSTRG.98507"; transcript_id "MSTRG.98507.75"; exon_number "15";
chr2	StringTie	exon	102423811	102424414	1000	+	.	gene_id "MSTRG.98507"; transcript_id "MSTRG.98507.75"; exon_number "16";
chr2	StringTie	exon	102437212	102437362	1000	+	.	gene_id "MSTRG.98507"; transcript_id "MSTRG.98507.75"; exon_number "17";
chr2	StringTie	exon	102441312	102441377	1000	+	.	gene_id "MSTRG.98507"; transcript_id "MSTRG.98507.75"; exon_number "18";
chr2	StringTie	exon	102443200	102443323	1000	+	.	gene_id "MSTRG.98507"; transcript_id "MSTRG.98507.75"; exon_number "19";
chr2	StringTie	exon	102445189	102445340	1000	+	.	gene_id "MSTRG.98507"; transcript_id "MSTRG.98507.75"; exon_number "20";
chr2	StringTie	exon	102447070	102447207	1000	+	.	gene_id "MSTRG.98507"; transcript_id "MSTRG.98507.75"; exon_number "21";
chr2	StringTie	exon	102450848	102451021	1000	+	.	gene_id "MSTRG.98507"; transcript_id "MSTRG.98507.75"; exon_number "22";
chr2	StringTie	exon	102451766	102452828	1000	+	.	gene_id "MSTRG.98507"; transcript_id "MSTRG.98507.75"; exon_number "23";
chr2	StringTie	transcript	102353062	102452543	1000	+	.	gene_id "MSTRG.98507"; transcript_id "MSTRG.98507.76";
chr2	StringTie	exon	102353062	102356400	1000	+	.	gene_id "MSTRG.98507"; transcript_id "MSTRG.98507.76"; exon_number "1";
chr2	StringTie	exon	102362633	102368068	1000	+	.	gene_id "MSTRG.98507"; transcript_id "MSTRG.98507.76"; exon_number "2";
chr2	StringTie	exon	102371953	102372118	1000	+	.	gene_id "MSTRG.98507"; transcript_id "MSTRG.98507.76"; exon_number "3";
chr2	StringTie	exon	102373937	102373993	1000	+	.	gene_id "MSTRG.98507"; transcript_id "MSTRG.98507.76"; exon_number "4";
chr2	StringTie	exon	102375907	102376063	1000	+	.	gene_id "MSTRG.98507"; transcript_id "MSTRG.98507.76"; exon_number "5";
chr2	StringTie	exon	102381620	102381682	1000	+	.	gene_id "MSTRG.98507"; transcript_id "MSTRG.98507.76"; exon_number "6";
chr2	StringTie	exon	102384878	102384998	1000	+	.	gene_id "MSTRG.98507"; transcript_id "MSTRG.98507.76"; exon_number "7";
chr2	StringTie	exon	102386861	102387000	1000	+	.	gene_id "MSTRG.98507"; transcript_id "MSTRG.98507.76"; exon_number "8";
chr2	StringTie	exon	102390059	102390217	1000	+	.	gene_id "MSTRG.98507"; transcript_id "MSTRG.98507.76"; exon_number "9";
chr2	StringTie	exon	102394469	102394627	1000	+	.	gene_id "MSTRG.98507"; transcript_id "MSTRG.98507.76"; exon_number "10";
chr2	StringTie	exon	102396531	102396618	1000	+	.	gene_id "MSTRG.98507"; transcript_id "MSTRG.98507.76"; exon_number "11";
chr2	StringTie	exon	102412439	102412566	1000	+	.	gene_id "MSTRG.98507"; transcript_id "MSTRG.98507.76"; exon_number "12";
chr2	StringTie	exon	102418790	102418940	1000	+	.	gene_id "MSTRG.98507"; transcript_id "MSTRG.98507.76"; exon_number "13";
chr2	StringTie	exon	102419561	102419797	1000	+	.	gene_id "MSTRG.98507"; transcript_id "MSTRG.98507.76"; exon_number "14";
chr2	StringTie	exon	102421593	102422547	1000	+	.	gene_id "MSTRG.98507"; transcript_id "MSTRG.98507.76"; exon_number "15";
chr2	StringTie	exon	102423178	102423347	1000	+	.	gene_id "MSTRG.98507"; transcript_id "MSTRG.98507.76"; exon_number "16";
chr2	StringTie	exon	102423811	102424414	1000	+	.	gene_id "MSTRG.98507"; transcript_id "MSTRG.98507.76"; exon_number "17";
chr2	StringTie	exon	102437212	102441377	1000	+	.	gene_id "MSTRG.98507"; transcript_id "MSTRG.98507.76"; exon_number "18";
chr2	StringTie	exon	102443200	102445340	1000	+	.	gene_id "MSTRG.98507"; transcript_id "MSTRG.98507.76"; exon_number "19";
chr2	StringTie	exon	102447070	102447207	1000	+	.	gene_id "MSTRG.98507"; transcript_id "MSTRG.98507.76"; exon_number "20";
chr2	StringTie	exon	102450848	102451021	1000	+	.	gene_id "MSTRG.98507"; transcript_id "MSTRG.98507.76"; exon_number "21";
chr2	StringTie	exon	102451766	102452543	1000	+	.	gene_id "MSTRG.98507"; transcript_id "MSTRG.98507.76"; exon_number "22";
chr2	StringTie	transcript	102353067	102399531	1000	+	.	gene_id "MSTRG.98507"; transcript_id "MSTRG.98507.77";
chr2	StringTie	exon	102353067	102356138	1000	+	.	gene_id "MSTRG.98507"; transcript_id "MSTRG.98507.77"; exon_number "1";
chr2	StringTie	exon	102356283	102356400	1000	+	.	gene_id "MSTRG.98507"; transcript_id "MSTRG.98507.77"; exon_number "2";
chr2	StringTie	exon	102362633	102368068	1000	+	.	gene_id "MSTRG.98507"; transcript_id "MSTRG.98507.77"; exon_number "3";
chr2	StringTie	exon	102371953	102372118	1000	+	.	gene_id "MSTRG.98507"; transcript_id "MSTRG.98507.77"; exon_number "4";
chr2	StringTie	exon	102373937	102373993	1000	+	.	gene_id "MSTRG.98507"; transcript_id "MSTRG.98507.77"; exon_number "5";
chr2	StringTie	exon	102375907	102376063	1000	+	.	gene_id "MSTRG.98507"; transcript_id "MSTRG.98507.77"; exon_number "6";
chr2	StringTie	exon	102381620	102381682	1000	+	.	gene_id "MSTRG.98507"; transcript_id "MSTRG.98507.77"; exon_number "7";
chr2	StringTie	exon	102384878	102384998	1000	+	.	gene_id "MSTRG.98507"; transcript_id "MSTRG.98507.77"; exon_number "8";
chr2	StringTie	exon	102386861	102387000	1000	+	.	gene_id "MSTRG.98507"; transcript_id "MSTRG.98507.77"; exon_number "9";
chr2	StringTie	exon	102390056	102390217	1000	+	.	gene_id "MSTRG.98507"; transcript_id "MSTRG.98507.77"; exon_number "10";
chr2	StringTie	exon	102394469	102399531	1000	+	.	gene_id "MSTRG.98507"; transcript_id "MSTRG.98507.77"; exon_number "11";
chr2	StringTie	transcript	102353081	102398773	1000	+	.	gene_id "MSTRG.98507"; transcript_id "MSTRG.98507.78";
chr2	StringTie	exon	102353081	102356400	1000	+	.	gene_id "MSTRG.98507"; transcript_id "MSTRG.98507.78"; exon_number "1";
chr2	StringTie	exon	102362633	102368068	1000	+	.	gene_id "MSTRG.98507"; transcript_id "MSTRG.98507.78"; exon_number "2";
chr2	StringTie	exon	102371953	102372118	1000	+	.	gene_id "MSTRG.98507"; transcript_id "MSTRG.98507.78"; exon_number "3";
chr2	StringTie	exon	102373937	102373993	1000	+	.	gene_id "MSTRG.98507"; transcript_id "MSTRG.98507.78"; exon_number "4";
chr2	StringTie	exon	102375907	102376063	1000	+	.	gene_id "MSTRG.98507"; transcript_id "MSTRG.98507.78"; exon_number "5";
chr2	StringTie	exon	102381620	102381682	1000	+	.	gene_id "MSTRG.98507"; transcript_id "MSTRG.98507.78"; exon_number "6";
chr2	StringTie	exon	102384831	102384998	1000	+	.	gene_id "MSTRG.98507"; transcript_id "MSTRG.98507.78"; exon_number "7";
chr2	StringTie	exon	102386861	102387000	1000	+	.	gene_id "MSTRG.98507"; transcript_id "MSTRG.98507.78"; exon_number "8";
chr2	StringTie	exon	102390056	102390217	1000	+	.	gene_id "MSTRG.98507"; transcript_id "MSTRG.98507.78"; exon_number "9";
chr2	StringTie	exon	102394469	102398773	1000	+	.	gene_id "MSTRG.98507"; transcript_id "MSTRG.98507.78"; exon_number "10";
chr2	StringTie	transcript	102353104	102398915	1000	+	.	gene_id "MSTRG.98507"; transcript_id "MSTRG.98507.79";
chr2	StringTie	exon	102353104	102356138	1000	+	.	gene_id "MSTRG.98507"; transcript_id "MSTRG.98507.79"; exon_number "1";
chr2	StringTie	exon	102356283	102356400	1000	+	.	gene_id "MSTRG.98507"; transcript_id "MSTRG.98507.79"; exon_number "2";
chr2	StringTie	exon	102362633	102362718	1000	+	.	gene_id "MSTRG.98507"; transcript_id "MSTRG.98507.79"; exon_number "3";
chr2	StringTie	exon	102375907	102376063	1000	+	.	gene_id "MSTRG.98507"; transcript_id "MSTRG.98507.79"; exon_number "4";
chr2	StringTie	exon	102381620	102381682	1000	+	.	gene_id "MSTRG.98507"; transcript_id "MSTRG.98507.79"; exon_number "5";
chr2	StringTie	exon	102384878	102384998	1000	+	.	gene_id "MSTRG.98507"; transcript_id "MSTRG.98507.79"; exon_number "6";
chr2	StringTie	exon	102386861	102387000	1000	+	.	gene_id "MSTRG.98507"; transcript_id "MSTRG.98507.79"; exon_number "7";
chr2	StringTie	exon	102390059	102390217	1000	+	.	gene_id "MSTRG.98507"; transcript_id "MSTRG.98507.79"; exon_number "8";
chr2	StringTie	exon	102394469	102398915	1000	+	.	gene_id "MSTRG.98507"; transcript_id "MSTRG.98507.79"; exon_number "9";
chr2	StringTie	transcript	102311541	102352360	1000	+	.	gene_id "MSTRG.98507"; transcript_id "MSTRG.98507.8";
chr2	StringTie	exon	102311541	102311623	1000	+	.	gene_id "MSTRG.98507"; transcript_id "MSTRG.98507.8"; exon_number "1";
chr2	StringTie	exon	102312909	102313047	1000	+	.	gene_id "MSTRG.98507"; transcript_id "MSTRG.98507.8"; exon_number "2";
chr2	StringTie	exon	102313352	102313436	1000	+	.	gene_id "MSTRG.98507"; transcript_id "MSTRG.98507.8"; exon_number "3";
chr2	StringTie	exon	102338116	102338325	1000	+	.	gene_id "MSTRG.98507"; transcript_id "MSTRG.98507.8"; exon_number "4";
chr2	StringTie	exon	102338837	102340272	1000	+	.	gene_id "MSTRG.98507"; transcript_id "MSTRG.98507.8"; exon_number "5";
chr2	StringTie	exon	102340666	102340828	1000	+	.	gene_id "MSTRG.98507"; transcript_id "MSTRG.98507.8"; exon_number "6";
chr2	StringTie	exon	102342223	102342294	1000	+	.	gene_id "MSTRG.98507"; transcript_id "MSTRG.98507.8"; exon_number "7";
chr2	StringTie	exon	102343036	102343177	1000	+	.	gene_id "MSTRG.98507"; transcript_id "MSTRG.98507.8"; exon_number "8";
chr2	StringTie	exon	102343270	102348091	1000	+	.	gene_id "MSTRG.98507"; transcript_id "MSTRG.98507.8"; exon_number "9";
chr2	StringTie	exon	102349079	102349246	1000	+	.	gene_id "MSTRG.98507"; transcript_id "MSTRG.98507.8"; exon_number "10";
chr2	StringTie	exon	102351536	102352360	1000	+	.	gene_id "MSTRG.98507"; transcript_id "MSTRG.98507.8"; exon_number "11";
chr2	StringTie	transcript	102353118	102452568	1000	+	.	gene_id "MSTRG.98507"; transcript_id "MSTRG.98507.80";
chr2	StringTie	exon	102353118	102356138	1000	+	.	gene_id "MSTRG.98507"; transcript_id "MSTRG.98507.80"; exon_number "1";
chr2	StringTie	exon	102356283	102356400	1000	+	.	gene_id "MSTRG.98507"; transcript_id "MSTRG.98507.80"; exon_number "2";
chr2	StringTie	exon	102362633	102368068	1000	+	.	gene_id "MSTRG.98507"; transcript_id "MSTRG.98507.80"; exon_number "3";
chr2	StringTie	exon	102371953	102372118	1000	+	.	gene_id "MSTRG.98507"; transcript_id "MSTRG.98507.80"; exon_number "4";
chr2	StringTie	exon	102373937	102373993	1000	+	.	gene_id "MSTRG.98507"; transcript_id "MSTRG.98507.80"; exon_number "5";
chr2	StringTie	exon	102375907	102376063	1000	+	.	gene_id "MSTRG.98507"; transcript_id "MSTRG.98507.80"; exon_number "6";
chr2	StringTie	exon	102381620	102381682	1000	+	.	gene_id "MSTRG.98507"; transcript_id "MSTRG.98507.80"; exon_number "7";
chr2	StringTie	exon	102384878	102384998	1000	+	.	gene_id "MSTRG.98507"; transcript_id "MSTRG.98507.80"; exon_number "8";
chr2	StringTie	exon	102386861	102387000	1000	+	.	gene_id "MSTRG.98507"; transcript_id "MSTRG.98507.80"; exon_number "9";
chr2	StringTie	exon	102390059	102390217	1000	+	.	gene_id "MSTRG.98507"; transcript_id "MSTRG.98507.80"; exon_number "10";
chr2	StringTie	exon	102412439	102412566	1000	+	.	gene_id "MSTRG.98507"; transcript_id "MSTRG.98507.80"; exon_number "11";
chr2	StringTie	exon	102418790	102418940	1000	+	.	gene_id "MSTRG.98507"; transcript_id "MSTRG.98507.80"; exon_number "12";
chr2	StringTie	exon	102419561	102419797	1000	+	.	gene_id "MSTRG.98507"; transcript_id "MSTRG.98507.80"; exon_number "13";
chr2	StringTie	exon	102422439	102422547	1000	+	.	gene_id "MSTRG.98507"; transcript_id "MSTRG.98507.80"; exon_number "14";
chr2	StringTie	exon	102423178	102423347	1000	+	.	gene_id "MSTRG.98507"; transcript_id "MSTRG.98507.80"; exon_number "15";
chr2	StringTie	exon	102423811	102424135	1000	+	.	gene_id "MSTRG.98507"; transcript_id "MSTRG.98507.80"; exon_number "16";
chr2	StringTie	exon	102424231	102424414	1000	+	.	gene_id "MSTRG.98507"; transcript_id "MSTRG.98507.80"; exon_number "17";
chr2	StringTie	exon	102437212	102441377	1000	+	.	gene_id "MSTRG.98507"; transcript_id "MSTRG.98507.80"; exon_number "18";
chr2	StringTie	exon	102443200	102443323	1000	+	.	gene_id "MSTRG.98507"; transcript_id "MSTRG.98507.80"; exon_number "19";
chr2	StringTie	exon	102445189	102445340	1000	+	.	gene_id "MSTRG.98507"; transcript_id "MSTRG.98507.80"; exon_number "20";
chr2	StringTie	exon	102447070	102447207	1000	+	.	gene_id "MSTRG.98507"; transcript_id "MSTRG.98507.80"; exon_number "21";
chr2	StringTie	exon	102450848	102451021	1000	+	.	gene_id "MSTRG.98507"; transcript_id "MSTRG.98507.80"; exon_number "22";
chr2	StringTie	exon	102451766	102452568	1000	+	.	gene_id "MSTRG.98507"; transcript_id "MSTRG.98507.80"; exon_number "23";
chr2	StringTie	transcript	102353118	102452585	1000	+	.	gene_id "MSTRG.98507"; transcript_id "MSTRG.98507.81";
chr2	StringTie	exon	102353118	102356400	1000	+	.	gene_id "MSTRG.98507"; transcript_id "MSTRG.98507.81"; exon_number "1";
chr2	StringTie	exon	102362633	102362718	1000	+	.	gene_id "MSTRG.98507"; transcript_id "MSTRG.98507.81"; exon_number "2";
chr2	StringTie	exon	102367653	102368068	1000	+	.	gene_id "MSTRG.98507"; transcript_id "MSTRG.98507.81"; exon_number "3";
chr2	StringTie	exon	102371953	102372118	1000	+	.	gene_id "MSTRG.98507"; transcript_id "MSTRG.98507.81"; exon_number "4";
chr2	StringTie	exon	102373937	102373993	1000	+	.	gene_id "MSTRG.98507"; transcript_id "MSTRG.98507.81"; exon_number "5";
chr2	StringTie	exon	102375907	102376063	1000	+	.	gene_id "MSTRG.98507"; transcript_id "MSTRG.98507.81"; exon_number "6";
chr2	StringTie	exon	102381620	102381682	1000	+	.	gene_id "MSTRG.98507"; transcript_id "MSTRG.98507.81"; exon_number "7";
chr2	StringTie	exon	102384878	102384998	1000	+	.	gene_id "MSTRG.98507"; transcript_id "MSTRG.98507.81"; exon_number "8";
chr2	StringTie	exon	102386861	102387000	1000	+	.	gene_id "MSTRG.98507"; transcript_id "MSTRG.98507.81"; exon_number "9";
chr2	StringTie	exon	102390059	102390217	1000	+	.	gene_id "MSTRG.98507"; transcript_id "MSTRG.98507.81"; exon_number "10";
chr2	StringTie	exon	102412439	102412566	1000	+	.	gene_id "MSTRG.98507"; transcript_id "MSTRG.98507.81"; exon_number "11";
chr2	StringTie	exon	102418518	102418649	1000	+	.	gene_id "MSTRG.98507"; transcript_id "MSTRG.98507.81"; exon_number "12";
chr2	StringTie	exon	102418790	102418940	1000	+	.	gene_id "MSTRG.98507"; transcript_id "MSTRG.98507.81"; exon_number "13";
chr2	StringTie	exon	102419561	102419797	1000	+	.	gene_id "MSTRG.98507"; transcript_id "MSTRG.98507.81"; exon_number "14";
chr2	StringTie	exon	102422428	102422547	1000	+	.	gene_id "MSTRG.98507"; transcript_id "MSTRG.98507.81"; exon_number "15";
chr2	StringTie	exon	102423178	102423347	1000	+	.	gene_id "MSTRG.98507"; transcript_id "MSTRG.98507.81"; exon_number "16";
chr2	StringTie	exon	102423811	102424414	1000	+	.	gene_id "MSTRG.98507"; transcript_id "MSTRG.98507.81"; exon_number "17";
chr2	StringTie	exon	102437212	102437362	1000	+	.	gene_id "MSTRG.98507"; transcript_id "MSTRG.98507.81"; exon_number "18";
chr2	StringTie	exon	102441312	102441377	1000	+	.	gene_id "MSTRG.98507"; transcript_id "MSTRG.98507.81"; exon_number "19";
chr2	StringTie	exon	102443200	102443323	1000	+	.	gene_id "MSTRG.98507"; transcript_id "MSTRG.98507.81"; exon_number "20";
chr2	StringTie	exon	102445189	102445340	1000	+	.	gene_id "MSTRG.98507"; transcript_id "MSTRG.98507.81"; exon_number "21";
chr2	StringTie	exon	102447070	102447207	1000	+	.	gene_id "MSTRG.98507"; transcript_id "MSTRG.98507.81"; exon_number "22";
chr2	StringTie	exon	102450848	102451021	1000	+	.	gene_id "MSTRG.98507"; transcript_id "MSTRG.98507.81"; exon_number "23";
chr2	StringTie	exon	102451766	102452585	1000	+	.	gene_id "MSTRG.98507"; transcript_id "MSTRG.98507.81"; exon_number "24";
chr2	StringTie	transcript	102353123	102398755	1000	+	.	gene_id "MSTRG.98507"; transcript_id "MSTRG.98507.82";
chr2	StringTie	exon	102353123	102356400	1000	+	.	gene_id "MSTRG.98507"; transcript_id "MSTRG.98507.82"; exon_number "1";
chr2	StringTie	exon	102362633	102362718	1000	+	.	gene_id "MSTRG.98507"; transcript_id "MSTRG.98507.82"; exon_number "2";
chr2	StringTie	exon	102367825	102368068	1000	+	.	gene_id "MSTRG.98507"; transcript_id "MSTRG.98507.82"; exon_number "3";
chr2	StringTie	exon	102371953	102372118	1000	+	.	gene_id "MSTRG.98507"; transcript_id "MSTRG.98507.82"; exon_number "4";
chr2	StringTie	exon	102375907	102376063	1000	+	.	gene_id "MSTRG.98507"; transcript_id "MSTRG.98507.82"; exon_number "5";
chr2	StringTie	exon	102381620	102387000	1000	+	.	gene_id "MSTRG.98507"; transcript_id "MSTRG.98507.82"; exon_number "6";
chr2	StringTie	exon	102390059	102394583	1000	+	.	gene_id "MSTRG.98507"; transcript_id "MSTRG.98507.82"; exon_number "7";
chr2	StringTie	exon	102396531	102398755	1000	+	.	gene_id "MSTRG.98507"; transcript_id "MSTRG.98507.82"; exon_number "8";
chr2	StringTie	transcript	102353134	102398873	1000	+	.	gene_id "MSTRG.98507"; transcript_id "MSTRG.98507.83";
chr2	StringTie	exon	102353134	102356138	1000	+	.	gene_id "MSTRG.98507"; transcript_id "MSTRG.98507.83"; exon_number "1";
chr2	StringTie	exon	102356283	102356400	1000	+	.	gene_id "MSTRG.98507"; transcript_id "MSTRG.98507.83"; exon_number "2";
chr2	StringTie	exon	102362633	102362718	1000	+	.	gene_id "MSTRG.98507"; transcript_id "MSTRG.98507.83"; exon_number "3";
chr2	StringTie	exon	102367825	102368068	1000	+	.	gene_id "MSTRG.98507"; transcript_id "MSTRG.98507.83"; exon_number "4";
chr2	StringTie	exon	102371953	102372118	1000	+	.	gene_id "MSTRG.98507"; transcript_id "MSTRG.98507.83"; exon_number "5";
chr2	StringTie	exon	102375907	102376063	1000	+	.	gene_id "MSTRG.98507"; transcript_id "MSTRG.98507.83"; exon_number "6";
chr2	StringTie	exon	102381620	102381682	1000	+	.	gene_id "MSTRG.98507"; transcript_id "MSTRG.98507.83"; exon_number "7";
chr2	StringTie	exon	102384878	102384998	1000	+	.	gene_id "MSTRG.98507"; transcript_id "MSTRG.98507.83"; exon_number "8";
chr2	StringTie	exon	102386861	102387000	1000	+	.	gene_id "MSTRG.98507"; transcript_id "MSTRG.98507.83"; exon_number "9";
chr2	StringTie	exon	102390059	102390217	1000	+	.	gene_id "MSTRG.98507"; transcript_id "MSTRG.98507.83"; exon_number "10";
chr2	StringTie	exon	102394469	102394627	1000	+	.	gene_id "MSTRG.98507"; transcript_id "MSTRG.98507.83"; exon_number "11";
chr2	StringTie	exon	102396531	102398873	1000	+	.	gene_id "MSTRG.98507"; transcript_id "MSTRG.98507.83"; exon_number "12";
chr2	StringTie	transcript	102353134	102452565	1000	+	.	gene_id "MSTRG.98507"; transcript_id "MSTRG.98507.84";
chr2	StringTie	exon	102353134	102356400	1000	+	.	gene_id "MSTRG.98507"; transcript_id "MSTRG.98507.84"; exon_number "1";
chr2	StringTie	exon	102362633	102368068	1000	+	.	gene_id "MSTRG.98507"; transcript_id "MSTRG.98507.84"; exon_number "2";
chr2	StringTie	exon	102371953	102372118	1000	+	.	gene_id "MSTRG.98507"; transcript_id "MSTRG.98507.84"; exon_number "3";
chr2	StringTie	exon	102373937	102373993	1000	+	.	gene_id "MSTRG.98507"; transcript_id "MSTRG.98507.84"; exon_number "4";
chr2	StringTie	exon	102375907	102376063	1000	+	.	gene_id "MSTRG.98507"; transcript_id "MSTRG.98507.84"; exon_number "5";
chr2	StringTie	exon	102381620	102381682	1000	+	.	gene_id "MSTRG.98507"; transcript_id "MSTRG.98507.84"; exon_number "6";
chr2	StringTie	exon	102384878	102384998	1000	+	.	gene_id "MSTRG.98507"; transcript_id "MSTRG.98507.84"; exon_number "7";
chr2	StringTie	exon	102386861	102387000	1000	+	.	gene_id "MSTRG.98507"; transcript_id "MSTRG.98507.84"; exon_number "8";
chr2	StringTie	exon	102390059	102390217	1000	+	.	gene_id "MSTRG.98507"; transcript_id "MSTRG.98507.84"; exon_number "9";
chr2	StringTie	exon	102412439	102412566	1000	+	.	gene_id "MSTRG.98507"; transcript_id "MSTRG.98507.84"; exon_number "10";
chr2	StringTie	exon	102418790	102418940	1000	+	.	gene_id "MSTRG.98507"; transcript_id "MSTRG.98507.84"; exon_number "11";
chr2	StringTie	exon	102419561	102419797	1000	+	.	gene_id "MSTRG.98507"; transcript_id "MSTRG.98507.84"; exon_number "12";
chr2	StringTie	exon	102423178	102423347	1000	+	.	gene_id "MSTRG.98507"; transcript_id "MSTRG.98507.84"; exon_number "13";
chr2	StringTie	exon	102423811	102424135	1000	+	.	gene_id "MSTRG.98507"; transcript_id "MSTRG.98507.84"; exon_number "14";
chr2	StringTie	exon	102424231	102424414	1000	+	.	gene_id "MSTRG.98507"; transcript_id "MSTRG.98507.84"; exon_number "15";
chr2	StringTie	exon	102437212	102441377	1000	+	.	gene_id "MSTRG.98507"; transcript_id "MSTRG.98507.84"; exon_number "16";
chr2	StringTie	exon	102443200	102444092	1000	+	.	gene_id "MSTRG.98507"; transcript_id "MSTRG.98507.84"; exon_number "17";
chr2	StringTie	exon	102445189	102445340	1000	+	.	gene_id "MSTRG.98507"; transcript_id "MSTRG.98507.84"; exon_number "18";
chr2	StringTie	exon	102447070	102447207	1000	+	.	gene_id "MSTRG.98507"; transcript_id "MSTRG.98507.84"; exon_number "19";
chr2	StringTie	exon	102450848	102451021	1000	+	.	gene_id "MSTRG.98507"; transcript_id "MSTRG.98507.84"; exon_number "20";
chr2	StringTie	exon	102451766	102452565	1000	+	.	gene_id "MSTRG.98507"; transcript_id "MSTRG.98507.84"; exon_number "21";
chr2	StringTie	transcript	102353161	102453460	1000	+	.	gene_id "MSTRG.98507"; transcript_id "MSTRG.98507.85";
chr2	StringTie	exon	102353161	102356400	1000	+	.	gene_id "MSTRG.98507"; transcript_id "MSTRG.98507.85"; exon_number "1";
chr2	StringTie	exon	102362633	102362718	1000	+	.	gene_id "MSTRG.98507"; transcript_id "MSTRG.98507.85"; exon_number "2";
chr2	StringTie	exon	102371953	102372118	1000	+	.	gene_id "MSTRG.98507"; transcript_id "MSTRG.98507.85"; exon_number "3";
chr2	StringTie	exon	102375907	102376063	1000	+	.	gene_id "MSTRG.98507"; transcript_id "MSTRG.98507.85"; exon_number "4";
chr2	StringTie	exon	102381620	102381682	1000	+	.	gene_id "MSTRG.98507"; transcript_id "MSTRG.98507.85"; exon_number "5";
chr2	StringTie	exon	102384878	102384998	1000	+	.	gene_id "MSTRG.98507"; transcript_id "MSTRG.98507.85"; exon_number "6";
chr2	StringTie	exon	102386861	102387000	1000	+	.	gene_id "MSTRG.98507"; transcript_id "MSTRG.98507.85"; exon_number "7";
chr2	StringTie	exon	102390056	102390217	1000	+	.	gene_id "MSTRG.98507"; transcript_id "MSTRG.98507.85"; exon_number "8";
chr2	StringTie	exon	102394469	102394627	1000	+	.	gene_id "MSTRG.98507"; transcript_id "MSTRG.98507.85"; exon_number "9";
chr2	StringTie	exon	102412439	102412566	1000	+	.	gene_id "MSTRG.98507"; transcript_id "MSTRG.98507.85"; exon_number "10";
chr2	StringTie	exon	102418790	102418940	1000	+	.	gene_id "MSTRG.98507"; transcript_id "MSTRG.98507.85"; exon_number "11";
chr2	StringTie	exon	102419561	102419797	1000	+	.	gene_id "MSTRG.98507"; transcript_id "MSTRG.98507.85"; exon_number "12";
chr2	StringTie	exon	102422439	102422547	1000	+	.	gene_id "MSTRG.98507"; transcript_id "MSTRG.98507.85"; exon_number "13";
chr2	StringTie	exon	102423178	102423347	1000	+	.	gene_id "MSTRG.98507"; transcript_id "MSTRG.98507.85"; exon_number "14";
chr2	StringTie	exon	102423811	102424414	1000	+	.	gene_id "MSTRG.98507"; transcript_id "MSTRG.98507.85"; exon_number "15";
chr2	StringTie	exon	102437212	102437362	1000	+	.	gene_id "MSTRG.98507"; transcript_id "MSTRG.98507.85"; exon_number "16";
chr2	StringTie	exon	102441312	102441377	1000	+	.	gene_id "MSTRG.98507"; transcript_id "MSTRG.98507.85"; exon_number "17";
chr2	StringTie	exon	102443200	102443323	1000	+	.	gene_id "MSTRG.98507"; transcript_id "MSTRG.98507.85"; exon_number "18";
chr2	StringTie	exon	102445189	102445340	1000	+	.	gene_id "MSTRG.98507"; transcript_id "MSTRG.98507.85"; exon_number "19";
chr2	StringTie	exon	102447070	102447207	1000	+	.	gene_id "MSTRG.98507"; transcript_id "MSTRG.98507.85"; exon_number "20";
chr2	StringTie	exon	102450848	102451021	1000	+	.	gene_id "MSTRG.98507"; transcript_id "MSTRG.98507.85"; exon_number "21";
chr2	StringTie	exon	102451766	102453460	1000	+	.	gene_id "MSTRG.98507"; transcript_id "MSTRG.98507.85"; exon_number "22";
chr2	StringTie	transcript	102353170	102398843	1000	+	.	gene_id "MSTRG.98507"; transcript_id "MSTRG.98507.86";
chr2	StringTie	exon	102353170	102356400	1000	+	.	gene_id "MSTRG.98507"; transcript_id "MSTRG.98507.86"; exon_number "1";
chr2	StringTie	exon	102362633	102362718	1000	+	.	gene_id "MSTRG.98507"; transcript_id "MSTRG.98507.86"; exon_number "2";
chr2	StringTie	exon	102367825	102368068	1000	+	.	gene_id "MSTRG.98507"; transcript_id "MSTRG.98507.86"; exon_number "3";
chr2	StringTie	exon	102371953	102372118	1000	+	.	gene_id "MSTRG.98507"; transcript_id "MSTRG.98507.86"; exon_number "4";
chr2	StringTie	exon	102375907	102376063	1000	+	.	gene_id "MSTRG.98507"; transcript_id "MSTRG.98507.86"; exon_number "5";
chr2	StringTie	exon	102381620	102381682	1000	+	.	gene_id "MSTRG.98507"; transcript_id "MSTRG.98507.86"; exon_number "6";
chr2	StringTie	exon	102384878	102384998	1000	+	.	gene_id "MSTRG.98507"; transcript_id "MSTRG.98507.86"; exon_number "7";
chr2	StringTie	exon	102386861	102387000	1000	+	.	gene_id "MSTRG.98507"; transcript_id "MSTRG.98507.86"; exon_number "8";
chr2	StringTie	exon	102388429	102388655	1000	+	.	gene_id "MSTRG.98507"; transcript_id "MSTRG.98507.86"; exon_number "9";
chr2	StringTie	exon	102390056	102390217	1000	+	.	gene_id "MSTRG.98507"; transcript_id "MSTRG.98507.86"; exon_number "10";
chr2	StringTie	exon	102394469	102394627	1000	+	.	gene_id "MSTRG.98507"; transcript_id "MSTRG.98507.86"; exon_number "11";
chr2	StringTie	exon	102396531	102398843	1000	+	.	gene_id "MSTRG.98507"; transcript_id "MSTRG.98507.86"; exon_number "12";
chr2	StringTie	transcript	102353170	102398862	1000	+	.	gene_id "MSTRG.98507"; transcript_id "MSTRG.98507.87";
chr2	StringTie	exon	102353170	102356400	1000	+	.	gene_id "MSTRG.98507"; transcript_id "MSTRG.98507.87"; exon_number "1";
chr2	StringTie	exon	102362633	102368068	1000	+	.	gene_id "MSTRG.98507"; transcript_id "MSTRG.98507.87"; exon_number "2";
chr2	StringTie	exon	102371953	102372118	1000	+	.	gene_id "MSTRG.98507"; transcript_id "MSTRG.98507.87"; exon_number "3";
chr2	StringTie	exon	102373311	102373993	1000	+	.	gene_id "MSTRG.98507"; transcript_id "MSTRG.98507.87"; exon_number "4";
chr2	StringTie	exon	102375907	102376063	1000	+	.	gene_id "MSTRG.98507"; transcript_id "MSTRG.98507.87"; exon_number "5";
chr2	StringTie	exon	102381620	102381682	1000	+	.	gene_id "MSTRG.98507"; transcript_id "MSTRG.98507.87"; exon_number "6";
chr2	StringTie	exon	102384878	102384998	1000	+	.	gene_id "MSTRG.98507"; transcript_id "MSTRG.98507.87"; exon_number "7";
chr2	StringTie	exon	102386861	102387000	1000	+	.	gene_id "MSTRG.98507"; transcript_id "MSTRG.98507.87"; exon_number "8";
chr2	StringTie	exon	102390056	102390217	1000	+	.	gene_id "MSTRG.98507"; transcript_id "MSTRG.98507.87"; exon_number "9";
chr2	StringTie	exon	102394469	102394627	1000	+	.	gene_id "MSTRG.98507"; transcript_id "MSTRG.98507.87"; exon_number "10";
chr2	StringTie	exon	102396531	102398862	1000	+	.	gene_id "MSTRG.98507"; transcript_id "MSTRG.98507.87"; exon_number "11";
chr2	StringTie	transcript	102353170	102452568	1000	+	.	gene_id "MSTRG.98507"; transcript_id "MSTRG.98507.88";
chr2	StringTie	exon	102353170	102356400	1000	+	.	gene_id "MSTRG.98507"; transcript_id "MSTRG.98507.88"; exon_number "1";
chr2	StringTie	exon	102362633	102362718	1000	+	.	gene_id "MSTRG.98507"; transcript_id "MSTRG.98507.88"; exon_number "2";
chr2	StringTie	exon	102367825	102368068	1000	+	.	gene_id "MSTRG.98507"; transcript_id "MSTRG.98507.88"; exon_number "3";
chr2	StringTie	exon	102371953	102376063	1000	+	.	gene_id "MSTRG.98507"; transcript_id "MSTRG.98507.88"; exon_number "4";
chr2	StringTie	exon	102381620	102390217	1000	+	.	gene_id "MSTRG.98507"; transcript_id "MSTRG.98507.88"; exon_number "5";
chr2	StringTie	exon	102412439	102412566	1000	+	.	gene_id "MSTRG.98507"; transcript_id "MSTRG.98507.88"; exon_number "6";
chr2	StringTie	exon	102418790	102418940	1000	+	.	gene_id "MSTRG.98507"; transcript_id "MSTRG.98507.88"; exon_number "7";
chr2	StringTie	exon	102419561	102419797	1000	+	.	gene_id "MSTRG.98507"; transcript_id "MSTRG.98507.88"; exon_number "8";
chr2	StringTie	exon	102423178	102423347	1000	+	.	gene_id "MSTRG.98507"; transcript_id "MSTRG.98507.88"; exon_number "9";
chr2	StringTie	exon	102423811	102424414	1000	+	.	gene_id "MSTRG.98507"; transcript_id "MSTRG.98507.88"; exon_number "10";
chr2	StringTie	exon	102437212	102437362	1000	+	.	gene_id "MSTRG.98507"; transcript_id "MSTRG.98507.88"; exon_number "11";
chr2	StringTie	exon	102441312	102441377	1000	+	.	gene_id "MSTRG.98507"; transcript_id "MSTRG.98507.88"; exon_number "12";
chr2	StringTie	exon	102443200	102443323	1000	+	.	gene_id "MSTRG.98507"; transcript_id "MSTRG.98507.88"; exon_number "13";
chr2	StringTie	exon	102445189	102445340	1000	+	.	gene_id "MSTRG.98507"; transcript_id "MSTRG.98507.88"; exon_number "14";
chr2	StringTie	exon	102447070	102447207	1000	+	.	gene_id "MSTRG.98507"; transcript_id "MSTRG.98507.88"; exon_number "15";
chr2	StringTie	exon	102450848	102451021	1000	+	.	gene_id "MSTRG.98507"; transcript_id "MSTRG.98507.88"; exon_number "16";
chr2	StringTie	exon	102451766	102452568	1000	+	.	gene_id "MSTRG.98507"; transcript_id "MSTRG.98507.88"; exon_number "17";
chr2	StringTie	transcript	102353183	102398805	1000	+	.	gene_id "MSTRG.98507"; transcript_id "MSTRG.98507.89";
chr2	StringTie	exon	102353183	102356400	1000	+	.	gene_id "MSTRG.98507"; transcript_id "MSTRG.98507.89"; exon_number "1";
chr2	StringTie	exon	102362633	102362718	1000	+	.	gene_id "MSTRG.98507"; transcript_id "MSTRG.98507.89"; exon_number "2";
chr2	StringTie	exon	102371953	102372118	1000	+	.	gene_id "MSTRG.98507"; transcript_id "MSTRG.98507.89"; exon_number "3";
chr2	StringTie	exon	102373937	102373993	1000	+	.	gene_id "MSTRG.98507"; transcript_id "MSTRG.98507.89"; exon_number "4";
chr2	StringTie	exon	102375907	102376063	1000	+	.	gene_id "MSTRG.98507"; transcript_id "MSTRG.98507.89"; exon_number "5";
chr2	StringTie	exon	102381620	102381682	1000	+	.	gene_id "MSTRG.98507"; transcript_id "MSTRG.98507.89"; exon_number "6";
chr2	StringTie	exon	102384878	102387000	1000	+	.	gene_id "MSTRG.98507"; transcript_id "MSTRG.98507.89"; exon_number "7";
chr2	StringTie	exon	102390056	102390217	1000	+	.	gene_id "MSTRG.98507"; transcript_id "MSTRG.98507.89"; exon_number "8";
chr2	StringTie	exon	102394469	102398805	1000	+	.	gene_id "MSTRG.98507"; transcript_id "MSTRG.98507.89"; exon_number "9";
chr2	StringTie	transcript	102311541	102398776	1000	+	.	gene_id "MSTRG.98507"; transcript_id "MSTRG.98507.9";
chr2	StringTie	exon	102311541	102311623	1000	+	.	gene_id "MSTRG.98507"; transcript_id "MSTRG.98507.9"; exon_number "1";
chr2	StringTie	exon	102338116	102338325	1000	+	.	gene_id "MSTRG.98507"; transcript_id "MSTRG.98507.9"; exon_number "2";
chr2	StringTie	exon	102338837	102340272	1000	+	.	gene_id "MSTRG.98507"; transcript_id "MSTRG.98507.9"; exon_number "3";
chr2	StringTie	exon	102342223	102342294	1000	+	.	gene_id "MSTRG.98507"; transcript_id "MSTRG.98507.9"; exon_number "4";
chr2	StringTie	exon	102343036	102343177	1000	+	.	gene_id "MSTRG.98507"; transcript_id "MSTRG.98507.9"; exon_number "5";
chr2	StringTie	exon	102343270	102348091	1000	+	.	gene_id "MSTRG.98507"; transcript_id "MSTRG.98507.9"; exon_number "6";
chr2	StringTie	exon	102349079	102349246	1000	+	.	gene_id "MSTRG.98507"; transcript_id "MSTRG.98507.9"; exon_number "7";
chr2	StringTie	exon	102356283	102356400	1000	+	.	gene_id "MSTRG.98507"; transcript_id "MSTRG.98507.9"; exon_number "8";
chr2	StringTie	exon	102362633	102362718	1000	+	.	gene_id "MSTRG.98507"; transcript_id "MSTRG.98507.9"; exon_number "9";
chr2	StringTie	exon	102367825	102368068	1000	+	.	gene_id "MSTRG.98507"; transcript_id "MSTRG.98507.9"; exon_number "10";
chr2	StringTie	exon	102371953	102372118	1000	+	.	gene_id "MSTRG.98507"; transcript_id "MSTRG.98507.9"; exon_number "11";
chr2	StringTie	exon	102375907	102376063	1000	+	.	gene_id "MSTRG.98507"; transcript_id "MSTRG.98507.9"; exon_number "12";
chr2	StringTie	exon	102381620	102381682	1000	+	.	gene_id "MSTRG.98507"; transcript_id "MSTRG.98507.9"; exon_number "13";
chr2	StringTie	exon	102384878	102384998	1000	+	.	gene_id "MSTRG.98507"; transcript_id "MSTRG.98507.9"; exon_number "14";
chr2	StringTie	exon	102386861	102387000	1000	+	.	gene_id "MSTRG.98507"; transcript_id "MSTRG.98507.9"; exon_number "15";
chr2	StringTie	exon	102390059	102390217	1000	+	.	gene_id "MSTRG.98507"; transcript_id "MSTRG.98507.9"; exon_number "16";
chr2	StringTie	exon	102394469	102394627	1000	+	.	gene_id "MSTRG.98507"; transcript_id "MSTRG.98507.9"; exon_number "17";
chr2	StringTie	exon	102396531	102398776	1000	+	.	gene_id "MSTRG.98507"; transcript_id "MSTRG.98507.9"; exon_number "18";
chr2	StringTie	transcript	102353184	102398847	1000	+	.	gene_id "MSTRG.98507"; transcript_id "MSTRG.98507.90";
chr2	StringTie	exon	102353184	102356400	1000	+	.	gene_id "MSTRG.98507"; transcript_id "MSTRG.98507.90"; exon_number "1";
chr2	StringTie	exon	102362633	102362718	1000	+	.	gene_id "MSTRG.98507"; transcript_id "MSTRG.98507.90"; exon_number "2";
chr2	StringTie	exon	102371953	102372118	1000	+	.	gene_id "MSTRG.98507"; transcript_id "MSTRG.98507.90"; exon_number "3";
chr2	StringTie	exon	102373937	102373993	1000	+	.	gene_id "MSTRG.98507"; transcript_id "MSTRG.98507.90"; exon_number "4";
chr2	StringTie	exon	102375907	102376063	1000	+	.	gene_id "MSTRG.98507"; transcript_id "MSTRG.98507.90"; exon_number "5";
chr2	StringTie	exon	102381620	102381682	1000	+	.	gene_id "MSTRG.98507"; transcript_id "MSTRG.98507.90"; exon_number "6";
chr2	StringTie	exon	102384878	102384998	1000	+	.	gene_id "MSTRG.98507"; transcript_id "MSTRG.98507.90"; exon_number "7";
chr2	StringTie	exon	102386861	102387000	1000	+	.	gene_id "MSTRG.98507"; transcript_id "MSTRG.98507.90"; exon_number "8";
chr2	StringTie	exon	102390056	102390217	1000	+	.	gene_id "MSTRG.98507"; transcript_id "MSTRG.98507.90"; exon_number "9";
chr2	StringTie	exon	102394508	102398847	1000	+	.	gene_id "MSTRG.98507"; transcript_id "MSTRG.98507.90"; exon_number "10";
chr2	StringTie	transcript	102353186	102399146	1000	+	.	gene_id "MSTRG.98507"; transcript_id "MSTRG.98507.91";
chr2	StringTie	exon	102353186	102356138	1000	+	.	gene_id "MSTRG.98507"; transcript_id "MSTRG.98507.91"; exon_number "1";
chr2	StringTie	exon	102356283	102356400	1000	+	.	gene_id "MSTRG.98507"; transcript_id "MSTRG.98507.91"; exon_number "2";
chr2	StringTie	exon	102362633	102362718	1000	+	.	gene_id "MSTRG.98507"; transcript_id "MSTRG.98507.91"; exon_number "3";
chr2	StringTie	exon	102367825	102368068	1000	+	.	gene_id "MSTRG.98507"; transcript_id "MSTRG.98507.91"; exon_number "4";
chr2	StringTie	exon	102371953	102372118	1000	+	.	gene_id "MSTRG.98507"; transcript_id "MSTRG.98507.91"; exon_number "5";
chr2	StringTie	exon	102373311	102373993	1000	+	.	gene_id "MSTRG.98507"; transcript_id "MSTRG.98507.91"; exon_number "6";
chr2	StringTie	exon	102375907	102376063	1000	+	.	gene_id "MSTRG.98507"; transcript_id "MSTRG.98507.91"; exon_number "7";
chr2	StringTie	exon	102381620	102381682	1000	+	.	gene_id "MSTRG.98507"; transcript_id "MSTRG.98507.91"; exon_number "8";
chr2	StringTie	exon	102384878	102384998	1000	+	.	gene_id "MSTRG.98507"; transcript_id "MSTRG.98507.91"; exon_number "9";
chr2	StringTie	exon	102386861	102387000	1000	+	.	gene_id "MSTRG.98507"; transcript_id "MSTRG.98507.91"; exon_number "10";
chr2	StringTie	exon	102390056	102399146	1000	+	.	gene_id "MSTRG.98507"; transcript_id "MSTRG.98507.91"; exon_number "11";
chr2	StringTie	transcript	102353188	102452569	1000	+	.	gene_id "MSTRG.98507"; transcript_id "MSTRG.98507.92";
chr2	StringTie	exon	102353188	102356138	1000	+	.	gene_id "MSTRG.98507"; transcript_id "MSTRG.98507.92"; exon_number "1";
chr2	StringTie	exon	102356283	102356400	1000	+	.	gene_id "MSTRG.98507"; transcript_id "MSTRG.98507.92"; exon_number "2";
chr2	StringTie	exon	102362633	102362718	1000	+	.	gene_id "MSTRG.98507"; transcript_id "MSTRG.98507.92"; exon_number "3";
chr2	StringTie	exon	102375907	102376063	1000	+	.	gene_id "MSTRG.98507"; transcript_id "MSTRG.98507.92"; exon_number "4";
chr2	StringTie	exon	102381620	102387000	1000	+	.	gene_id "MSTRG.98507"; transcript_id "MSTRG.98507.92"; exon_number "5";
chr2	StringTie	exon	102390056	102390217	1000	+	.	gene_id "MSTRG.98507"; transcript_id "MSTRG.98507.92"; exon_number "6";
chr2	StringTie	exon	102412439	102412566	1000	+	.	gene_id "MSTRG.98507"; transcript_id "MSTRG.98507.92"; exon_number "7";
chr2	StringTie	exon	102418790	102418940	1000	+	.	gene_id "MSTRG.98507"; transcript_id "MSTRG.98507.92"; exon_number "8";
chr2	StringTie	exon	102419561	102419797	1000	+	.	gene_id "MSTRG.98507"; transcript_id "MSTRG.98507.92"; exon_number "9";
chr2	StringTie	exon	102423178	102423347	1000	+	.	gene_id "MSTRG.98507"; transcript_id "MSTRG.98507.92"; exon_number "10";
chr2	StringTie	exon	102423811	102424414	1000	+	.	gene_id "MSTRG.98507"; transcript_id "MSTRG.98507.92"; exon_number "11";
chr2	StringTie	exon	102437212	102441377	1000	+	.	gene_id "MSTRG.98507"; transcript_id "MSTRG.98507.92"; exon_number "12";
chr2	StringTie	exon	102443200	102445340	1000	+	.	gene_id "MSTRG.98507"; transcript_id "MSTRG.98507.92"; exon_number "13";
chr2	StringTie	exon	102447070	102447207	1000	+	.	gene_id "MSTRG.98507"; transcript_id "MSTRG.98507.92"; exon_number "14";
chr2	StringTie	exon	102450848	102451021	1000	+	.	gene_id "MSTRG.98507"; transcript_id "MSTRG.98507.92"; exon_number "15";
chr2	StringTie	exon	102451775	102452569	1000	+	.	gene_id "MSTRG.98507"; transcript_id "MSTRG.98507.92"; exon_number "16";
chr2	StringTie	transcript	102353196	102398798	1000	+	.	gene_id "MSTRG.98507"; transcript_id "MSTRG.98507.93";
chr2	StringTie	exon	102353196	102356400	1000	+	.	gene_id "MSTRG.98507"; transcript_id "MSTRG.98507.93"; exon_number "1";
chr2	StringTie	exon	102362633	102368068	1000	+	.	gene_id "MSTRG.98507"; transcript_id "MSTRG.98507.93"; exon_number "2";
chr2	StringTie	exon	102371953	102372118	1000	+	.	gene_id "MSTRG.98507"; transcript_id "MSTRG.98507.93"; exon_number "3";
chr2	StringTie	exon	102373937	102373993	1000	+	.	gene_id "MSTRG.98507"; transcript_id "MSTRG.98507.93"; exon_number "4";
chr2	StringTie	exon	102375907	102376063	1000	+	.	gene_id "MSTRG.98507"; transcript_id "MSTRG.98507.93"; exon_number "5";
chr2	StringTie	exon	102381620	102381682	1000	+	.	gene_id "MSTRG.98507"; transcript_id "MSTRG.98507.93"; exon_number "6";
chr2	StringTie	exon	102384878	102384998	1000	+	.	gene_id "MSTRG.98507"; transcript_id "MSTRG.98507.93"; exon_number "7";
chr2	StringTie	exon	102386861	102387000	1000	+	.	gene_id "MSTRG.98507"; transcript_id "MSTRG.98507.93"; exon_number "8";
chr2	StringTie	exon	102390056	102390217	1000	+	.	gene_id "MSTRG.98507"; transcript_id "MSTRG.98507.93"; exon_number "9";
chr2	StringTie	exon	102396531	102398798	1000	+	.	gene_id "MSTRG.98507"; transcript_id "MSTRG.98507.93"; exon_number "10";
chr2	StringTie	transcript	102353196	102398967	1000	+	.	gene_id "MSTRG.98507"; transcript_id "MSTRG.98507.94";
chr2	StringTie	exon	102353196	102356400	1000	+	.	gene_id "MSTRG.98507"; transcript_id "MSTRG.98507.94"; exon_number "1";
chr2	StringTie	exon	102362633	102362718	1000	+	.	gene_id "MSTRG.98507"; transcript_id "MSTRG.98507.94"; exon_number "2";
chr2	StringTie	exon	102367653	102368068	1000	+	.	gene_id "MSTRG.98507"; transcript_id "MSTRG.98507.94"; exon_number "3";
chr2	StringTie	exon	102371953	102372118	1000	+	.	gene_id "MSTRG.98507"; transcript_id "MSTRG.98507.94"; exon_number "4";
chr2	StringTie	exon	102373937	102373993	1000	+	.	gene_id "MSTRG.98507"; transcript_id "MSTRG.98507.94"; exon_number "5";
chr2	StringTie	exon	102375907	102376063	1000	+	.	gene_id "MSTRG.98507"; transcript_id "MSTRG.98507.94"; exon_number "6";
chr2	StringTie	exon	102381620	102381682	1000	+	.	gene_id "MSTRG.98507"; transcript_id "MSTRG.98507.94"; exon_number "7";
chr2	StringTie	exon	102384878	102384998	1000	+	.	gene_id "MSTRG.98507"; transcript_id "MSTRG.98507.94"; exon_number "8";
chr2	StringTie	exon	102386861	102387000	1000	+	.	gene_id "MSTRG.98507"; transcript_id "MSTRG.98507.94"; exon_number "9";
chr2	StringTie	exon	102390056	102390217	1000	+	.	gene_id "MSTRG.98507"; transcript_id "MSTRG.98507.94"; exon_number "10";
chr2	StringTie	exon	102394469	102394627	1000	+	.	gene_id "MSTRG.98507"; transcript_id "MSTRG.98507.94"; exon_number "11";
chr2	StringTie	exon	102396531	102398967	1000	+	.	gene_id "MSTRG.98507"; transcript_id "MSTRG.98507.94"; exon_number "12";
chr2	StringTie	transcript	102353204	102452727	1000	+	.	gene_id "MSTRG.98507"; transcript_id "MSTRG.98507.95";
chr2	StringTie	exon	102353204	102356400	1000	+	.	gene_id "MSTRG.98507"; transcript_id "MSTRG.98507.95"; exon_number "1";
chr2	StringTie	exon	102362633	102368068	1000	+	.	gene_id "MSTRG.98507"; transcript_id "MSTRG.98507.95"; exon_number "2";
chr2	StringTie	exon	102371953	102372118	1000	+	.	gene_id "MSTRG.98507"; transcript_id "MSTRG.98507.95"; exon_number "3";
chr2	StringTie	exon	102373937	102373993	1000	+	.	gene_id "MSTRG.98507"; transcript_id "MSTRG.98507.95"; exon_number "4";
chr2	StringTie	exon	102375907	102376063	1000	+	.	gene_id "MSTRG.98507"; transcript_id "MSTRG.98507.95"; exon_number "5";
chr2	StringTie	exon	102381620	102381682	1000	+	.	gene_id "MSTRG.98507"; transcript_id "MSTRG.98507.95"; exon_number "6";
chr2	StringTie	exon	102384878	102384998	1000	+	.	gene_id "MSTRG.98507"; transcript_id "MSTRG.98507.95"; exon_number "7";
chr2	StringTie	exon	102386861	102387000	1000	+	.	gene_id "MSTRG.98507"; transcript_id "MSTRG.98507.95"; exon_number "8";
chr2	StringTie	exon	102390056	102390217	1000	+	.	gene_id "MSTRG.98507"; transcript_id "MSTRG.98507.95"; exon_number "9";
chr2	StringTie	exon	102412439	102412566	1000	+	.	gene_id "MSTRG.98507"; transcript_id "MSTRG.98507.95"; exon_number "10";
chr2	StringTie	exon	102414916	102415194	1000	+	.	gene_id "MSTRG.98507"; transcript_id "MSTRG.98507.95"; exon_number "11";
chr2	StringTie	exon	102418790	102418940	1000	+	.	gene_id "MSTRG.98507"; transcript_id "MSTRG.98507.95"; exon_number "12";
chr2	StringTie	exon	102419561	102419797	1000	+	.	gene_id "MSTRG.98507"; transcript_id "MSTRG.98507.95"; exon_number "13";
chr2	StringTie	exon	102423178	102423347	1000	+	.	gene_id "MSTRG.98507"; transcript_id "MSTRG.98507.95"; exon_number "14";
chr2	StringTie	exon	102423811	102424414	1000	+	.	gene_id "MSTRG.98507"; transcript_id "MSTRG.98507.95"; exon_number "15";
chr2	StringTie	exon	102437212	102437362	1000	+	.	gene_id "MSTRG.98507"; transcript_id "MSTRG.98507.95"; exon_number "16";
chr2	StringTie	exon	102441312	102441377	1000	+	.	gene_id "MSTRG.98507"; transcript_id "MSTRG.98507.95"; exon_number "17";
chr2	StringTie	exon	102443200	102444092	1000	+	.	gene_id "MSTRG.98507"; transcript_id "MSTRG.98507.95"; exon_number "18";
chr2	StringTie	exon	102445189	102445340	1000	+	.	gene_id "MSTRG.98507"; transcript_id "MSTRG.98507.95"; exon_number "19";
chr2	StringTie	exon	102447070	102447207	1000	+	.	gene_id "MSTRG.98507"; transcript_id "MSTRG.98507.95"; exon_number "20";
chr2	StringTie	exon	102450848	102451021	1000	+	.	gene_id "MSTRG.98507"; transcript_id "MSTRG.98507.95"; exon_number "21";
chr2	StringTie	exon	102451766	102452727	1000	+	.	gene_id "MSTRG.98507"; transcript_id "MSTRG.98507.95"; exon_number "22";
chr2	StringTie	transcript	102353218	102398798	1000	+	.	gene_id "MSTRG.98507"; transcript_id "MSTRG.98507.96";
chr2	StringTie	exon	102353218	102356138	1000	+	.	gene_id "MSTRG.98507"; transcript_id "MSTRG.98507.96"; exon_number "1";
chr2	StringTie	exon	102356283	102356400	1000	+	.	gene_id "MSTRG.98507"; transcript_id "MSTRG.98507.96"; exon_number "2";
chr2	StringTie	exon	102362633	102362718	1000	+	.	gene_id "MSTRG.98507"; transcript_id "MSTRG.98507.96"; exon_number "3";
chr2	StringTie	exon	102367825	102372118	1000	+	.	gene_id "MSTRG.98507"; transcript_id "MSTRG.98507.96"; exon_number "4";
chr2	StringTie	exon	102373311	102376063	1000	+	.	gene_id "MSTRG.98507"; transcript_id "MSTRG.98507.96"; exon_number "5";
chr2	StringTie	exon	102381620	102384998	1000	+	.	gene_id "MSTRG.98507"; transcript_id "MSTRG.98507.96"; exon_number "6";
chr2	StringTie	exon	102386861	102398798	1000	+	.	gene_id "MSTRG.98507"; transcript_id "MSTRG.98507.96"; exon_number "7";
chr2	StringTie	transcript	102353231	102398804	1000	+	.	gene_id "MSTRG.98507"; transcript_id "MSTRG.98507.97";
chr2	StringTie	exon	102353231	102356400	1000	+	.	gene_id "MSTRG.98507"; transcript_id "MSTRG.98507.97"; exon_number "1";
chr2	StringTie	exon	102362633	102362718	1000	+	.	gene_id "MSTRG.98507"; transcript_id "MSTRG.98507.97"; exon_number "2";
chr2	StringTie	exon	102367653	102368068	1000	+	.	gene_id "MSTRG.98507"; transcript_id "MSTRG.98507.97"; exon_number "3";
chr2	StringTie	exon	102371953	102372118	1000	+	.	gene_id "MSTRG.98507"; transcript_id "MSTRG.98507.97"; exon_number "4";
chr2	StringTie	exon	102373937	102373993	1000	+	.	gene_id "MSTRG.98507"; transcript_id "MSTRG.98507.97"; exon_number "5";
chr2	StringTie	exon	102375907	102376063	1000	+	.	gene_id "MSTRG.98507"; transcript_id "MSTRG.98507.97"; exon_number "6";
chr2	StringTie	exon	102381620	102381682	1000	+	.	gene_id "MSTRG.98507"; transcript_id "MSTRG.98507.97"; exon_number "7";
chr2	StringTie	exon	102384878	102384998	1000	+	.	gene_id "MSTRG.98507"; transcript_id "MSTRG.98507.97"; exon_number "8";
chr2	StringTie	exon	102386861	102387000	1000	+	.	gene_id "MSTRG.98507"; transcript_id "MSTRG.98507.97"; exon_number "9";
chr2	StringTie	exon	102390056	102390217	1000	+	.	gene_id "MSTRG.98507"; transcript_id "MSTRG.98507.97"; exon_number "10";
chr2	StringTie	exon	102394508	102398804	1000	+	.	gene_id "MSTRG.98507"; transcript_id "MSTRG.98507.97"; exon_number "11";
chr2	StringTie	transcript	102353231	102452600	1000	+	.	gene_id "MSTRG.98507"; transcript_id "MSTRG.98507.98";
chr2	StringTie	exon	102353231	102356138	1000	+	.	gene_id "MSTRG.98507"; transcript_id "MSTRG.98507.98"; exon_number "1";
chr2	StringTie	exon	102356283	102356400	1000	+	.	gene_id "MSTRG.98507"; transcript_id "MSTRG.98507.98"; exon_number "2";
chr2	StringTie	exon	102362633	102362718	1000	+	.	gene_id "MSTRG.98507"; transcript_id "MSTRG.98507.98"; exon_number "3";
chr2	StringTie	exon	102375907	102376063	1000	+	.	gene_id "MSTRG.98507"; transcript_id "MSTRG.98507.98"; exon_number "4";
chr2	StringTie	exon	102381620	102381682	1000	+	.	gene_id "MSTRG.98507"; transcript_id "MSTRG.98507.98"; exon_number "5";
chr2	StringTie	exon	102384878	102387000	1000	+	.	gene_id "MSTRG.98507"; transcript_id "MSTRG.98507.98"; exon_number "6";
chr2	StringTie	exon	102390059	102390217	1000	+	.	gene_id "MSTRG.98507"; transcript_id "MSTRG.98507.98"; exon_number "7";
chr2	StringTie	exon	102412439	102412566	1000	+	.	gene_id "MSTRG.98507"; transcript_id "MSTRG.98507.98"; exon_number "8";
chr2	StringTie	exon	102418790	102418940	1000	+	.	gene_id "MSTRG.98507"; transcript_id "MSTRG.98507.98"; exon_number "9";
chr2	StringTie	exon	102419561	102423347	1000	+	.	gene_id "MSTRG.98507"; transcript_id "MSTRG.98507.98"; exon_number "10";
chr2	StringTie	exon	102423811	102424414	1000	+	.	gene_id "MSTRG.98507"; transcript_id "MSTRG.98507.98"; exon_number "11";
chr2	StringTie	exon	102437212	102437362	1000	+	.	gene_id "MSTRG.98507"; transcript_id "MSTRG.98507.98"; exon_number "12";
chr2	StringTie	exon	102441312	102441377	1000	+	.	gene_id "MSTRG.98507"; transcript_id "MSTRG.98507.98"; exon_number "13";
chr2	StringTie	exon	102443200	102443323	1000	+	.	gene_id "MSTRG.98507"; transcript_id "MSTRG.98507.98"; exon_number "14";
chr2	StringTie	exon	102445189	102445340	1000	+	.	gene_id "MSTRG.98507"; transcript_id "MSTRG.98507.98"; exon_number "15";
chr2	StringTie	exon	102447070	102447207	1000	+	.	gene_id "MSTRG.98507"; transcript_id "MSTRG.98507.98"; exon_number "16";
chr2	StringTie	exon	102450848	102451021	1000	+	.	gene_id "MSTRG.98507"; transcript_id "MSTRG.98507.98"; exon_number "17";
chr2	StringTie	exon	102451766	102452600	1000	+	.	gene_id "MSTRG.98507"; transcript_id "MSTRG.98507.98"; exon_number "18";
chr2	StringTie	transcript	102353233	102398970	1000	+	.	gene_id "MSTRG.98507"; transcript_id "MSTRG.98507.99";
chr2	StringTie	exon	102353233	102356400	1000	+	.	gene_id "MSTRG.98507"; transcript_id "MSTRG.98507.99"; exon_number "1";
chr2	StringTie	exon	102362633	102362718	1000	+	.	gene_id "MSTRG.98507"; transcript_id "MSTRG.98507.99"; exon_number "2";
chr2	StringTie	exon	102371953	102372118	1000	+	.	gene_id "MSTRG.98507"; transcript_id "MSTRG.98507.99"; exon_number "3";
chr2	StringTie	exon	102375907	102376063	1000	+	.	gene_id "MSTRG.98507"; transcript_id "MSTRG.98507.99"; exon_number "4";
chr2	StringTie	exon	102381620	102381682	1000	+	.	gene_id "MSTRG.98507"; transcript_id "MSTRG.98507.99"; exon_number "5";
chr2	StringTie	exon	102384878	102384998	1000	+	.	gene_id "MSTRG.98507"; transcript_id "MSTRG.98507.99"; exon_number "6";
chr2	StringTie	exon	102386861	102387000	1000	+	.	gene_id "MSTRG.98507"; transcript_id "MSTRG.98507.99"; exon_number "7";
chr2	StringTie	exon	102390056	102390217	1000	+	.	gene_id "MSTRG.98507"; transcript_id "MSTRG.98507.99"; exon_number "8";
chr2	StringTie	exon	102394469	102394627	1000	+	.	gene_id "MSTRG.98507"; transcript_id "MSTRG.98507.99"; exon_number "9";
chr2	StringTie	exon	102396531	102398970	1000	+	.	gene_id "MSTRG.98507"; transcript_id "MSTRG.98507.99"; exon_number "10";
chr2	StringTie	transcript	102442283	102463378	1000	-	.	gene_id "MSTRG.98508"; transcript_id "MSTRG.98508.1";
chr2	StringTie	exon	102442283	102445321	1000	-	.	gene_id "MSTRG.98508"; transcript_id "MSTRG.98508.1"; exon_number "1";
chr2	StringTie	exon	102462999	102463378	1000	-	.	gene_id "MSTRG.98508"; transcript_id "MSTRG.98508.1"; exon_number "2";
chr2	StringTie	transcript	102442302	102463322	1000	-	.	gene_id "MSTRG.98508"; transcript_id "MSTRG.98508.2";
chr2	StringTie	exon	102442302	102443310	1000	-	.	gene_id "MSTRG.98508"; transcript_id "MSTRG.98508.2"; exon_number "1";
chr2	StringTie	exon	102444737	102445321	1000	-	.	gene_id "MSTRG.98508"; transcript_id "MSTRG.98508.2"; exon_number "2";
chr2	StringTie	exon	102462999	102463322	1000	-	.	gene_id "MSTRG.98508"; transcript_id "MSTRG.98508.2"; exon_number "3";
chr2	StringTie	transcript	102461049	102461255	1000	.	.	gene_id "MSTRG.98509"; transcript_id "MSTRG.98509.1";
chr2	StringTie	exon	102461049	102461255	1000	.	.	gene_id "MSTRG.98509"; transcript_id "MSTRG.98509.1"; exon_number "1";
chr1	StringTie	transcript	124510279	124510756	1000	-	.	gene_id "MSTRG.9851"; transcript_id "MSTRG.9851.1";
chr1	StringTie	exon	124510279	124510756	1000	-	.	gene_id "MSTRG.9851"; transcript_id "MSTRG.9851.1"; exon_number "1";
chr2	StringTie	transcript	108358559	108374013	1000	-	.	gene_id "MSTRG.98510"; transcript_id "MSTRG.98510.1";
chr2	StringTie	exon	108358559	108365609	1000	-	.	gene_id "MSTRG.98510"; transcript_id "MSTRG.98510.1"; exon_number "1";
chr2	StringTie	exon	108367233	108367835	1000	-	.	gene_id "MSTRG.98510"; transcript_id "MSTRG.98510.1"; exon_number "2";
chr2	StringTie	exon	108373583	108374013	1000	-	.	gene_id "MSTRG.98510"; transcript_id "MSTRG.98510.1"; exon_number "3";
chr2	StringTie	transcript	108367116	108367938	1000	+	.	gene_id "MSTRG.98511"; transcript_id "ENST00000605230"; gene_name "GMCL1P2"; ref_gene_id "ENSG00000271070";
chr2	StringTie	exon	108367116	108367938	1000	+	.	gene_id "MSTRG.98511"; transcript_id "ENST00000605230"; exon_number "1"; gene_name "GMCL1P2"; ref_gene_id "ENSG00000271070";
chr2	StringTie	transcript	108378012	108388057	1000	+	.	gene_id "MSTRG.98512"; transcript_id "ENST00000272452"; gene_name "SULT1C4"; ref_gene_id "ENSG00000198075";
chr2	StringTie	exon	108378012	108378506	1000	+	.	gene_id "MSTRG.98512"; transcript_id "ENST00000272452"; exon_number "1"; gene_name "SULT1C4"; ref_gene_id "ENSG00000198075";
chr2	StringTie	exon	108381762	108381887	1000	+	.	gene_id "MSTRG.98512"; transcript_id "ENST00000272452"; exon_number "2"; gene_name "SULT1C4"; ref_gene_id "ENSG00000198075";
chr2	StringTie	exon	108382385	108382482	1000	+	.	gene_id "MSTRG.98512"; transcript_id "ENST00000272452"; exon_number "3"; gene_name "SULT1C4"; ref_gene_id "ENSG00000198075";
chr2	StringTie	exon	108383093	108383219	1000	+	.	gene_id "MSTRG.98512"; transcript_id "ENST00000272452"; exon_number "4"; gene_name "SULT1C4"; ref_gene_id "ENSG00000198075";
chr2	StringTie	exon	108383416	108383510	1000	+	.	gene_id "MSTRG.98512"; transcript_id "ENST00000272452"; exon_number "5"; gene_name "SULT1C4"; ref_gene_id "ENSG00000198075";
chr2	StringTie	exon	108386192	108386372	1000	+	.	gene_id "MSTRG.98512"; transcript_id "ENST00000272452"; exon_number "6"; gene_name "SULT1C4"; ref_gene_id "ENSG00000198075";
chr2	StringTie	exon	108387320	108388057	1000	+	.	gene_id "MSTRG.98512"; transcript_id "ENST00000272452"; exon_number "7"; gene_name "SULT1C4"; ref_gene_id "ENSG00000198075";
chr2	StringTie	transcript	108378185	108387640	1000	+	.	gene_id "MSTRG.98512"; transcript_id "ENST00000409309"; gene_name "SULT1C4"; ref_gene_id "ENSG00000198075";
chr2	StringTie	exon	108378185	108378506	1000	+	.	gene_id "MSTRG.98512"; transcript_id "ENST00000409309"; exon_number "1"; gene_name "SULT1C4"; ref_gene_id "ENSG00000198075";
chr2	StringTie	exon	108381762	108381887	1000	+	.	gene_id "MSTRG.98512"; transcript_id "ENST00000409309"; exon_number "2"; gene_name "SULT1C4"; ref_gene_id "ENSG00000198075";
chr2	StringTie	exon	108383416	108383510	1000	+	.	gene_id "MSTRG.98512"; transcript_id "ENST00000409309"; exon_number "3"; gene_name "SULT1C4"; ref_gene_id "ENSG00000198075";
chr2	StringTie	exon	108386192	108386372	1000	+	.	gene_id "MSTRG.98512"; transcript_id "ENST00000409309"; exon_number "4"; gene_name "SULT1C4"; ref_gene_id "ENSG00000198075";
chr2	StringTie	exon	108387320	108387640	1000	+	.	gene_id "MSTRG.98512"; transcript_id "ENST00000409309"; exon_number "5"; gene_name "SULT1C4"; ref_gene_id "ENSG00000198075";
chr2	StringTie	transcript	108377911	108382922	1000	+	.	gene_id "MSTRG.98512"; transcript_id "ENST00000494122"; gene_name "SULT1C4"; ref_gene_id "ENSG00000198075";
chr2	StringTie	exon	108377911	108378506	1000	+	.	gene_id "MSTRG.98512"; transcript_id "ENST00000494122"; exon_number "1"; gene_name "SULT1C4"; ref_gene_id "ENSG00000198075";
chr2	StringTie	exon	108381762	108382922	1000	+	.	gene_id "MSTRG.98512"; transcript_id "ENST00000494122"; exon_number "2"; gene_name "SULT1C4"; ref_gene_id "ENSG00000198075";
chr2	StringTie	transcript	108374161	108390382	1000	+	.	gene_id "MSTRG.98512"; transcript_id "MSTRG.98512.1";
chr2	StringTie	exon	108374161	108374249	1000	+	.	gene_id "MSTRG.98512"; transcript_id "MSTRG.98512.1"; exon_number "1";
chr2	StringTie	exon	108377851	108378506	1000	+	.	gene_id "MSTRG.98512"; transcript_id "MSTRG.98512.1"; exon_number "2";
chr2	StringTie	exon	108381762	108381887	1000	+	.	gene_id "MSTRG.98512"; transcript_id "MSTRG.98512.1"; exon_number "3";
chr2	StringTie	exon	108382377	108383219	1000	+	.	gene_id "MSTRG.98512"; transcript_id "MSTRG.98512.1"; exon_number "4";
chr2	StringTie	exon	108383416	108383510	1000	+	.	gene_id "MSTRG.98512"; transcript_id "MSTRG.98512.1"; exon_number "5";
chr2	StringTie	exon	108386192	108386372	1000	+	.	gene_id "MSTRG.98512"; transcript_id "MSTRG.98512.1"; exon_number "6";
chr2	StringTie	exon	108387320	108390382	1000	+	.	gene_id "MSTRG.98512"; transcript_id "MSTRG.98512.1"; exon_number "7";
chr2	StringTie	transcript	108377814	108389385	1000	+	.	gene_id "MSTRG.98512"; transcript_id "MSTRG.98512.10";
chr2	StringTie	exon	108377814	108378506	1000	+	.	gene_id "MSTRG.98512"; transcript_id "MSTRG.98512.10"; exon_number "1";
chr2	StringTie	exon	108381712	108381887	1000	+	.	gene_id "MSTRG.98512"; transcript_id "MSTRG.98512.10"; exon_number "2";
chr2	StringTie	exon	108383093	108383219	1000	+	.	gene_id "MSTRG.98512"; transcript_id "MSTRG.98512.10"; exon_number "3";
chr2	StringTie	exon	108383416	108383510	1000	+	.	gene_id "MSTRG.98512"; transcript_id "MSTRG.98512.10"; exon_number "4";
chr2	StringTie	exon	108386192	108386372	1000	+	.	gene_id "MSTRG.98512"; transcript_id "MSTRG.98512.10"; exon_number "5";
chr2	StringTie	exon	108387320	108389385	1000	+	.	gene_id "MSTRG.98512"; transcript_id "MSTRG.98512.10"; exon_number "6";
chr2	StringTie	transcript	108377814	108389035	1000	+	.	gene_id "MSTRG.98512"; transcript_id "MSTRG.98512.11";
chr2	StringTie	exon	108377814	108378506	1000	+	.	gene_id "MSTRG.98512"; transcript_id "MSTRG.98512.11"; exon_number "1";
chr2	StringTie	exon	108381352	108383510	1000	+	.	gene_id "MSTRG.98512"; transcript_id "MSTRG.98512.11"; exon_number "2";
chr2	StringTie	exon	108386192	108386372	1000	+	.	gene_id "MSTRG.98512"; transcript_id "MSTRG.98512.11"; exon_number "3";
chr2	StringTie	exon	108387320	108389035	1000	+	.	gene_id "MSTRG.98512"; transcript_id "MSTRG.98512.11"; exon_number "4";
chr2	StringTie	transcript	108377822	108389016	1000	+	.	gene_id "MSTRG.98512"; transcript_id "MSTRG.98512.12";
chr2	StringTie	exon	108377822	108378506	1000	+	.	gene_id "MSTRG.98512"; transcript_id "MSTRG.98512.12"; exon_number "1";
chr2	StringTie	exon	108386192	108386372	1000	+	.	gene_id "MSTRG.98512"; transcript_id "MSTRG.98512.12"; exon_number "2";
chr2	StringTie	exon	108387320	108389016	1000	+	.	gene_id "MSTRG.98512"; transcript_id "MSTRG.98512.12"; exon_number "3";
chr2	StringTie	transcript	108377830	108389184	1000	+	.	gene_id "MSTRG.98512"; transcript_id "MSTRG.98512.13";
chr2	StringTie	exon	108377830	108378506	1000	+	.	gene_id "MSTRG.98512"; transcript_id "MSTRG.98512.13"; exon_number "1";
chr2	StringTie	exon	108381712	108383510	1000	+	.	gene_id "MSTRG.98512"; transcript_id "MSTRG.98512.13"; exon_number "2";
chr2	StringTie	exon	108386192	108386372	1000	+	.	gene_id "MSTRG.98512"; transcript_id "MSTRG.98512.13"; exon_number "3";
chr2	StringTie	exon	108387320	108389184	1000	+	.	gene_id "MSTRG.98512"; transcript_id "MSTRG.98512.13"; exon_number "4";
chr2	StringTie	transcript	108377855	108389975	1000	+	.	gene_id "MSTRG.98512"; transcript_id "MSTRG.98512.14";
chr2	StringTie	exon	108377855	108378506	1000	+	.	gene_id "MSTRG.98512"; transcript_id "MSTRG.98512.14"; exon_number "1";
chr2	StringTie	exon	108381712	108381887	1000	+	.	gene_id "MSTRG.98512"; transcript_id "MSTRG.98512.14"; exon_number "2";
chr2	StringTie	exon	108382385	108383510	1000	+	.	gene_id "MSTRG.98512"; transcript_id "MSTRG.98512.14"; exon_number "3";
chr2	StringTie	exon	108386192	108386372	1000	+	.	gene_id "MSTRG.98512"; transcript_id "MSTRG.98512.14"; exon_number "4";
chr2	StringTie	exon	108387320	108389975	1000	+	.	gene_id "MSTRG.98512"; transcript_id "MSTRG.98512.14"; exon_number "5";
chr2	StringTie	transcript	108377867	108389105	1000	+	.	gene_id "MSTRG.98512"; transcript_id "MSTRG.98512.15";
chr2	StringTie	exon	108377867	108378506	1000	+	.	gene_id "MSTRG.98512"; transcript_id "MSTRG.98512.15"; exon_number "1";
chr2	StringTie	exon	108381762	108382482	1000	+	.	gene_id "MSTRG.98512"; transcript_id "MSTRG.98512.15"; exon_number "2";
chr2	StringTie	exon	108383093	108383219	1000	+	.	gene_id "MSTRG.98512"; transcript_id "MSTRG.98512.15"; exon_number "3";
chr2	StringTie	exon	108383416	108383510	1000	+	.	gene_id "MSTRG.98512"; transcript_id "MSTRG.98512.15"; exon_number "4";
chr2	StringTie	exon	108386192	108386372	1000	+	.	gene_id "MSTRG.98512"; transcript_id "MSTRG.98512.15"; exon_number "5";
chr2	StringTie	exon	108387320	108389105	1000	+	.	gene_id "MSTRG.98512"; transcript_id "MSTRG.98512.15"; exon_number "6";
chr2	StringTie	transcript	108377868	108389061	1000	+	.	gene_id "MSTRG.98512"; transcript_id "MSTRG.98512.16";
chr2	StringTie	exon	108377868	108378553	1000	+	.	gene_id "MSTRG.98512"; transcript_id "MSTRG.98512.16"; exon_number "1";
chr2	StringTie	exon	108381762	108381887	1000	+	.	gene_id "MSTRG.98512"; transcript_id "MSTRG.98512.16"; exon_number "2";
chr2	StringTie	exon	108382385	108382482	1000	+	.	gene_id "MSTRG.98512"; transcript_id "MSTRG.98512.16"; exon_number "3";
chr2	StringTie	exon	108383093	108383219	1000	+	.	gene_id "MSTRG.98512"; transcript_id "MSTRG.98512.16"; exon_number "4";
chr2	StringTie	exon	108383416	108383510	1000	+	.	gene_id "MSTRG.98512"; transcript_id "MSTRG.98512.16"; exon_number "5";
chr2	StringTie	exon	108386192	108386372	1000	+	.	gene_id "MSTRG.98512"; transcript_id "MSTRG.98512.16"; exon_number "6";
chr2	StringTie	exon	108387320	108387431	1000	+	.	gene_id "MSTRG.98512"; transcript_id "MSTRG.98512.16"; exon_number "7";
chr2	StringTie	exon	108387985	108389061	1000	+	.	gene_id "MSTRG.98512"; transcript_id "MSTRG.98512.16"; exon_number "8";
chr2	StringTie	transcript	108377875	108389025	1000	+	.	gene_id "MSTRG.98512"; transcript_id "MSTRG.98512.17";
chr2	StringTie	exon	108377875	108378506	1000	+	.	gene_id "MSTRG.98512"; transcript_id "MSTRG.98512.17"; exon_number "1";
chr2	StringTie	exon	108381712	108381887	1000	+	.	gene_id "MSTRG.98512"; transcript_id "MSTRG.98512.17"; exon_number "2";
chr2	StringTie	exon	108382385	108382482	1000	+	.	gene_id "MSTRG.98512"; transcript_id "MSTRG.98512.17"; exon_number "3";
chr2	StringTie	exon	108383093	108383219	1000	+	.	gene_id "MSTRG.98512"; transcript_id "MSTRG.98512.17"; exon_number "4";
chr2	StringTie	exon	108383416	108383510	1000	+	.	gene_id "MSTRG.98512"; transcript_id "MSTRG.98512.17"; exon_number "5";
chr2	StringTie	exon	108386192	108386372	1000	+	.	gene_id "MSTRG.98512"; transcript_id "MSTRG.98512.17"; exon_number "6";
chr2	StringTie	exon	108387320	108389025	1000	+	.	gene_id "MSTRG.98512"; transcript_id "MSTRG.98512.17"; exon_number "7";
chr2	StringTie	transcript	108377877	108389169	1000	+	.	gene_id "MSTRG.98512"; transcript_id "MSTRG.98512.18";
chr2	StringTie	exon	108377877	108378506	1000	+	.	gene_id "MSTRG.98512"; transcript_id "MSTRG.98512.18"; exon_number "1";
chr2	StringTie	exon	108381762	108381887	1000	+	.	gene_id "MSTRG.98512"; transcript_id "MSTRG.98512.18"; exon_number "2";
chr2	StringTie	exon	108382385	108382482	1000	+	.	gene_id "MSTRG.98512"; transcript_id "MSTRG.98512.18"; exon_number "3";
chr2	StringTie	exon	108383093	108383510	1000	+	.	gene_id "MSTRG.98512"; transcript_id "MSTRG.98512.18"; exon_number "4";
chr2	StringTie	exon	108386192	108386372	1000	+	.	gene_id "MSTRG.98512"; transcript_id "MSTRG.98512.18"; exon_number "5";
chr2	StringTie	exon	108387320	108389169	1000	+	.	gene_id "MSTRG.98512"; transcript_id "MSTRG.98512.18"; exon_number "6";
chr2	StringTie	transcript	108377903	108389056	1000	+	.	gene_id "MSTRG.98512"; transcript_id "MSTRG.98512.19";
chr2	StringTie	exon	108377903	108378506	1000	+	.	gene_id "MSTRG.98512"; transcript_id "MSTRG.98512.19"; exon_number "1";
chr2	StringTie	exon	108381712	108382482	1000	+	.	gene_id "MSTRG.98512"; transcript_id "MSTRG.98512.19"; exon_number "2";
chr2	StringTie	exon	108383093	108383219	1000	+	.	gene_id "MSTRG.98512"; transcript_id "MSTRG.98512.19"; exon_number "3";
chr2	StringTie	exon	108383416	108383510	1000	+	.	gene_id "MSTRG.98512"; transcript_id "MSTRG.98512.19"; exon_number "4";
chr2	StringTie	exon	108386192	108386372	1000	+	.	gene_id "MSTRG.98512"; transcript_id "MSTRG.98512.19"; exon_number "5";
chr2	StringTie	exon	108387320	108389056	1000	+	.	gene_id "MSTRG.98512"; transcript_id "MSTRG.98512.19"; exon_number "6";
chr2	StringTie	transcript	108374161	108389227	1000	+	.	gene_id "MSTRG.98512"; transcript_id "MSTRG.98512.2";
chr2	StringTie	exon	108374161	108374249	1000	+	.	gene_id "MSTRG.98512"; transcript_id "MSTRG.98512.2"; exon_number "1";
chr2	StringTie	exon	108377851	108378506	1000	+	.	gene_id "MSTRG.98512"; transcript_id "MSTRG.98512.2"; exon_number "2";
chr2	StringTie	exon	108381762	108381887	1000	+	.	gene_id "MSTRG.98512"; transcript_id "MSTRG.98512.2"; exon_number "3";
chr2	StringTie	exon	108383416	108383510	1000	+	.	gene_id "MSTRG.98512"; transcript_id "MSTRG.98512.2"; exon_number "4";
chr2	StringTie	exon	108386192	108386372	1000	+	.	gene_id "MSTRG.98512"; transcript_id "MSTRG.98512.2"; exon_number "5";
chr2	StringTie	exon	108387320	108389227	1000	+	.	gene_id "MSTRG.98512"; transcript_id "MSTRG.98512.2"; exon_number "6";
chr2	StringTie	transcript	108377913	108388984	1000	+	.	gene_id "MSTRG.98512"; transcript_id "MSTRG.98512.21";
chr2	StringTie	exon	108377913	108378506	1000	+	.	gene_id "MSTRG.98512"; transcript_id "MSTRG.98512.21"; exon_number "1";
chr2	StringTie	exon	108381762	108381887	1000	+	.	gene_id "MSTRG.98512"; transcript_id "MSTRG.98512.21"; exon_number "2";
chr2	StringTie	exon	108382377	108382482	1000	+	.	gene_id "MSTRG.98512"; transcript_id "MSTRG.98512.21"; exon_number "3";
chr2	StringTie	exon	108383093	108383219	1000	+	.	gene_id "MSTRG.98512"; transcript_id "MSTRG.98512.21"; exon_number "4";
chr2	StringTie	exon	108383416	108383510	1000	+	.	gene_id "MSTRG.98512"; transcript_id "MSTRG.98512.21"; exon_number "5";
chr2	StringTie	exon	108386192	108386372	1000	+	.	gene_id "MSTRG.98512"; transcript_id "MSTRG.98512.21"; exon_number "6";
chr2	StringTie	exon	108387320	108388984	1000	+	.	gene_id "MSTRG.98512"; transcript_id "MSTRG.98512.21"; exon_number "7";
chr2	StringTie	transcript	108377913	108388989	1000	+	.	gene_id "MSTRG.98512"; transcript_id "MSTRG.98512.22";
chr2	StringTie	exon	108377913	108378171	1000	+	.	gene_id "MSTRG.98512"; transcript_id "MSTRG.98512.22"; exon_number "1";
chr2	StringTie	exon	108378212	108378506	1000	+	.	gene_id "MSTRG.98512"; transcript_id "MSTRG.98512.22"; exon_number "2";
chr2	StringTie	exon	108381712	108381887	1000	+	.	gene_id "MSTRG.98512"; transcript_id "MSTRG.98512.22"; exon_number "3";
chr2	StringTie	exon	108383093	108383510	1000	+	.	gene_id "MSTRG.98512"; transcript_id "MSTRG.98512.22"; exon_number "4";
chr2	StringTie	exon	108386192	108386372	1000	+	.	gene_id "MSTRG.98512"; transcript_id "MSTRG.98512.22"; exon_number "5";
chr2	StringTie	exon	108387320	108388989	1000	+	.	gene_id "MSTRG.98512"; transcript_id "MSTRG.98512.22"; exon_number "6";
chr2	StringTie	transcript	108377915	108390157	1000	+	.	gene_id "MSTRG.98512"; transcript_id "MSTRG.98512.23";
chr2	StringTie	exon	108377915	108378506	1000	+	.	gene_id "MSTRG.98512"; transcript_id "MSTRG.98512.23"; exon_number "1";
chr2	StringTie	exon	108381712	108381887	1000	+	.	gene_id "MSTRG.98512"; transcript_id "MSTRG.98512.23"; exon_number "2";
chr2	StringTie	exon	108383416	108383510	1000	+	.	gene_id "MSTRG.98512"; transcript_id "MSTRG.98512.23"; exon_number "3";
chr2	StringTie	exon	108386192	108386372	1000	+	.	gene_id "MSTRG.98512"; transcript_id "MSTRG.98512.23"; exon_number "4";
chr2	StringTie	exon	108387320	108390157	1000	+	.	gene_id "MSTRG.98512"; transcript_id "MSTRG.98512.23"; exon_number "5";
chr2	StringTie	transcript	108377932	108388989	1000	+	.	gene_id "MSTRG.98512"; transcript_id "MSTRG.98512.24";
chr2	StringTie	exon	108377932	108378506	1000	+	.	gene_id "MSTRG.98512"; transcript_id "MSTRG.98512.24"; exon_number "1";
chr2	StringTie	exon	108381352	108381887	1000	+	.	gene_id "MSTRG.98512"; transcript_id "MSTRG.98512.24"; exon_number "2";
chr2	StringTie	exon	108383093	108383219	1000	+	.	gene_id "MSTRG.98512"; transcript_id "MSTRG.98512.24"; exon_number "3";
chr2	StringTie	exon	108383416	108383510	1000	+	.	gene_id "MSTRG.98512"; transcript_id "MSTRG.98512.24"; exon_number "4";
chr2	StringTie	exon	108386192	108386372	1000	+	.	gene_id "MSTRG.98512"; transcript_id "MSTRG.98512.24"; exon_number "5";
chr2	StringTie	exon	108387320	108388989	1000	+	.	gene_id "MSTRG.98512"; transcript_id "MSTRG.98512.24"; exon_number "6";
chr2	StringTie	transcript	108377945	108388989	1000	+	.	gene_id "MSTRG.98512"; transcript_id "MSTRG.98512.25";
chr2	StringTie	exon	108377945	108378506	1000	+	.	gene_id "MSTRG.98512"; transcript_id "MSTRG.98512.25"; exon_number "1";
chr2	StringTie	exon	108381762	108381887	1000	+	.	gene_id "MSTRG.98512"; transcript_id "MSTRG.98512.25"; exon_number "2";
chr2	StringTie	exon	108383093	108383219	1000	+	.	gene_id "MSTRG.98512"; transcript_id "MSTRG.98512.25"; exon_number "3";
chr2	StringTie	exon	108383416	108383510	1000	+	.	gene_id "MSTRG.98512"; transcript_id "MSTRG.98512.25"; exon_number "4";
chr2	StringTie	exon	108386192	108386372	1000	+	.	gene_id "MSTRG.98512"; transcript_id "MSTRG.98512.25"; exon_number "5";
chr2	StringTie	exon	108387326	108388989	1000	+	.	gene_id "MSTRG.98512"; transcript_id "MSTRG.98512.25"; exon_number "6";
chr2	StringTie	transcript	108377948	108388993	1000	+	.	gene_id "MSTRG.98512"; transcript_id "MSTRG.98512.26";
chr2	StringTie	exon	108377948	108378553	1000	+	.	gene_id "MSTRG.98512"; transcript_id "MSTRG.98512.26"; exon_number "1";
chr2	StringTie	exon	108381712	108383219	1000	+	.	gene_id "MSTRG.98512"; transcript_id "MSTRG.98512.26"; exon_number "2";
chr2	StringTie	exon	108383416	108383510	1000	+	.	gene_id "MSTRG.98512"; transcript_id "MSTRG.98512.26"; exon_number "3";
chr2	StringTie	exon	108386192	108386372	1000	+	.	gene_id "MSTRG.98512"; transcript_id "MSTRG.98512.26"; exon_number "4";
chr2	StringTie	exon	108387320	108388993	1000	+	.	gene_id "MSTRG.98512"; transcript_id "MSTRG.98512.26"; exon_number "5";
chr2	StringTie	transcript	108377963	108388989	1000	+	.	gene_id "MSTRG.98512"; transcript_id "MSTRG.98512.27";
chr2	StringTie	exon	108377963	108378506	1000	+	.	gene_id "MSTRG.98512"; transcript_id "MSTRG.98512.27"; exon_number "1";
chr2	StringTie	exon	108381762	108381887	1000	+	.	gene_id "MSTRG.98512"; transcript_id "MSTRG.98512.27"; exon_number "2";
chr2	StringTie	exon	108383416	108383510	1000	+	.	gene_id "MSTRG.98512"; transcript_id "MSTRG.98512.27"; exon_number "3";
chr2	StringTie	exon	108386192	108386372	1000	+	.	gene_id "MSTRG.98512"; transcript_id "MSTRG.98512.27"; exon_number "4";
chr2	StringTie	exon	108387320	108387431	1000	+	.	gene_id "MSTRG.98512"; transcript_id "MSTRG.98512.27"; exon_number "5";
chr2	StringTie	exon	108387985	108388989	1000	+	.	gene_id "MSTRG.98512"; transcript_id "MSTRG.98512.27"; exon_number "6";
chr2	StringTie	transcript	108377963	108389044	1000	+	.	gene_id "MSTRG.98512"; transcript_id "MSTRG.98512.28";
chr2	StringTie	exon	108377963	108378506	1000	+	.	gene_id "MSTRG.98512"; transcript_id "MSTRG.98512.28"; exon_number "1";
chr2	StringTie	exon	108381712	108381887	1000	+	.	gene_id "MSTRG.98512"; transcript_id "MSTRG.98512.28"; exon_number "2";
chr2	StringTie	exon	108382385	108383219	1000	+	.	gene_id "MSTRG.98512"; transcript_id "MSTRG.98512.28"; exon_number "3";
chr2	StringTie	exon	108383416	108383510	1000	+	.	gene_id "MSTRG.98512"; transcript_id "MSTRG.98512.28"; exon_number "4";
chr2	StringTie	exon	108386192	108386372	1000	+	.	gene_id "MSTRG.98512"; transcript_id "MSTRG.98512.28"; exon_number "5";
chr2	StringTie	exon	108387320	108387600	1000	+	.	gene_id "MSTRG.98512"; transcript_id "MSTRG.98512.28"; exon_number "6";
chr2	StringTie	exon	108388632	108389044	1000	+	.	gene_id "MSTRG.98512"; transcript_id "MSTRG.98512.28"; exon_number "7";
chr2	StringTie	transcript	108377969	108388989	1000	+	.	gene_id "MSTRG.98512"; transcript_id "MSTRG.98512.29";
chr2	StringTie	exon	108377969	108378506	1000	+	.	gene_id "MSTRG.98512"; transcript_id "MSTRG.98512.29"; exon_number "1";
chr2	StringTie	exon	108381762	108382838	1000	+	.	gene_id "MSTRG.98512"; transcript_id "MSTRG.98512.29"; exon_number "2";
chr2	StringTie	exon	108387849	108388989	1000	+	.	gene_id "MSTRG.98512"; transcript_id "MSTRG.98512.29"; exon_number "3";
chr2	StringTie	transcript	108374161	108389121	1000	+	.	gene_id "MSTRG.98512"; transcript_id "MSTRG.98512.3";
chr2	StringTie	exon	108374161	108374249	1000	+	.	gene_id "MSTRG.98512"; transcript_id "MSTRG.98512.3"; exon_number "1";
chr2	StringTie	exon	108377851	108378506	1000	+	.	gene_id "MSTRG.98512"; transcript_id "MSTRG.98512.3"; exon_number "2";
chr2	StringTie	exon	108381762	108381887	1000	+	.	gene_id "MSTRG.98512"; transcript_id "MSTRG.98512.3"; exon_number "3";
chr2	StringTie	exon	108382385	108382482	1000	+	.	gene_id "MSTRG.98512"; transcript_id "MSTRG.98512.3"; exon_number "4";
chr2	StringTie	exon	108383093	108383219	1000	+	.	gene_id "MSTRG.98512"; transcript_id "MSTRG.98512.3"; exon_number "5";
chr2	StringTie	exon	108383416	108383510	1000	+	.	gene_id "MSTRG.98512"; transcript_id "MSTRG.98512.3"; exon_number "6";
chr2	StringTie	exon	108386192	108386372	1000	+	.	gene_id "MSTRG.98512"; transcript_id "MSTRG.98512.3"; exon_number "7";
chr2	StringTie	exon	108387320	108389121	1000	+	.	gene_id "MSTRG.98512"; transcript_id "MSTRG.98512.3"; exon_number "8";
chr2	StringTie	transcript	108377974	108389077	1000	+	.	gene_id "MSTRG.98512"; transcript_id "MSTRG.98512.30";
chr2	StringTie	exon	108377974	108378506	1000	+	.	gene_id "MSTRG.98512"; transcript_id "MSTRG.98512.30"; exon_number "1";
chr2	StringTie	exon	108381352	108381887	1000	+	.	gene_id "MSTRG.98512"; transcript_id "MSTRG.98512.30"; exon_number "2";
chr2	StringTie	exon	108382385	108383510	1000	+	.	gene_id "MSTRG.98512"; transcript_id "MSTRG.98512.30"; exon_number "3";
chr2	StringTie	exon	108386192	108386372	1000	+	.	gene_id "MSTRG.98512"; transcript_id "MSTRG.98512.30"; exon_number "4";
chr2	StringTie	exon	108387320	108389077	1000	+	.	gene_id "MSTRG.98512"; transcript_id "MSTRG.98512.30"; exon_number "5";
chr2	StringTie	transcript	108377976	108388989	1000	+	.	gene_id "MSTRG.98512"; transcript_id "MSTRG.98512.31";
chr2	StringTie	exon	108377976	108378506	1000	+	.	gene_id "MSTRG.98512"; transcript_id "MSTRG.98512.31"; exon_number "1";
chr2	StringTie	exon	108381352	108381887	1000	+	.	gene_id "MSTRG.98512"; transcript_id "MSTRG.98512.31"; exon_number "2";
chr2	StringTie	exon	108383416	108383510	1000	+	.	gene_id "MSTRG.98512"; transcript_id "MSTRG.98512.31"; exon_number "3";
chr2	StringTie	exon	108386192	108386372	1000	+	.	gene_id "MSTRG.98512"; transcript_id "MSTRG.98512.31"; exon_number "4";
chr2	StringTie	exon	108387320	108388989	1000	+	.	gene_id "MSTRG.98512"; transcript_id "MSTRG.98512.31"; exon_number "5";
chr2	StringTie	transcript	108378003	108388989	1000	+	.	gene_id "MSTRG.98512"; transcript_id "MSTRG.98512.32";
chr2	StringTie	exon	108378003	108378506	1000	+	.	gene_id "MSTRG.98512"; transcript_id "MSTRG.98512.32"; exon_number "1";
chr2	StringTie	exon	108383416	108383510	1000	+	.	gene_id "MSTRG.98512"; transcript_id "MSTRG.98512.32"; exon_number "2";
chr2	StringTie	exon	108386192	108386372	1000	+	.	gene_id "MSTRG.98512"; transcript_id "MSTRG.98512.32"; exon_number "3";
chr2	StringTie	exon	108387320	108388989	1000	+	.	gene_id "MSTRG.98512"; transcript_id "MSTRG.98512.32"; exon_number "4";
chr2	StringTie	transcript	108381649	108388989	1000	+	.	gene_id "MSTRG.98512"; transcript_id "MSTRG.98512.35";
chr2	StringTie	exon	108381649	108381887	1000	+	.	gene_id "MSTRG.98512"; transcript_id "MSTRG.98512.35"; exon_number "1";
chr2	StringTie	exon	108383093	108383219	1000	+	.	gene_id "MSTRG.98512"; transcript_id "MSTRG.98512.35"; exon_number "2";
chr2	StringTie	exon	108383347	108383510	1000	+	.	gene_id "MSTRG.98512"; transcript_id "MSTRG.98512.35"; exon_number "3";
chr2	StringTie	exon	108386192	108386372	1000	+	.	gene_id "MSTRG.98512"; transcript_id "MSTRG.98512.35"; exon_number "4";
chr2	StringTie	exon	108387320	108388989	1000	+	.	gene_id "MSTRG.98512"; transcript_id "MSTRG.98512.35"; exon_number "5";
chr2	StringTie	transcript	108385801	108388989	1000	+	.	gene_id "MSTRG.98512"; transcript_id "MSTRG.98512.36";
chr2	StringTie	exon	108385801	108385833	1000	+	.	gene_id "MSTRG.98512"; transcript_id "MSTRG.98512.36"; exon_number "1";
chr2	StringTie	exon	108386192	108386372	1000	+	.	gene_id "MSTRG.98512"; transcript_id "MSTRG.98512.36"; exon_number "2";
chr2	StringTie	exon	108387320	108388989	1000	+	.	gene_id "MSTRG.98512"; transcript_id "MSTRG.98512.36"; exon_number "3";
chr2	StringTie	transcript	108377634	108389449	1000	+	.	gene_id "MSTRG.98512"; transcript_id "MSTRG.98512.4";
chr2	StringTie	exon	108377634	108378506	1000	+	.	gene_id "MSTRG.98512"; transcript_id "MSTRG.98512.4"; exon_number "1";
chr2	StringTie	exon	108381762	108381887	1000	+	.	gene_id "MSTRG.98512"; transcript_id "MSTRG.98512.4"; exon_number "2";
chr2	StringTie	exon	108382385	108382482	1000	+	.	gene_id "MSTRG.98512"; transcript_id "MSTRG.98512.4"; exon_number "3";
chr2	StringTie	exon	108383416	108383510	1000	+	.	gene_id "MSTRG.98512"; transcript_id "MSTRG.98512.4"; exon_number "4";
chr2	StringTie	exon	108386192	108386372	1000	+	.	gene_id "MSTRG.98512"; transcript_id "MSTRG.98512.4"; exon_number "5";
chr2	StringTie	exon	108387320	108389449	1000	+	.	gene_id "MSTRG.98512"; transcript_id "MSTRG.98512.4"; exon_number "6";
chr2	StringTie	transcript	108377687	108390100	1000	+	.	gene_id "MSTRG.98512"; transcript_id "MSTRG.98512.5";
chr2	StringTie	exon	108377687	108378506	1000	+	.	gene_id "MSTRG.98512"; transcript_id "MSTRG.98512.5"; exon_number "1";
chr2	StringTie	exon	108381762	108381887	1000	+	.	gene_id "MSTRG.98512"; transcript_id "MSTRG.98512.5"; exon_number "2";
chr2	StringTie	exon	108383093	108383219	1000	+	.	gene_id "MSTRG.98512"; transcript_id "MSTRG.98512.5"; exon_number "3";
chr2	StringTie	exon	108383416	108383510	1000	+	.	gene_id "MSTRG.98512"; transcript_id "MSTRG.98512.5"; exon_number "4";
chr2	StringTie	exon	108386192	108386372	1000	+	.	gene_id "MSTRG.98512"; transcript_id "MSTRG.98512.5"; exon_number "5";
chr2	StringTie	exon	108387320	108390100	1000	+	.	gene_id "MSTRG.98512"; transcript_id "MSTRG.98512.5"; exon_number "6";
chr2	StringTie	transcript	108377689	108389151	1000	+	.	gene_id "MSTRG.98512"; transcript_id "MSTRG.98512.6";
chr2	StringTie	exon	108377689	108377719	1000	+	.	gene_id "MSTRG.98512"; transcript_id "MSTRG.98512.6"; exon_number "1";
chr2	StringTie	exon	108378045	108378506	1000	+	.	gene_id "MSTRG.98512"; transcript_id "MSTRG.98512.6"; exon_number "2";
chr2	StringTie	exon	108381762	108381887	1000	+	.	gene_id "MSTRG.98512"; transcript_id "MSTRG.98512.6"; exon_number "3";
chr2	StringTie	exon	108383416	108383510	1000	+	.	gene_id "MSTRG.98512"; transcript_id "MSTRG.98512.6"; exon_number "4";
chr2	StringTie	exon	108386192	108386372	1000	+	.	gene_id "MSTRG.98512"; transcript_id "MSTRG.98512.6"; exon_number "5";
chr2	StringTie	exon	108387320	108389151	1000	+	.	gene_id "MSTRG.98512"; transcript_id "MSTRG.98512.6"; exon_number "6";
chr2	StringTie	transcript	108377706	108389899	1000	+	.	gene_id "MSTRG.98512"; transcript_id "MSTRG.98512.7";
chr2	StringTie	exon	108377706	108378506	1000	+	.	gene_id "MSTRG.98512"; transcript_id "MSTRG.98512.7"; exon_number "1";
chr2	StringTie	exon	108381762	108381887	1000	+	.	gene_id "MSTRG.98512"; transcript_id "MSTRG.98512.7"; exon_number "2";
chr2	StringTie	exon	108382385	108382482	1000	+	.	gene_id "MSTRG.98512"; transcript_id "MSTRG.98512.7"; exon_number "3";
chr2	StringTie	exon	108383093	108383219	1000	+	.	gene_id "MSTRG.98512"; transcript_id "MSTRG.98512.7"; exon_number "4";
chr2	StringTie	exon	108383416	108383510	1000	+	.	gene_id "MSTRG.98512"; transcript_id "MSTRG.98512.7"; exon_number "5";
chr2	StringTie	exon	108386192	108386372	1000	+	.	gene_id "MSTRG.98512"; transcript_id "MSTRG.98512.7"; exon_number "6";
chr2	StringTie	exon	108387320	108387939	1000	+	.	gene_id "MSTRG.98512"; transcript_id "MSTRG.98512.7"; exon_number "7";
chr2	StringTie	exon	108388079	108389899	1000	+	.	gene_id "MSTRG.98512"; transcript_id "MSTRG.98512.7"; exon_number "8";
chr2	StringTie	transcript	108377778	108388989	1000	+	.	gene_id "MSTRG.98512"; transcript_id "MSTRG.98512.8";
chr2	StringTie	exon	108377778	108378992	1000	+	.	gene_id "MSTRG.98512"; transcript_id "MSTRG.98512.8"; exon_number "1";
chr2	StringTie	exon	108381762	108381887	1000	+	.	gene_id "MSTRG.98512"; transcript_id "MSTRG.98512.8"; exon_number "2";
chr2	StringTie	exon	108383416	108383510	1000	+	.	gene_id "MSTRG.98512"; transcript_id "MSTRG.98512.8"; exon_number "3";
chr2	StringTie	exon	108386192	108386372	1000	+	.	gene_id "MSTRG.98512"; transcript_id "MSTRG.98512.8"; exon_number "4";
chr2	StringTie	exon	108387320	108388989	1000	+	.	gene_id "MSTRG.98512"; transcript_id "MSTRG.98512.8"; exon_number "5";
chr2	StringTie	transcript	108377779	108389141	1000	+	.	gene_id "MSTRG.98512"; transcript_id "MSTRG.98512.9";
chr2	StringTie	exon	108377779	108378506	1000	+	.	gene_id "MSTRG.98512"; transcript_id "MSTRG.98512.9"; exon_number "1";
chr2	StringTie	exon	108381762	108381887	1000	+	.	gene_id "MSTRG.98512"; transcript_id "MSTRG.98512.9"; exon_number "2";
chr2	StringTie	exon	108382385	108383219	1000	+	.	gene_id "MSTRG.98512"; transcript_id "MSTRG.98512.9"; exon_number "3";
chr2	StringTie	exon	108383416	108383510	1000	+	.	gene_id "MSTRG.98512"; transcript_id "MSTRG.98512.9"; exon_number "4";
chr2	StringTie	exon	108386192	108386372	1000	+	.	gene_id "MSTRG.98512"; transcript_id "MSTRG.98512.9"; exon_number "5";
chr2	StringTie	exon	108387320	108389141	1000	+	.	gene_id "MSTRG.98512"; transcript_id "MSTRG.98512.9"; exon_number "6";
chr2	StringTie	transcript	108377817	108381860	1000	-	.	gene_id "MSTRG.98513"; transcript_id "MSTRG.98513.1";
chr2	StringTie	exon	108377817	108377997	1000	-	.	gene_id "MSTRG.98513"; transcript_id "MSTRG.98513.1"; exon_number "1";
chr2	StringTie	exon	108378160	108381860	1000	-	.	gene_id "MSTRG.98513"; transcript_id "MSTRG.98513.1"; exon_number "2";
chr2	StringTie	transcript	108387586	108388989	1000	-	.	gene_id "MSTRG.98514"; transcript_id "MSTRG.98514.1";
chr2	StringTie	exon	108387586	108387744	1000	-	.	gene_id "MSTRG.98514"; transcript_id "MSTRG.98514.1"; exon_number "1";
chr2	StringTie	exon	108388494	108388989	1000	-	.	gene_id "MSTRG.98514"; transcript_id "MSTRG.98514.1"; exon_number "2";
chr2	StringTie	transcript	108387766	108389037	1000	-	.	gene_id "MSTRG.98514"; transcript_id "MSTRG.98514.2";
chr2	StringTie	exon	108387766	108387906	1000	-	.	gene_id "MSTRG.98514"; transcript_id "MSTRG.98514.2"; exon_number "1";
chr2	StringTie	exon	108388046	108389037	1000	-	.	gene_id "MSTRG.98514"; transcript_id "MSTRG.98514.2"; exon_number "2";
chr2	StringTie	transcript	108387809	108388989	1000	-	.	gene_id "MSTRG.98514"; transcript_id "MSTRG.98514.3";
chr2	StringTie	exon	108387809	108387916	1000	-	.	gene_id "MSTRG.98514"; transcript_id "MSTRG.98514.3"; exon_number "1";
chr2	StringTie	exon	108388100	108388989	1000	-	.	gene_id "MSTRG.98514"; transcript_id "MSTRG.98514.3"; exon_number "2";
chr2	StringTie	transcript	108388054	108388987	1000	-	.	gene_id "MSTRG.98514"; transcript_id "MSTRG.98514.4";
chr2	StringTie	exon	108388054	108388406	1000	-	.	gene_id "MSTRG.98514"; transcript_id "MSTRG.98514.4"; exon_number "1";
chr2	StringTie	exon	108388430	108388987	1000	-	.	gene_id "MSTRG.98514"; transcript_id "MSTRG.98514.4"; exon_number "2";
chr2	StringTie	transcript	108388054	108389014	1000	-	.	gene_id "MSTRG.98514"; transcript_id "MSTRG.98514.5";
chr2	StringTie	exon	108388054	108388722	1000	-	.	gene_id "MSTRG.98514"; transcript_id "MSTRG.98514.5"; exon_number "1";
chr2	StringTie	exon	108388809	108389014	1000	-	.	gene_id "MSTRG.98514"; transcript_id "MSTRG.98514.5"; exon_number "2";
chr2	StringTie	transcript	108388054	108389036	1000	-	.	gene_id "MSTRG.98514"; transcript_id "MSTRG.98514.6";
chr2	StringTie	exon	108388054	108388479	1000	-	.	gene_id "MSTRG.98514"; transcript_id "MSTRG.98514.6"; exon_number "1";
chr2	StringTie	exon	108388520	108388690	1000	-	.	gene_id "MSTRG.98514"; transcript_id "MSTRG.98514.6"; exon_number "2";
chr2	StringTie	exon	108388737	108389036	1000	-	.	gene_id "MSTRG.98514"; transcript_id "MSTRG.98514.6"; exon_number "3";
chr2	StringTie	transcript	108388055	108388990	1000	-	.	gene_id "MSTRG.98514"; transcript_id "MSTRG.98514.7";
chr2	StringTie	exon	108388055	108388559	1000	-	.	gene_id "MSTRG.98514"; transcript_id "MSTRG.98514.7"; exon_number "1";
chr2	StringTie	exon	108388616	108388990	1000	-	.	gene_id "MSTRG.98514"; transcript_id "MSTRG.98514.7"; exon_number "2";
chr2	StringTie	transcript	108388058	108388989	1000	-	.	gene_id "MSTRG.98514"; transcript_id "MSTRG.98514.8";
chr2	StringTie	exon	108388058	108388779	1000	-	.	gene_id "MSTRG.98514"; transcript_id "MSTRG.98514.8"; exon_number "1";
chr2	StringTie	exon	108388842	108388989	1000	-	.	gene_id "MSTRG.98514"; transcript_id "MSTRG.98514.8"; exon_number "2";
chr2	StringTie	transcript	108388060	108388988	1000	-	.	gene_id "MSTRG.98514"; transcript_id "MSTRG.98514.9";
chr2	StringTie	exon	108388060	108388784	1000	-	.	gene_id "MSTRG.98514"; transcript_id "MSTRG.98514.9"; exon_number "1";
chr2	StringTie	exon	108388809	108388988	1000	-	.	gene_id "MSTRG.98514"; transcript_id "MSTRG.98514.9"; exon_number "2";
chr2	StringTie	transcript	108392841	108393604	1000	.	.	gene_id "MSTRG.98515"; transcript_id "MSTRG.98515.1";
chr2	StringTie	exon	108392841	108393604	1000	.	.	gene_id "MSTRG.98515"; transcript_id "MSTRG.98515.1"; exon_number "1";
chr2	StringTie	transcript	108394961	108395704	1000	.	.	gene_id "MSTRG.98516"; transcript_id "MSTRG.98516.1";
chr2	StringTie	exon	108394961	108395704	1000	.	.	gene_id "MSTRG.98516"; transcript_id "MSTRG.98516.1"; exon_number "1";
chr2	StringTie	transcript	108399194	108403050	1000	+	.	gene_id "MSTRG.98517"; transcript_id "MSTRG.98517.1";
chr2	StringTie	exon	108399194	108399222	1000	+	.	gene_id "MSTRG.98517"; transcript_id "MSTRG.98517.1"; exon_number "1";
chr2	StringTie	exon	108402570	108403050	1000	+	.	gene_id "MSTRG.98517"; transcript_id "MSTRG.98517.1"; exon_number "2";
chr2	StringTie	transcript	108403613	108403854	1000	.	.	gene_id "MSTRG.98518"; transcript_id "MSTRG.98518.1";
chr2	StringTie	exon	108403613	108403854	1000	.	.	gene_id "MSTRG.98518"; transcript_id "MSTRG.98518.1"; exon_number "1";
chr2	StringTie	transcript	108405350	108406767	1000	.	.	gene_id "MSTRG.98519"; transcript_id "MSTRG.98519.1";
chr2	StringTie	exon	108405350	108406767	1000	.	.	gene_id "MSTRG.98519"; transcript_id "MSTRG.98519.1"; exon_number "1";
chr1	StringTie	transcript	124512766	124513246	1000	-	.	gene_id "MSTRG.9852"; transcript_id "MSTRG.9852.1";
chr1	StringTie	exon	124512766	124513246	1000	-	.	gene_id "MSTRG.9852"; transcript_id "MSTRG.9852.1"; exon_number "1";
chr2	StringTie	transcript	108417221	108417798	1000	.	.	gene_id "MSTRG.98520"; transcript_id "MSTRG.98520.1";
chr2	StringTie	exon	108417221	108417798	1000	.	.	gene_id "MSTRG.98520"; transcript_id "MSTRG.98520.1"; exon_number "1";
chr2	StringTie	transcript	108418355	108418951	1000	.	.	gene_id "MSTRG.98521"; transcript_id "MSTRG.98521.1";
chr2	StringTie	exon	108418355	108418951	1000	.	.	gene_id "MSTRG.98521"; transcript_id "MSTRG.98521.1"; exon_number "1";
chr2	StringTie	transcript	108423612	108423885	1000	+	.	gene_id "MSTRG.98522"; transcript_id "ENST00000603004"; gene_name "SMIM12P1"; ref_gene_id "ENSG00000271284";
chr2	StringTie	exon	108423612	108423885	1000	+	.	gene_id "MSTRG.98522"; transcript_id "ENST00000603004"; exon_number "1"; gene_name "SMIM12P1"; ref_gene_id "ENSG00000271284";
chr2	StringTie	transcript	108423612	108425448	1000	+	.	gene_id "MSTRG.98522"; transcript_id "MSTRG.98522.1";
chr2	StringTie	exon	108423612	108423786	1000	+	.	gene_id "MSTRG.98522"; transcript_id "MSTRG.98522.1"; exon_number "1";
chr2	StringTie	exon	108425073	108425448	1000	+	.	gene_id "MSTRG.98522"; transcript_id "MSTRG.98522.1"; exon_number "2";
chr2	StringTie	transcript	108423657	108425402	1000	+	.	gene_id "MSTRG.98522"; transcript_id "MSTRG.98522.3";
chr2	StringTie	exon	108423657	108423815	1000	+	.	gene_id "MSTRG.98522"; transcript_id "MSTRG.98522.3"; exon_number "1";
chr2	StringTie	exon	108425073	108425402	1000	+	.	gene_id "MSTRG.98522"; transcript_id "MSTRG.98522.3"; exon_number "2";
chr2	StringTie	transcript	108423895	108424184	1000	+	.	gene_id "MSTRG.98523"; transcript_id "MSTRG.98523.1";
chr2	StringTie	exon	108423895	108424184	1000	+	.	gene_id "MSTRG.98523"; transcript_id "MSTRG.98523.1"; exon_number "1";
chr2	StringTie	transcript	108425551	108425832	1000	.	.	gene_id "MSTRG.98524"; transcript_id "MSTRG.98524.1";
chr2	StringTie	exon	108425551	108425832	1000	.	.	gene_id "MSTRG.98524"; transcript_id "MSTRG.98524.1"; exon_number "1";
chr2	StringTie	transcript	108426717	108426936	1000	.	.	gene_id "MSTRG.98525"; transcript_id "MSTRG.98525.1";
chr2	StringTie	exon	108426717	108426936	1000	.	.	gene_id "MSTRG.98525"; transcript_id "MSTRG.98525.1"; exon_number "1";
chr2	StringTie	transcript	108427550	108427788	1000	.	.	gene_id "MSTRG.98526"; transcript_id "MSTRG.98526.1";
chr2	StringTie	exon	108427550	108427788	1000	.	.	gene_id "MSTRG.98526"; transcript_id "MSTRG.98526.1"; exon_number "1";
chr2	StringTie	transcript	108428814	108430206	1000	.	.	gene_id "MSTRG.98527"; transcript_id "MSTRG.98527.1";
chr2	StringTie	exon	108428814	108430206	1000	.	.	gene_id "MSTRG.98527"; transcript_id "MSTRG.98527.1"; exon_number "1";
chr2	StringTie	transcript	108431037	108431302	1000	.	.	gene_id "MSTRG.98528"; transcript_id "MSTRG.98528.1";
chr2	StringTie	exon	108431037	108431302	1000	.	.	gene_id "MSTRG.98528"; transcript_id "MSTRG.98528.1"; exon_number "1";
chr2	StringTie	transcript	108434778	108435431	1000	.	.	gene_id "MSTRG.98529"; transcript_id "MSTRG.98529.1";
chr2	StringTie	exon	108434778	108435431	1000	.	.	gene_id "MSTRG.98529"; transcript_id "MSTRG.98529.1"; exon_number "1";
chr1	StringTie	transcript	124513890	124514339	1000	-	.	gene_id "MSTRG.9853"; transcript_id "MSTRG.9853.1";
chr1	StringTie	exon	124513890	124514339	1000	-	.	gene_id "MSTRG.9853"; transcript_id "MSTRG.9853.1"; exon_number "1";
chr2	StringTie	transcript	108435932	108437951	1000	.	.	gene_id "MSTRG.98530"; transcript_id "MSTRG.98530.1";
chr2	StringTie	exon	108435932	108437951	1000	.	.	gene_id "MSTRG.98530"; transcript_id "MSTRG.98530.1"; exon_number "1";
chr2	StringTie	transcript	108439028	108439278	1000	.	.	gene_id "MSTRG.98531"; transcript_id "MSTRG.98531.1";
chr2	StringTie	exon	108439028	108439278	1000	.	.	gene_id "MSTRG.98531"; transcript_id "MSTRG.98531.1"; exon_number "1";
chr2	StringTie	transcript	108442817	108444098	1000	.	.	gene_id "MSTRG.98532"; transcript_id "MSTRG.98532.1";
chr2	StringTie	exon	108442817	108444098	1000	.	.	gene_id "MSTRG.98532"; transcript_id "MSTRG.98532.1"; exon_number "1";
chr2	StringTie	transcript	108288639	108309915	1000	+	.	gene_id "MSTRG.98533"; transcript_id "ENST00000251481"; gene_name "SULT1C2"; ref_gene_id "ENSG00000198203";
chr2	StringTie	exon	108288639	108289070	1000	+	.	gene_id "MSTRG.98533"; transcript_id "ENST00000251481"; exon_number "1"; gene_name "SULT1C2"; ref_gene_id "ENSG00000198203";
chr2	StringTie	exon	108293647	108293818	1000	+	.	gene_id "MSTRG.98533"; transcript_id "ENST00000251481"; exon_number "2"; gene_name "SULT1C2"; ref_gene_id "ENSG00000198203";
chr2	StringTie	exon	108294229	108294354	1000	+	.	gene_id "MSTRG.98533"; transcript_id "ENST00000251481"; exon_number "3"; gene_name "SULT1C2"; ref_gene_id "ENSG00000198203";
chr2	StringTie	exon	108300838	108300935	1000	+	.	gene_id "MSTRG.98533"; transcript_id "ENST00000251481"; exon_number "4"; gene_name "SULT1C2"; ref_gene_id "ENSG00000198203";
chr2	StringTie	exon	108304574	108304700	1000	+	.	gene_id "MSTRG.98533"; transcript_id "ENST00000251481"; exon_number "5"; gene_name "SULT1C2"; ref_gene_id "ENSG00000198203";
chr2	StringTie	exon	108305172	108305266	1000	+	.	gene_id "MSTRG.98533"; transcript_id "ENST00000251481"; exon_number "6"; gene_name "SULT1C2"; ref_gene_id "ENSG00000198203";
chr2	StringTie	exon	108305415	108305595	1000	+	.	gene_id "MSTRG.98533"; transcript_id "ENST00000251481"; exon_number "7"; gene_name "SULT1C2"; ref_gene_id "ENSG00000198203";
chr2	StringTie	exon	108308352	108309915	1000	+	.	gene_id "MSTRG.98533"; transcript_id "ENST00000251481"; exon_number "8"; gene_name "SULT1C2"; ref_gene_id "ENSG00000198203";
chr2	StringTie	transcript	108288639	108309915	1000	+	.	gene_id "MSTRG.98533"; transcript_id "ENST00000326853"; gene_name "SULT1C2"; ref_gene_id "ENSG00000198203";
chr2	StringTie	exon	108288639	108289070	1000	+	.	gene_id "MSTRG.98533"; transcript_id "ENST00000326853"; exon_number "1"; gene_name "SULT1C2"; ref_gene_id "ENSG00000198203";
chr2	StringTie	exon	108293647	108293818	1000	+	.	gene_id "MSTRG.98533"; transcript_id "ENST00000326853"; exon_number "2"; gene_name "SULT1C2"; ref_gene_id "ENSG00000198203";
chr2	StringTie	exon	108294229	108294354	1000	+	.	gene_id "MSTRG.98533"; transcript_id "ENST00000326853"; exon_number "3"; gene_name "SULT1C2"; ref_gene_id "ENSG00000198203";
chr2	StringTie	exon	108298567	108298661	1000	+	.	gene_id "MSTRG.98533"; transcript_id "ENST00000326853"; exon_number "4"; gene_name "SULT1C2"; ref_gene_id "ENSG00000198203";
chr2	StringTie	exon	108300900	108300935	1000	+	.	gene_id "MSTRG.98533"; transcript_id "ENST00000326853"; exon_number "5"; gene_name "SULT1C2"; ref_gene_id "ENSG00000198203";
chr2	StringTie	exon	108304574	108304700	1000	+	.	gene_id "MSTRG.98533"; transcript_id "ENST00000326853"; exon_number "6"; gene_name "SULT1C2"; ref_gene_id "ENSG00000198203";
chr2	StringTie	exon	108305172	108305266	1000	+	.	gene_id "MSTRG.98533"; transcript_id "ENST00000326853"; exon_number "7"; gene_name "SULT1C2"; ref_gene_id "ENSG00000198203";
chr2	StringTie	exon	108305415	108305595	1000	+	.	gene_id "MSTRG.98533"; transcript_id "ENST00000326853"; exon_number "8"; gene_name "SULT1C2"; ref_gene_id "ENSG00000198203";
chr2	StringTie	exon	108308352	108309915	1000	+	.	gene_id "MSTRG.98533"; transcript_id "ENST00000326853"; exon_number "9"; gene_name "SULT1C2"; ref_gene_id "ENSG00000198203";
chr2	StringTie	transcript	108293679	108308693	1000	+	.	gene_id "MSTRG.98533"; transcript_id "ENST00000409067"; gene_name "SULT1C2"; ref_gene_id "ENSG00000198203";
chr2	StringTie	exon	108293679	108293818	1000	+	.	gene_id "MSTRG.98533"; transcript_id "ENST00000409067"; exon_number "1"; gene_name "SULT1C2"; ref_gene_id "ENSG00000198203";
chr2	StringTie	exon	108294229	108294354	1000	+	.	gene_id "MSTRG.98533"; transcript_id "ENST00000409067"; exon_number "2"; gene_name "SULT1C2"; ref_gene_id "ENSG00000198203";
chr2	StringTie	exon	108300838	108300935	1000	+	.	gene_id "MSTRG.98533"; transcript_id "ENST00000409067"; exon_number "3"; gene_name "SULT1C2"; ref_gene_id "ENSG00000198203";
chr2	StringTie	exon	108304574	108304700	1000	+	.	gene_id "MSTRG.98533"; transcript_id "ENST00000409067"; exon_number "4"; gene_name "SULT1C2"; ref_gene_id "ENSG00000198203";
chr2	StringTie	exon	108305172	108305266	1000	+	.	gene_id "MSTRG.98533"; transcript_id "ENST00000409067"; exon_number "5"; gene_name "SULT1C2"; ref_gene_id "ENSG00000198203";
chr2	StringTie	exon	108308352	108308693	1000	+	.	gene_id "MSTRG.98533"; transcript_id "ENST00000409067"; exon_number "6"; gene_name "SULT1C2"; ref_gene_id "ENSG00000198203";
chr2	StringTie	transcript	108288915	108308713	1000	+	.	gene_id "MSTRG.98533"; transcript_id "ENST00000409880"; gene_name "SULT1C2"; ref_gene_id "ENSG00000198203";
chr2	StringTie	exon	108288915	108289070	1000	+	.	gene_id "MSTRG.98533"; transcript_id "ENST00000409880"; exon_number "1"; gene_name "SULT1C2"; ref_gene_id "ENSG00000198203";
chr2	StringTie	exon	108293647	108293818	1000	+	.	gene_id "MSTRG.98533"; transcript_id "ENST00000409880"; exon_number "2"; gene_name "SULT1C2"; ref_gene_id "ENSG00000198203";
chr2	StringTie	exon	108294229	108294354	1000	+	.	gene_id "MSTRG.98533"; transcript_id "ENST00000409880"; exon_number "3"; gene_name "SULT1C2"; ref_gene_id "ENSG00000198203";
chr2	StringTie	exon	108304587	108304700	1000	+	.	gene_id "MSTRG.98533"; transcript_id "ENST00000409880"; exon_number "4"; gene_name "SULT1C2"; ref_gene_id "ENSG00000198203";
chr2	StringTie	exon	108305172	108305266	1000	+	.	gene_id "MSTRG.98533"; transcript_id "ENST00000409880"; exon_number "5"; gene_name "SULT1C2"; ref_gene_id "ENSG00000198203";
chr2	StringTie	exon	108305415	108305595	1000	+	.	gene_id "MSTRG.98533"; transcript_id "ENST00000409880"; exon_number "6"; gene_name "SULT1C2"; ref_gene_id "ENSG00000198203";
chr2	StringTie	exon	108308352	108308713	1000	+	.	gene_id "MSTRG.98533"; transcript_id "ENST00000409880"; exon_number "7"; gene_name "SULT1C2"; ref_gene_id "ENSG00000198203";
chr2	StringTie	transcript	108322238	108353799	1000	+	.	gene_id "MSTRG.98533"; transcript_id "ENST00000427208"; gene_name "SULT1C2P1"; ref_gene_id "ENSG00000237223";
chr2	StringTie	exon	108322238	108322461	1000	+	.	gene_id "MSTRG.98533"; transcript_id "ENST00000427208"; exon_number "1"; gene_name "SULT1C2P1"; ref_gene_id "ENSG00000237223";
chr2	StringTie	exon	108327613	108327735	1000	+	.	gene_id "MSTRG.98533"; transcript_id "ENST00000427208"; exon_number "2"; gene_name "SULT1C2P1"; ref_gene_id "ENSG00000237223";
chr2	StringTie	exon	108329419	108329516	1000	+	.	gene_id "MSTRG.98533"; transcript_id "ENST00000427208"; exon_number "3"; gene_name "SULT1C2P1"; ref_gene_id "ENSG00000237223";
chr2	StringTie	exon	108352370	108353799	1000	+	.	gene_id "MSTRG.98533"; transcript_id "ENST00000427208"; exon_number "4"; gene_name "SULT1C2P1"; ref_gene_id "ENSG00000237223";
chr2	StringTie	transcript	108288915	108308713	1000	+	.	gene_id "MSTRG.98533"; transcript_id "ENST00000437390"; gene_name "SULT1C2"; ref_gene_id "ENSG00000198203";
chr2	StringTie	exon	108288915	108289070	1000	+	.	gene_id "MSTRG.98533"; transcript_id "ENST00000437390"; exon_number "1"; gene_name "SULT1C2"; ref_gene_id "ENSG00000198203";
chr2	StringTie	exon	108293647	108293818	1000	+	.	gene_id "MSTRG.98533"; transcript_id "ENST00000437390"; exon_number "2"; gene_name "SULT1C2"; ref_gene_id "ENSG00000198203";
chr2	StringTie	exon	108294229	108294354	1000	+	.	gene_id "MSTRG.98533"; transcript_id "ENST00000437390"; exon_number "3"; gene_name "SULT1C2"; ref_gene_id "ENSG00000198203";
chr2	StringTie	exon	108300796	108300935	1000	+	.	gene_id "MSTRG.98533"; transcript_id "ENST00000437390"; exon_number "4"; gene_name "SULT1C2"; ref_gene_id "ENSG00000198203";
chr2	StringTie	exon	108304574	108304700	1000	+	.	gene_id "MSTRG.98533"; transcript_id "ENST00000437390"; exon_number "5"; gene_name "SULT1C2"; ref_gene_id "ENSG00000198203";
chr2	StringTie	exon	108305172	108305266	1000	+	.	gene_id "MSTRG.98533"; transcript_id "ENST00000437390"; exon_number "6"; gene_name "SULT1C2"; ref_gene_id "ENSG00000198203";
chr2	StringTie	exon	108305415	108305595	1000	+	.	gene_id "MSTRG.98533"; transcript_id "ENST00000437390"; exon_number "7"; gene_name "SULT1C2"; ref_gene_id "ENSG00000198203";
chr2	StringTie	exon	108308352	108308713	1000	+	.	gene_id "MSTRG.98533"; transcript_id "ENST00000437390"; exon_number "8"; gene_name "SULT1C2"; ref_gene_id "ENSG00000198203";
chr2	StringTie	transcript	108288906	108304650	1000	+	.	gene_id "MSTRG.98533"; transcript_id "ENST00000438339"; gene_name "SULT1C2"; ref_gene_id "ENSG00000198203";
chr2	StringTie	exon	108288906	108289070	1000	+	.	gene_id "MSTRG.98533"; transcript_id "ENST00000438339"; exon_number "1"; gene_name "SULT1C2"; ref_gene_id "ENSG00000198203";
chr2	StringTie	exon	108293647	108293818	1000	+	.	gene_id "MSTRG.98533"; transcript_id "ENST00000438339"; exon_number "2"; gene_name "SULT1C2"; ref_gene_id "ENSG00000198203";
chr2	StringTie	exon	108294229	108294354	1000	+	.	gene_id "MSTRG.98533"; transcript_id "ENST00000438339"; exon_number "3"; gene_name "SULT1C2"; ref_gene_id "ENSG00000198203";
chr2	StringTie	exon	108300900	108300935	1000	+	.	gene_id "MSTRG.98533"; transcript_id "ENST00000438339"; exon_number "4"; gene_name "SULT1C2"; ref_gene_id "ENSG00000198203";
chr2	StringTie	exon	108304574	108304650	1000	+	.	gene_id "MSTRG.98533"; transcript_id "ENST00000438339"; exon_number "5"; gene_name "SULT1C2"; ref_gene_id "ENSG00000198203";
chr2	StringTie	transcript	108293676	108308551	1000	+	.	gene_id "MSTRG.98533"; transcript_id "ENST00000442801"; gene_name "SULT1C2"; ref_gene_id "ENSG00000198203";
chr2	StringTie	exon	108293676	108293818	1000	+	.	gene_id "MSTRG.98533"; transcript_id "ENST00000442801"; exon_number "1"; gene_name "SULT1C2"; ref_gene_id "ENSG00000198203";
chr2	StringTie	exon	108294229	108294354	1000	+	.	gene_id "MSTRG.98533"; transcript_id "ENST00000442801"; exon_number "2"; gene_name "SULT1C2"; ref_gene_id "ENSG00000198203";
chr2	StringTie	exon	108304574	108304700	1000	+	.	gene_id "MSTRG.98533"; transcript_id "ENST00000442801"; exon_number "3"; gene_name "SULT1C2"; ref_gene_id "ENSG00000198203";
chr2	StringTie	exon	108305172	108305266	1000	+	.	gene_id "MSTRG.98533"; transcript_id "ENST00000442801"; exon_number "4"; gene_name "SULT1C2"; ref_gene_id "ENSG00000198203";
chr2	StringTie	exon	108305415	108305595	1000	+	.	gene_id "MSTRG.98533"; transcript_id "ENST00000442801"; exon_number "5"; gene_name "SULT1C2"; ref_gene_id "ENSG00000198203";
chr2	StringTie	exon	108308352	108308551	1000	+	.	gene_id "MSTRG.98533"; transcript_id "ENST00000442801"; exon_number "6"; gene_name "SULT1C2"; ref_gene_id "ENSG00000198203";
chr2	StringTie	transcript	108293687	108294263	1000	+	.	gene_id "MSTRG.98533"; transcript_id "ENST00000492554"; gene_name "SULT1C2"; ref_gene_id "ENSG00000198203";
chr2	StringTie	exon	108293687	108293818	1000	+	.	gene_id "MSTRG.98533"; transcript_id "ENST00000492554"; exon_number "1"; gene_name "SULT1C2"; ref_gene_id "ENSG00000198203";
chr2	StringTie	exon	108294223	108294263	1000	+	.	gene_id "MSTRG.98533"; transcript_id "ENST00000492554"; exon_number "2"; gene_name "SULT1C2"; ref_gene_id "ENSG00000198203";
chr2	StringTie	transcript	108298973	108308713	1000	+	.	gene_id "MSTRG.98533"; transcript_id "ENST00000495441"; gene_name "SULT1C2"; ref_gene_id "ENSG00000198203";
chr2	StringTie	exon	108298973	108304700	1000	+	.	gene_id "MSTRG.98533"; transcript_id "ENST00000495441"; exon_number "1"; gene_name "SULT1C2"; ref_gene_id "ENSG00000198203";
chr2	StringTie	exon	108305172	108305266	1000	+	.	gene_id "MSTRG.98533"; transcript_id "ENST00000495441"; exon_number "2"; gene_name "SULT1C2"; ref_gene_id "ENSG00000198203";
chr2	StringTie	exon	108305415	108305595	1000	+	.	gene_id "MSTRG.98533"; transcript_id "ENST00000495441"; exon_number "3"; gene_name "SULT1C2"; ref_gene_id "ENSG00000198203";
chr2	StringTie	exon	108308352	108308713	1000	+	.	gene_id "MSTRG.98533"; transcript_id "ENST00000495441"; exon_number "4"; gene_name "SULT1C2"; ref_gene_id "ENSG00000198203";
chr2	StringTie	transcript	108322353	108332357	1000	+	.	gene_id "MSTRG.98533"; transcript_id "ENST00000562418"; gene_name "SULT1C2P1"; ref_gene_id "ENSG00000237223";
chr2	StringTie	exon	108322353	108322461	1000	+	.	gene_id "MSTRG.98533"; transcript_id "ENST00000562418"; exon_number "1"; gene_name "SULT1C2P1"; ref_gene_id "ENSG00000237223";
chr2	StringTie	exon	108327613	108327735	1000	+	.	gene_id "MSTRG.98533"; transcript_id "ENST00000562418"; exon_number "2"; gene_name "SULT1C2P1"; ref_gene_id "ENSG00000237223";
chr2	StringTie	exon	108329419	108329516	1000	+	.	gene_id "MSTRG.98533"; transcript_id "ENST00000562418"; exon_number "3"; gene_name "SULT1C2P1"; ref_gene_id "ENSG00000237223";
chr2	StringTie	exon	108332229	108332357	1000	+	.	gene_id "MSTRG.98533"; transcript_id "ENST00000562418"; exon_number "4"; gene_name "SULT1C2P1"; ref_gene_id "ENSG00000237223";
chr2	StringTie	transcript	108317725	108318611	1000	+	.	gene_id "MSTRG.98533"; transcript_id "ENST00000562517"; gene_name "SULT1C2P2"; ref_gene_id "ENSG00000261209";
chr2	StringTie	exon	108317725	108317906	1000	+	.	gene_id "MSTRG.98533"; transcript_id "ENST00000562517"; exon_number "1"; gene_name "SULT1C2P2"; ref_gene_id "ENSG00000261209";
chr2	StringTie	exon	108318500	108318611	1000	+	.	gene_id "MSTRG.98533"; transcript_id "ENST00000562517"; exon_number "2"; gene_name "SULT1C2P2"; ref_gene_id "ENSG00000261209";
chr2	StringTie	transcript	108279706	108357917	1000	+	.	gene_id "MSTRG.98533"; transcript_id "MSTRG.98533.1";
chr2	StringTie	exon	108279706	108279856	1000	+	.	gene_id "MSTRG.98533"; transcript_id "MSTRG.98533.1"; exon_number "1";
chr2	StringTie	exon	108279943	108287660	1000	+	.	gene_id "MSTRG.98533"; transcript_id "MSTRG.98533.1"; exon_number "2";
chr2	StringTie	exon	108288067	108289070	1000	+	.	gene_id "MSTRG.98533"; transcript_id "MSTRG.98533.1"; exon_number "3";
chr2	StringTie	exon	108293647	108293818	1000	+	.	gene_id "MSTRG.98533"; transcript_id "MSTRG.98533.1"; exon_number "4";
chr2	StringTie	exon	108294229	108300935	1000	+	.	gene_id "MSTRG.98533"; transcript_id "MSTRG.98533.1"; exon_number "5";
chr2	StringTie	exon	108304574	108304700	1000	+	.	gene_id "MSTRG.98533"; transcript_id "MSTRG.98533.1"; exon_number "6";
chr2	StringTie	exon	108305172	108305266	1000	+	.	gene_id "MSTRG.98533"; transcript_id "MSTRG.98533.1"; exon_number "7";
chr2	StringTie	exon	108305415	108305595	1000	+	.	gene_id "MSTRG.98533"; transcript_id "MSTRG.98533.1"; exon_number "8";
chr2	StringTie	exon	108308352	108308674	1000	+	.	gene_id "MSTRG.98533"; transcript_id "MSTRG.98533.1"; exon_number "9";
chr2	StringTie	exon	108310862	108310921	1000	+	.	gene_id "MSTRG.98533"; transcript_id "MSTRG.98533.1"; exon_number "10";
chr2	StringTie	exon	108322268	108322461	1000	+	.	gene_id "MSTRG.98533"; transcript_id "MSTRG.98533.1"; exon_number "11";
chr2	StringTie	exon	108326835	108327003	1000	+	.	gene_id "MSTRG.98533"; transcript_id "MSTRG.98533.1"; exon_number "12";
chr2	StringTie	exon	108327613	108327735	1000	+	.	gene_id "MSTRG.98533"; transcript_id "MSTRG.98533.1"; exon_number "13";
chr2	StringTie	exon	108329430	108329516	1000	+	.	gene_id "MSTRG.98533"; transcript_id "MSTRG.98533.1"; exon_number "14";
chr2	StringTie	exon	108351270	108351386	1000	+	.	gene_id "MSTRG.98533"; transcript_id "MSTRG.98533.1"; exon_number "15";
chr2	StringTie	exon	108352370	108357917	1000	+	.	gene_id "MSTRG.98533"; transcript_id "MSTRG.98533.1"; exon_number "16";
chr2	StringTie	transcript	108284247	108357917	1000	+	.	gene_id "MSTRG.98533"; transcript_id "MSTRG.98533.10";
chr2	StringTie	exon	108284247	108289070	1000	+	.	gene_id "MSTRG.98533"; transcript_id "MSTRG.98533.10"; exon_number "1";
chr2	StringTie	exon	108293647	108293818	1000	+	.	gene_id "MSTRG.98533"; transcript_id "MSTRG.98533.10"; exon_number "2";
chr2	StringTie	exon	108294229	108294354	1000	+	.	gene_id "MSTRG.98533"; transcript_id "MSTRG.98533.10"; exon_number "3";
chr2	StringTie	exon	108298567	108304700	1000	+	.	gene_id "MSTRG.98533"; transcript_id "MSTRG.98533.10"; exon_number "4";
chr2	StringTie	exon	108305172	108305266	1000	+	.	gene_id "MSTRG.98533"; transcript_id "MSTRG.98533.10"; exon_number "5";
chr2	StringTie	exon	108305415	108305595	1000	+	.	gene_id "MSTRG.98533"; transcript_id "MSTRG.98533.10"; exon_number "6";
chr2	StringTie	exon	108308352	108308674	1000	+	.	gene_id "MSTRG.98533"; transcript_id "MSTRG.98533.10"; exon_number "7";
chr2	StringTie	exon	108310862	108310921	1000	+	.	gene_id "MSTRG.98533"; transcript_id "MSTRG.98533.10"; exon_number "8";
chr2	StringTie	exon	108322268	108322461	1000	+	.	gene_id "MSTRG.98533"; transcript_id "MSTRG.98533.10"; exon_number "9";
chr2	StringTie	exon	108326835	108327003	1000	+	.	gene_id "MSTRG.98533"; transcript_id "MSTRG.98533.10"; exon_number "10";
chr2	StringTie	exon	108327613	108327735	1000	+	.	gene_id "MSTRG.98533"; transcript_id "MSTRG.98533.10"; exon_number "11";
chr2	StringTie	exon	108329430	108329516	1000	+	.	gene_id "MSTRG.98533"; transcript_id "MSTRG.98533.10"; exon_number "12";
chr2	StringTie	exon	108332229	108332357	1000	+	.	gene_id "MSTRG.98533"; transcript_id "MSTRG.98533.10"; exon_number "13";
chr2	StringTie	exon	108352370	108357917	1000	+	.	gene_id "MSTRG.98533"; transcript_id "MSTRG.98533.10"; exon_number "14";
chr2	StringTie	transcript	108284549	108357714	1000	+	.	gene_id "MSTRG.98533"; transcript_id "MSTRG.98533.11";
chr2	StringTie	exon	108284549	108289070	1000	+	.	gene_id "MSTRG.98533"; transcript_id "MSTRG.98533.11"; exon_number "1";
chr2	StringTie	exon	108293647	108293818	1000	+	.	gene_id "MSTRG.98533"; transcript_id "MSTRG.98533.11"; exon_number "2";
chr2	StringTie	exon	108294229	108294354	1000	+	.	gene_id "MSTRG.98533"; transcript_id "MSTRG.98533.11"; exon_number "3";
chr2	StringTie	exon	108298567	108300935	1000	+	.	gene_id "MSTRG.98533"; transcript_id "MSTRG.98533.11"; exon_number "4";
chr2	StringTie	exon	108304574	108304700	1000	+	.	gene_id "MSTRG.98533"; transcript_id "MSTRG.98533.11"; exon_number "5";
chr2	StringTie	exon	108305172	108305266	1000	+	.	gene_id "MSTRG.98533"; transcript_id "MSTRG.98533.11"; exon_number "6";
chr2	StringTie	exon	108305415	108305595	1000	+	.	gene_id "MSTRG.98533"; transcript_id "MSTRG.98533.11"; exon_number "7";
chr2	StringTie	exon	108308352	108310921	1000	+	.	gene_id "MSTRG.98533"; transcript_id "MSTRG.98533.11"; exon_number "8";
chr2	StringTie	exon	108322268	108322461	1000	+	.	gene_id "MSTRG.98533"; transcript_id "MSTRG.98533.11"; exon_number "9";
chr2	StringTie	exon	108327613	108327735	1000	+	.	gene_id "MSTRG.98533"; transcript_id "MSTRG.98533.11"; exon_number "10";
chr2	StringTie	exon	108329419	108329516	1000	+	.	gene_id "MSTRG.98533"; transcript_id "MSTRG.98533.11"; exon_number "11";
chr2	StringTie	exon	108332229	108332357	1000	+	.	gene_id "MSTRG.98533"; transcript_id "MSTRG.98533.11"; exon_number "12";
chr2	StringTie	exon	108352370	108357714	1000	+	.	gene_id "MSTRG.98533"; transcript_id "MSTRG.98533.11"; exon_number "13";
chr2	StringTie	transcript	108286416	108353799	1000	+	.	gene_id "MSTRG.98533"; transcript_id "MSTRG.98533.12";
chr2	StringTie	exon	108286416	108289070	1000	+	.	gene_id "MSTRG.98533"; transcript_id "MSTRG.98533.12"; exon_number "1";
chr2	StringTie	exon	108293647	108293818	1000	+	.	gene_id "MSTRG.98533"; transcript_id "MSTRG.98533.12"; exon_number "2";
chr2	StringTie	exon	108294229	108300935	1000	+	.	gene_id "MSTRG.98533"; transcript_id "MSTRG.98533.12"; exon_number "3";
chr2	StringTie	exon	108304574	108304700	1000	+	.	gene_id "MSTRG.98533"; transcript_id "MSTRG.98533.12"; exon_number "4";
chr2	StringTie	exon	108305172	108305266	1000	+	.	gene_id "MSTRG.98533"; transcript_id "MSTRG.98533.12"; exon_number "5";
chr2	StringTie	exon	108305415	108305595	1000	+	.	gene_id "MSTRG.98533"; transcript_id "MSTRG.98533.12"; exon_number "6";
chr2	StringTie	exon	108308352	108310921	1000	+	.	gene_id "MSTRG.98533"; transcript_id "MSTRG.98533.12"; exon_number "7";
chr2	StringTie	exon	108322268	108322461	1000	+	.	gene_id "MSTRG.98533"; transcript_id "MSTRG.98533.12"; exon_number "8";
chr2	StringTie	exon	108327613	108327735	1000	+	.	gene_id "MSTRG.98533"; transcript_id "MSTRG.98533.12"; exon_number "9";
chr2	StringTie	exon	108329419	108329516	1000	+	.	gene_id "MSTRG.98533"; transcript_id "MSTRG.98533.12"; exon_number "10";
chr2	StringTie	exon	108352370	108353799	1000	+	.	gene_id "MSTRG.98533"; transcript_id "MSTRG.98533.12"; exon_number "11";
chr2	StringTie	transcript	108287800	108357378	1000	+	.	gene_id "MSTRG.98533"; transcript_id "MSTRG.98533.13";
chr2	StringTie	exon	108287800	108289070	1000	+	.	gene_id "MSTRG.98533"; transcript_id "MSTRG.98533.13"; exon_number "1";
chr2	StringTie	exon	108293647	108293818	1000	+	.	gene_id "MSTRG.98533"; transcript_id "MSTRG.98533.13"; exon_number "2";
chr2	StringTie	exon	108294229	108300935	1000	+	.	gene_id "MSTRG.98533"; transcript_id "MSTRG.98533.13"; exon_number "3";
chr2	StringTie	exon	108304574	108304700	1000	+	.	gene_id "MSTRG.98533"; transcript_id "MSTRG.98533.13"; exon_number "4";
chr2	StringTie	exon	108305172	108305266	1000	+	.	gene_id "MSTRG.98533"; transcript_id "MSTRG.98533.13"; exon_number "5";
chr2	StringTie	exon	108305415	108305595	1000	+	.	gene_id "MSTRG.98533"; transcript_id "MSTRG.98533.13"; exon_number "6";
chr2	StringTie	exon	108308352	108308674	1000	+	.	gene_id "MSTRG.98533"; transcript_id "MSTRG.98533.13"; exon_number "7";
chr2	StringTie	exon	108310862	108310921	1000	+	.	gene_id "MSTRG.98533"; transcript_id "MSTRG.98533.13"; exon_number "8";
chr2	StringTie	exon	108322268	108322461	1000	+	.	gene_id "MSTRG.98533"; transcript_id "MSTRG.98533.13"; exon_number "9";
chr2	StringTie	exon	108327613	108327735	1000	+	.	gene_id "MSTRG.98533"; transcript_id "MSTRG.98533.13"; exon_number "10";
chr2	StringTie	exon	108329419	108329516	1000	+	.	gene_id "MSTRG.98533"; transcript_id "MSTRG.98533.13"; exon_number "11";
chr2	StringTie	exon	108352370	108357378	1000	+	.	gene_id "MSTRG.98533"; transcript_id "MSTRG.98533.13"; exon_number "12";
chr2	StringTie	transcript	108287836	108315108	1000	+	.	gene_id "MSTRG.98533"; transcript_id "MSTRG.98533.14";
chr2	StringTie	exon	108287836	108289070	1000	+	.	gene_id "MSTRG.98533"; transcript_id "MSTRG.98533.14"; exon_number "1";
chr2	StringTie	exon	108293647	108293818	1000	+	.	gene_id "MSTRG.98533"; transcript_id "MSTRG.98533.14"; exon_number "2";
chr2	StringTie	exon	108294223	108300935	1000	+	.	gene_id "MSTRG.98533"; transcript_id "MSTRG.98533.14"; exon_number "3";
chr2	StringTie	exon	108304574	108304700	1000	+	.	gene_id "MSTRG.98533"; transcript_id "MSTRG.98533.14"; exon_number "4";
chr2	StringTie	exon	108305172	108305266	1000	+	.	gene_id "MSTRG.98533"; transcript_id "MSTRG.98533.14"; exon_number "5";
chr2	StringTie	exon	108305415	108305595	1000	+	.	gene_id "MSTRG.98533"; transcript_id "MSTRG.98533.14"; exon_number "6";
chr2	StringTie	exon	108308352	108308674	1000	+	.	gene_id "MSTRG.98533"; transcript_id "MSTRG.98533.14"; exon_number "7";
chr2	StringTie	exon	108310862	108310921	1000	+	.	gene_id "MSTRG.98533"; transcript_id "MSTRG.98533.14"; exon_number "8";
chr2	StringTie	exon	108315073	108315108	1000	+	.	gene_id "MSTRG.98533"; transcript_id "MSTRG.98533.14"; exon_number "9";
chr2	StringTie	transcript	108287900	108357917	1000	+	.	gene_id "MSTRG.98533"; transcript_id "MSTRG.98533.15";
chr2	StringTie	exon	108287900	108289070	1000	+	.	gene_id "MSTRG.98533"; transcript_id "MSTRG.98533.15"; exon_number "1";
chr2	StringTie	exon	108293647	108293818	1000	+	.	gene_id "MSTRG.98533"; transcript_id "MSTRG.98533.15"; exon_number "2";
chr2	StringTie	exon	108294229	108300935	1000	+	.	gene_id "MSTRG.98533"; transcript_id "MSTRG.98533.15"; exon_number "3";
chr2	StringTie	exon	108304574	108304700	1000	+	.	gene_id "MSTRG.98533"; transcript_id "MSTRG.98533.15"; exon_number "4";
chr2	StringTie	exon	108305172	108305266	1000	+	.	gene_id "MSTRG.98533"; transcript_id "MSTRG.98533.15"; exon_number "5";
chr2	StringTie	exon	108305415	108305595	1000	+	.	gene_id "MSTRG.98533"; transcript_id "MSTRG.98533.15"; exon_number "6";
chr2	StringTie	exon	108308352	108308605	1000	+	.	gene_id "MSTRG.98533"; transcript_id "MSTRG.98533.15"; exon_number "7";
chr2	StringTie	exon	108310862	108310921	1000	+	.	gene_id "MSTRG.98533"; transcript_id "MSTRG.98533.15"; exon_number "8";
chr2	StringTie	exon	108322268	108322461	1000	+	.	gene_id "MSTRG.98533"; transcript_id "MSTRG.98533.15"; exon_number "9";
chr2	StringTie	exon	108326835	108327003	1000	+	.	gene_id "MSTRG.98533"; transcript_id "MSTRG.98533.15"; exon_number "10";
chr2	StringTie	exon	108327613	108327735	1000	+	.	gene_id "MSTRG.98533"; transcript_id "MSTRG.98533.15"; exon_number "11";
chr2	StringTie	exon	108351270	108351633	1000	+	.	gene_id "MSTRG.98533"; transcript_id "MSTRG.98533.15"; exon_number "12";
chr2	StringTie	exon	108352370	108357917	1000	+	.	gene_id "MSTRG.98533"; transcript_id "MSTRG.98533.15"; exon_number "13";
chr2	StringTie	transcript	108287953	108310497	1000	+	.	gene_id "MSTRG.98533"; transcript_id "MSTRG.98533.16";
chr2	StringTie	exon	108287953	108289070	1000	+	.	gene_id "MSTRG.98533"; transcript_id "MSTRG.98533.16"; exon_number "1";
chr2	StringTie	exon	108293647	108293818	1000	+	.	gene_id "MSTRG.98533"; transcript_id "MSTRG.98533.16"; exon_number "2";
chr2	StringTie	exon	108294229	108298661	1000	+	.	gene_id "MSTRG.98533"; transcript_id "MSTRG.98533.16"; exon_number "3";
chr2	StringTie	exon	108300900	108300935	1000	+	.	gene_id "MSTRG.98533"; transcript_id "MSTRG.98533.16"; exon_number "4";
chr2	StringTie	exon	108304574	108304700	1000	+	.	gene_id "MSTRG.98533"; transcript_id "MSTRG.98533.16"; exon_number "5";
chr2	StringTie	exon	108305172	108305266	1000	+	.	gene_id "MSTRG.98533"; transcript_id "MSTRG.98533.16"; exon_number "6";
chr2	StringTie	exon	108305415	108305595	1000	+	.	gene_id "MSTRG.98533"; transcript_id "MSTRG.98533.16"; exon_number "7";
chr2	StringTie	exon	108308352	108310497	1000	+	.	gene_id "MSTRG.98533"; transcript_id "MSTRG.98533.16"; exon_number "8";
chr2	StringTie	transcript	108287953	108329516	1000	+	.	gene_id "MSTRG.98533"; transcript_id "MSTRG.98533.17";
chr2	StringTie	exon	108287953	108289070	1000	+	.	gene_id "MSTRG.98533"; transcript_id "MSTRG.98533.17"; exon_number "1";
chr2	StringTie	exon	108293647	108293818	1000	+	.	gene_id "MSTRG.98533"; transcript_id "MSTRG.98533.17"; exon_number "2";
chr2	StringTie	exon	108294229	108300935	1000	+	.	gene_id "MSTRG.98533"; transcript_id "MSTRG.98533.17"; exon_number "3";
chr2	StringTie	exon	108304574	108304700	1000	+	.	gene_id "MSTRG.98533"; transcript_id "MSTRG.98533.17"; exon_number "4";
chr2	StringTie	exon	108305172	108305266	1000	+	.	gene_id "MSTRG.98533"; transcript_id "MSTRG.98533.17"; exon_number "5";
chr2	StringTie	exon	108305415	108305595	1000	+	.	gene_id "MSTRG.98533"; transcript_id "MSTRG.98533.17"; exon_number "6";
chr2	StringTie	exon	108308352	108309192	1000	+	.	gene_id "MSTRG.98533"; transcript_id "MSTRG.98533.17"; exon_number "7";
chr2	StringTie	exon	108310862	108310921	1000	+	.	gene_id "MSTRG.98533"; transcript_id "MSTRG.98533.17"; exon_number "8";
chr2	StringTie	exon	108322268	108322461	1000	+	.	gene_id "MSTRG.98533"; transcript_id "MSTRG.98533.17"; exon_number "9";
chr2	StringTie	exon	108327613	108327735	1000	+	.	gene_id "MSTRG.98533"; transcript_id "MSTRG.98533.17"; exon_number "10";
chr2	StringTie	exon	108329419	108329516	1000	+	.	gene_id "MSTRG.98533"; transcript_id "MSTRG.98533.17"; exon_number "11";
chr2	StringTie	transcript	108288205	108357527	1000	+	.	gene_id "MSTRG.98533"; transcript_id "MSTRG.98533.18";
chr2	StringTie	exon	108288205	108289070	1000	+	.	gene_id "MSTRG.98533"; transcript_id "MSTRG.98533.18"; exon_number "1";
chr2	StringTie	exon	108293647	108293818	1000	+	.	gene_id "MSTRG.98533"; transcript_id "MSTRG.98533.18"; exon_number "2";
chr2	StringTie	exon	108294223	108304700	1000	+	.	gene_id "MSTRG.98533"; transcript_id "MSTRG.98533.18"; exon_number "3";
chr2	StringTie	exon	108305172	108305266	1000	+	.	gene_id "MSTRG.98533"; transcript_id "MSTRG.98533.18"; exon_number "4";
chr2	StringTie	exon	108305415	108305595	1000	+	.	gene_id "MSTRG.98533"; transcript_id "MSTRG.98533.18"; exon_number "5";
chr2	StringTie	exon	108308352	108310921	1000	+	.	gene_id "MSTRG.98533"; transcript_id "MSTRG.98533.18"; exon_number "6";
chr2	StringTie	exon	108322268	108322461	1000	+	.	gene_id "MSTRG.98533"; transcript_id "MSTRG.98533.18"; exon_number "7";
chr2	StringTie	exon	108326835	108327003	1000	+	.	gene_id "MSTRG.98533"; transcript_id "MSTRG.98533.18"; exon_number "8";
chr2	StringTie	exon	108327613	108327735	1000	+	.	gene_id "MSTRG.98533"; transcript_id "MSTRG.98533.18"; exon_number "9";
chr2	StringTie	exon	108329419	108329516	1000	+	.	gene_id "MSTRG.98533"; transcript_id "MSTRG.98533.18"; exon_number "10";
chr2	StringTie	exon	108332229	108332357	1000	+	.	gene_id "MSTRG.98533"; transcript_id "MSTRG.98533.18"; exon_number "11";
chr2	StringTie	exon	108352370	108357527	1000	+	.	gene_id "MSTRG.98533"; transcript_id "MSTRG.98533.18"; exon_number "12";
chr2	StringTie	transcript	108288348	108353799	1000	+	.	gene_id "MSTRG.98533"; transcript_id "MSTRG.98533.19";
chr2	StringTie	exon	108288348	108289070	1000	+	.	gene_id "MSTRG.98533"; transcript_id "MSTRG.98533.19"; exon_number "1";
chr2	StringTie	exon	108293647	108293818	1000	+	.	gene_id "MSTRG.98533"; transcript_id "MSTRG.98533.19"; exon_number "2";
chr2	StringTie	exon	108294229	108300935	1000	+	.	gene_id "MSTRG.98533"; transcript_id "MSTRG.98533.19"; exon_number "3";
chr2	StringTie	exon	108304574	108304700	1000	+	.	gene_id "MSTRG.98533"; transcript_id "MSTRG.98533.19"; exon_number "4";
chr2	StringTie	exon	108305172	108305266	1000	+	.	gene_id "MSTRG.98533"; transcript_id "MSTRG.98533.19"; exon_number "5";
chr2	StringTie	exon	108305415	108305595	1000	+	.	gene_id "MSTRG.98533"; transcript_id "MSTRG.98533.19"; exon_number "6";
chr2	StringTie	exon	108308352	108308488	1000	+	.	gene_id "MSTRG.98533"; transcript_id "MSTRG.98533.19"; exon_number "7";
chr2	StringTie	exon	108310862	108310921	1000	+	.	gene_id "MSTRG.98533"; transcript_id "MSTRG.98533.19"; exon_number "8";
chr2	StringTie	exon	108322268	108322461	1000	+	.	gene_id "MSTRG.98533"; transcript_id "MSTRG.98533.19"; exon_number "9";
chr2	StringTie	exon	108327613	108327735	1000	+	.	gene_id "MSTRG.98533"; transcript_id "MSTRG.98533.19"; exon_number "10";
chr2	StringTie	exon	108329419	108329516	1000	+	.	gene_id "MSTRG.98533"; transcript_id "MSTRG.98533.19"; exon_number "11";
chr2	StringTie	exon	108352370	108353799	1000	+	.	gene_id "MSTRG.98533"; transcript_id "MSTRG.98533.19"; exon_number "12";
chr2	StringTie	transcript	108280810	108357148	1000	+	.	gene_id "MSTRG.98533"; transcript_id "MSTRG.98533.2";
chr2	StringTie	exon	108280810	108289070	1000	+	.	gene_id "MSTRG.98533"; transcript_id "MSTRG.98533.2"; exon_number "1";
chr2	StringTie	exon	108293647	108293818	1000	+	.	gene_id "MSTRG.98533"; transcript_id "MSTRG.98533.2"; exon_number "2";
chr2	StringTie	exon	108294229	108294354	1000	+	.	gene_id "MSTRG.98533"; transcript_id "MSTRG.98533.2"; exon_number "3";
chr2	StringTie	exon	108300838	108300935	1000	+	.	gene_id "MSTRG.98533"; transcript_id "MSTRG.98533.2"; exon_number "4";
chr2	StringTie	exon	108304574	108304700	1000	+	.	gene_id "MSTRG.98533"; transcript_id "MSTRG.98533.2"; exon_number "5";
chr2	StringTie	exon	108305172	108305266	1000	+	.	gene_id "MSTRG.98533"; transcript_id "MSTRG.98533.2"; exon_number "6";
chr2	StringTie	exon	108305415	108305595	1000	+	.	gene_id "MSTRG.98533"; transcript_id "MSTRG.98533.2"; exon_number "7";
chr2	StringTie	exon	108308352	108308674	1000	+	.	gene_id "MSTRG.98533"; transcript_id "MSTRG.98533.2"; exon_number "8";
chr2	StringTie	exon	108310862	108310921	1000	+	.	gene_id "MSTRG.98533"; transcript_id "MSTRG.98533.2"; exon_number "9";
chr2	StringTie	exon	108322268	108322461	1000	+	.	gene_id "MSTRG.98533"; transcript_id "MSTRG.98533.2"; exon_number "10";
chr2	StringTie	exon	108327613	108327735	1000	+	.	gene_id "MSTRG.98533"; transcript_id "MSTRG.98533.2"; exon_number "11";
chr2	StringTie	exon	108329419	108329516	1000	+	.	gene_id "MSTRG.98533"; transcript_id "MSTRG.98533.2"; exon_number "12";
chr2	StringTie	exon	108332229	108332357	1000	+	.	gene_id "MSTRG.98533"; transcript_id "MSTRG.98533.2"; exon_number "13";
chr2	StringTie	exon	108352370	108357148	1000	+	.	gene_id "MSTRG.98533"; transcript_id "MSTRG.98533.2"; exon_number "14";
chr2	StringTie	transcript	108288455	108310569	1000	+	.	gene_id "MSTRG.98533"; transcript_id "MSTRG.98533.20";
chr2	StringTie	exon	108288455	108289070	1000	+	.	gene_id "MSTRG.98533"; transcript_id "MSTRG.98533.20"; exon_number "1";
chr2	StringTie	exon	108293647	108293818	1000	+	.	gene_id "MSTRG.98533"; transcript_id "MSTRG.98533.20"; exon_number "2";
chr2	StringTie	exon	108294223	108304700	1000	+	.	gene_id "MSTRG.98533"; transcript_id "MSTRG.98533.20"; exon_number "3";
chr2	StringTie	exon	108305172	108305266	1000	+	.	gene_id "MSTRG.98533"; transcript_id "MSTRG.98533.20"; exon_number "4";
chr2	StringTie	exon	108305393	108305595	1000	+	.	gene_id "MSTRG.98533"; transcript_id "MSTRG.98533.20"; exon_number "5";
chr2	StringTie	exon	108308352	108310569	1000	+	.	gene_id "MSTRG.98533"; transcript_id "MSTRG.98533.20"; exon_number "6";
chr2	StringTie	transcript	108288494	108357043	1000	+	.	gene_id "MSTRG.98533"; transcript_id "MSTRG.98533.21";
chr2	StringTie	exon	108288494	108289070	1000	+	.	gene_id "MSTRG.98533"; transcript_id "MSTRG.98533.21"; exon_number "1";
chr2	StringTie	exon	108293647	108293818	1000	+	.	gene_id "MSTRG.98533"; transcript_id "MSTRG.98533.21"; exon_number "2";
chr2	StringTie	exon	108294229	108300935	1000	+	.	gene_id "MSTRG.98533"; transcript_id "MSTRG.98533.21"; exon_number "3";
chr2	StringTie	exon	108304574	108304700	1000	+	.	gene_id "MSTRG.98533"; transcript_id "MSTRG.98533.21"; exon_number "4";
chr2	StringTie	exon	108305172	108305266	1000	+	.	gene_id "MSTRG.98533"; transcript_id "MSTRG.98533.21"; exon_number "5";
chr2	StringTie	exon	108305393	108305595	1000	+	.	gene_id "MSTRG.98533"; transcript_id "MSTRG.98533.21"; exon_number "6";
chr2	StringTie	exon	108308352	108308674	1000	+	.	gene_id "MSTRG.98533"; transcript_id "MSTRG.98533.21"; exon_number "7";
chr2	StringTie	exon	108310862	108310921	1000	+	.	gene_id "MSTRG.98533"; transcript_id "MSTRG.98533.21"; exon_number "8";
chr2	StringTie	exon	108322268	108322461	1000	+	.	gene_id "MSTRG.98533"; transcript_id "MSTRG.98533.21"; exon_number "9";
chr2	StringTie	exon	108327613	108327735	1000	+	.	gene_id "MSTRG.98533"; transcript_id "MSTRG.98533.21"; exon_number "10";
chr2	StringTie	exon	108329419	108329516	1000	+	.	gene_id "MSTRG.98533"; transcript_id "MSTRG.98533.21"; exon_number "11";
chr2	StringTie	exon	108332229	108332357	1000	+	.	gene_id "MSTRG.98533"; transcript_id "MSTRG.98533.21"; exon_number "12";
chr2	StringTie	exon	108351270	108351633	1000	+	.	gene_id "MSTRG.98533"; transcript_id "MSTRG.98533.21"; exon_number "13";
chr2	StringTie	exon	108352370	108357043	1000	+	.	gene_id "MSTRG.98533"; transcript_id "MSTRG.98533.21"; exon_number "14";
chr2	StringTie	transcript	108288573	108334844	1000	+	.	gene_id "MSTRG.98533"; transcript_id "MSTRG.98533.22";
chr2	StringTie	exon	108288573	108289070	1000	+	.	gene_id "MSTRG.98533"; transcript_id "MSTRG.98533.22"; exon_number "1";
chr2	StringTie	exon	108293647	108293818	1000	+	.	gene_id "MSTRG.98533"; transcript_id "MSTRG.98533.22"; exon_number "2";
chr2	StringTie	exon	108294229	108294354	1000	+	.	gene_id "MSTRG.98533"; transcript_id "MSTRG.98533.22"; exon_number "3";
chr2	StringTie	exon	108300838	108300935	1000	+	.	gene_id "MSTRG.98533"; transcript_id "MSTRG.98533.22"; exon_number "4";
chr2	StringTie	exon	108304574	108304700	1000	+	.	gene_id "MSTRG.98533"; transcript_id "MSTRG.98533.22"; exon_number "5";
chr2	StringTie	exon	108305172	108305266	1000	+	.	gene_id "MSTRG.98533"; transcript_id "MSTRG.98533.22"; exon_number "6";
chr2	StringTie	exon	108305415	108305595	1000	+	.	gene_id "MSTRG.98533"; transcript_id "MSTRG.98533.22"; exon_number "7";
chr2	StringTie	exon	108308352	108310301	1000	+	.	gene_id "MSTRG.98533"; transcript_id "MSTRG.98533.22"; exon_number "8";
chr2	StringTie	exon	108310862	108310921	1000	+	.	gene_id "MSTRG.98533"; transcript_id "MSTRG.98533.22"; exon_number "9";
chr2	StringTie	exon	108322268	108322461	1000	+	.	gene_id "MSTRG.98533"; transcript_id "MSTRG.98533.22"; exon_number "10";
chr2	StringTie	exon	108327613	108327735	1000	+	.	gene_id "MSTRG.98533"; transcript_id "MSTRG.98533.22"; exon_number "11";
chr2	StringTie	exon	108332229	108334844	1000	+	.	gene_id "MSTRG.98533"; transcript_id "MSTRG.98533.22"; exon_number "12";
chr2	StringTie	transcript	108288574	108310599	1000	+	.	gene_id "MSTRG.98533"; transcript_id "MSTRG.98533.23";
chr2	StringTie	exon	108288574	108289070	1000	+	.	gene_id "MSTRG.98533"; transcript_id "MSTRG.98533.23"; exon_number "1";
chr2	StringTie	exon	108293647	108293818	1000	+	.	gene_id "MSTRG.98533"; transcript_id "MSTRG.98533.23"; exon_number "2";
chr2	StringTie	exon	108294229	108294354	1000	+	.	gene_id "MSTRG.98533"; transcript_id "MSTRG.98533.23"; exon_number "3";
chr2	StringTie	exon	108300838	108300935	1000	+	.	gene_id "MSTRG.98533"; transcript_id "MSTRG.98533.23"; exon_number "4";
chr2	StringTie	exon	108304587	108304700	1000	+	.	gene_id "MSTRG.98533"; transcript_id "MSTRG.98533.23"; exon_number "5";
chr2	StringTie	exon	108305172	108305266	1000	+	.	gene_id "MSTRG.98533"; transcript_id "MSTRG.98533.23"; exon_number "6";
chr2	StringTie	exon	108305415	108305595	1000	+	.	gene_id "MSTRG.98533"; transcript_id "MSTRG.98533.23"; exon_number "7";
chr2	StringTie	exon	108308352	108310599	1000	+	.	gene_id "MSTRG.98533"; transcript_id "MSTRG.98533.23"; exon_number "8";
chr2	StringTie	transcript	108288574	108310541	1000	+	.	gene_id "MSTRG.98533"; transcript_id "MSTRG.98533.24";
chr2	StringTie	exon	108288574	108289070	1000	+	.	gene_id "MSTRG.98533"; transcript_id "MSTRG.98533.24"; exon_number "1";
chr2	StringTie	exon	108293647	108293818	1000	+	.	gene_id "MSTRG.98533"; transcript_id "MSTRG.98533.24"; exon_number "2";
chr2	StringTie	exon	108294229	108294354	1000	+	.	gene_id "MSTRG.98533"; transcript_id "MSTRG.98533.24"; exon_number "3";
chr2	StringTie	exon	108304574	108304700	1000	+	.	gene_id "MSTRG.98533"; transcript_id "MSTRG.98533.24"; exon_number "4";
chr2	StringTie	exon	108305172	108305266	1000	+	.	gene_id "MSTRG.98533"; transcript_id "MSTRG.98533.24"; exon_number "5";
chr2	StringTie	exon	108305415	108305595	1000	+	.	gene_id "MSTRG.98533"; transcript_id "MSTRG.98533.24"; exon_number "6";
chr2	StringTie	exon	108308352	108310541	1000	+	.	gene_id "MSTRG.98533"; transcript_id "MSTRG.98533.24"; exon_number "7";
chr2	StringTie	transcript	108288600	108357492	1000	+	.	gene_id "MSTRG.98533"; transcript_id "MSTRG.98533.25";
chr2	StringTie	exon	108288600	108289070	1000	+	.	gene_id "MSTRG.98533"; transcript_id "MSTRG.98533.25"; exon_number "1";
chr2	StringTie	exon	108293647	108293818	1000	+	.	gene_id "MSTRG.98533"; transcript_id "MSTRG.98533.25"; exon_number "2";
chr2	StringTie	exon	108294229	108294354	1000	+	.	gene_id "MSTRG.98533"; transcript_id "MSTRG.98533.25"; exon_number "3";
chr2	StringTie	exon	108300900	108300935	1000	+	.	gene_id "MSTRG.98533"; transcript_id "MSTRG.98533.25"; exon_number "4";
chr2	StringTie	exon	108304574	108304700	1000	+	.	gene_id "MSTRG.98533"; transcript_id "MSTRG.98533.25"; exon_number "5";
chr2	StringTie	exon	108305172	108305266	1000	+	.	gene_id "MSTRG.98533"; transcript_id "MSTRG.98533.25"; exon_number "6";
chr2	StringTie	exon	108305415	108305595	1000	+	.	gene_id "MSTRG.98533"; transcript_id "MSTRG.98533.25"; exon_number "7";
chr2	StringTie	exon	108308352	108308674	1000	+	.	gene_id "MSTRG.98533"; transcript_id "MSTRG.98533.25"; exon_number "8";
chr2	StringTie	exon	108310862	108310921	1000	+	.	gene_id "MSTRG.98533"; transcript_id "MSTRG.98533.25"; exon_number "9";
chr2	StringTie	exon	108322268	108322461	1000	+	.	gene_id "MSTRG.98533"; transcript_id "MSTRG.98533.25"; exon_number "10";
chr2	StringTie	exon	108327613	108327735	1000	+	.	gene_id "MSTRG.98533"; transcript_id "MSTRG.98533.25"; exon_number "11";
chr2	StringTie	exon	108329419	108329516	1000	+	.	gene_id "MSTRG.98533"; transcript_id "MSTRG.98533.25"; exon_number "12";
chr2	StringTie	exon	108332229	108332357	1000	+	.	gene_id "MSTRG.98533"; transcript_id "MSTRG.98533.25"; exon_number "13";
chr2	StringTie	exon	108351270	108351386	1000	+	.	gene_id "MSTRG.98533"; transcript_id "MSTRG.98533.25"; exon_number "14";
chr2	StringTie	exon	108352370	108357492	1000	+	.	gene_id "MSTRG.98533"; transcript_id "MSTRG.98533.25"; exon_number "15";
chr2	StringTie	transcript	108288605	108356963	1000	+	.	gene_id "MSTRG.98533"; transcript_id "MSTRG.98533.26";
chr2	StringTie	exon	108288605	108289070	1000	+	.	gene_id "MSTRG.98533"; transcript_id "MSTRG.98533.26"; exon_number "1";
chr2	StringTie	exon	108293647	108293818	1000	+	.	gene_id "MSTRG.98533"; transcript_id "MSTRG.98533.26"; exon_number "2";
chr2	StringTie	exon	108294229	108294354	1000	+	.	gene_id "MSTRG.98533"; transcript_id "MSTRG.98533.26"; exon_number "3";
chr2	StringTie	exon	108300838	108304700	1000	+	.	gene_id "MSTRG.98533"; transcript_id "MSTRG.98533.26"; exon_number "4";
chr2	StringTie	exon	108305172	108305266	1000	+	.	gene_id "MSTRG.98533"; transcript_id "MSTRG.98533.26"; exon_number "5";
chr2	StringTie	exon	108305415	108305595	1000	+	.	gene_id "MSTRG.98533"; transcript_id "MSTRG.98533.26"; exon_number "6";
chr2	StringTie	exon	108308352	108308605	1000	+	.	gene_id "MSTRG.98533"; transcript_id "MSTRG.98533.26"; exon_number "7";
chr2	StringTie	exon	108310862	108310921	1000	+	.	gene_id "MSTRG.98533"; transcript_id "MSTRG.98533.26"; exon_number "8";
chr2	StringTie	exon	108322268	108322461	1000	+	.	gene_id "MSTRG.98533"; transcript_id "MSTRG.98533.26"; exon_number "9";
chr2	StringTie	exon	108327613	108327735	1000	+	.	gene_id "MSTRG.98533"; transcript_id "MSTRG.98533.26"; exon_number "10";
chr2	StringTie	exon	108329419	108329516	1000	+	.	gene_id "MSTRG.98533"; transcript_id "MSTRG.98533.26"; exon_number "11";
chr2	StringTie	exon	108332229	108332357	1000	+	.	gene_id "MSTRG.98533"; transcript_id "MSTRG.98533.26"; exon_number "12";
chr2	StringTie	exon	108352370	108356963	1000	+	.	gene_id "MSTRG.98533"; transcript_id "MSTRG.98533.26"; exon_number "13";
chr2	StringTie	transcript	108288616	108357320	1000	+	.	gene_id "MSTRG.98533"; transcript_id "MSTRG.98533.27";
chr2	StringTie	exon	108288616	108289070	1000	+	.	gene_id "MSTRG.98533"; transcript_id "MSTRG.98533.27"; exon_number "1";
chr2	StringTie	exon	108293647	108293818	1000	+	.	gene_id "MSTRG.98533"; transcript_id "MSTRG.98533.27"; exon_number "2";
chr2	StringTie	exon	108294223	108294354	1000	+	.	gene_id "MSTRG.98533"; transcript_id "MSTRG.98533.27"; exon_number "3";
chr2	StringTie	exon	108300838	108300935	1000	+	.	gene_id "MSTRG.98533"; transcript_id "MSTRG.98533.27"; exon_number "4";
chr2	StringTie	exon	108304574	108304700	1000	+	.	gene_id "MSTRG.98533"; transcript_id "MSTRG.98533.27"; exon_number "5";
chr2	StringTie	exon	108305172	108305266	1000	+	.	gene_id "MSTRG.98533"; transcript_id "MSTRG.98533.27"; exon_number "6";
chr2	StringTie	exon	108305415	108305595	1000	+	.	gene_id "MSTRG.98533"; transcript_id "MSTRG.98533.27"; exon_number "7";
chr2	StringTie	exon	108308352	108308488	1000	+	.	gene_id "MSTRG.98533"; transcript_id "MSTRG.98533.27"; exon_number "8";
chr2	StringTie	exon	108310862	108310921	1000	+	.	gene_id "MSTRG.98533"; transcript_id "MSTRG.98533.27"; exon_number "9";
chr2	StringTie	exon	108322268	108322461	1000	+	.	gene_id "MSTRG.98533"; transcript_id "MSTRG.98533.27"; exon_number "10";
chr2	StringTie	exon	108326835	108327003	1000	+	.	gene_id "MSTRG.98533"; transcript_id "MSTRG.98533.27"; exon_number "11";
chr2	StringTie	exon	108327613	108327735	1000	+	.	gene_id "MSTRG.98533"; transcript_id "MSTRG.98533.27"; exon_number "12";
chr2	StringTie	exon	108329430	108329516	1000	+	.	gene_id "MSTRG.98533"; transcript_id "MSTRG.98533.27"; exon_number "13";
chr2	StringTie	exon	108332229	108332357	1000	+	.	gene_id "MSTRG.98533"; transcript_id "MSTRG.98533.27"; exon_number "14";
chr2	StringTie	exon	108351270	108351386	1000	+	.	gene_id "MSTRG.98533"; transcript_id "MSTRG.98533.27"; exon_number "15";
chr2	StringTie	exon	108352370	108357320	1000	+	.	gene_id "MSTRG.98533"; transcript_id "MSTRG.98533.27"; exon_number "16";
chr2	StringTie	transcript	108288637	108310650	1000	+	.	gene_id "MSTRG.98533"; transcript_id "MSTRG.98533.28";
chr2	StringTie	exon	108288637	108289070	1000	+	.	gene_id "MSTRG.98533"; transcript_id "MSTRG.98533.28"; exon_number "1";
chr2	StringTie	exon	108293647	108293818	1000	+	.	gene_id "MSTRG.98533"; transcript_id "MSTRG.98533.28"; exon_number "2";
chr2	StringTie	exon	108294223	108294354	1000	+	.	gene_id "MSTRG.98533"; transcript_id "MSTRG.98533.28"; exon_number "3";
chr2	StringTie	exon	108300850	108300935	1000	+	.	gene_id "MSTRG.98533"; transcript_id "MSTRG.98533.28"; exon_number "4";
chr2	StringTie	exon	108304574	108304700	1000	+	.	gene_id "MSTRG.98533"; transcript_id "MSTRG.98533.28"; exon_number "5";
chr2	StringTie	exon	108305172	108305266	1000	+	.	gene_id "MSTRG.98533"; transcript_id "MSTRG.98533.28"; exon_number "6";
chr2	StringTie	exon	108305415	108305595	1000	+	.	gene_id "MSTRG.98533"; transcript_id "MSTRG.98533.28"; exon_number "7";
chr2	StringTie	exon	108308352	108310650	1000	+	.	gene_id "MSTRG.98533"; transcript_id "MSTRG.98533.28"; exon_number "8";
chr2	StringTie	transcript	108282440	108318766	1000	+	.	gene_id "MSTRG.98533"; transcript_id "MSTRG.98533.3";
chr2	StringTie	exon	108282440	108289070	1000	+	.	gene_id "MSTRG.98533"; transcript_id "MSTRG.98533.3"; exon_number "1";
chr2	StringTie	exon	108293647	108293818	1000	+	.	gene_id "MSTRG.98533"; transcript_id "MSTRG.98533.3"; exon_number "2";
chr2	StringTie	exon	108294229	108300935	1000	+	.	gene_id "MSTRG.98533"; transcript_id "MSTRG.98533.3"; exon_number "3";
chr2	StringTie	exon	108304574	108304700	1000	+	.	gene_id "MSTRG.98533"; transcript_id "MSTRG.98533.3"; exon_number "4";
chr2	StringTie	exon	108305172	108305266	1000	+	.	gene_id "MSTRG.98533"; transcript_id "MSTRG.98533.3"; exon_number "5";
chr2	StringTie	exon	108305415	108305595	1000	+	.	gene_id "MSTRG.98533"; transcript_id "MSTRG.98533.3"; exon_number "6";
chr2	StringTie	exon	108308352	108310921	1000	+	.	gene_id "MSTRG.98533"; transcript_id "MSTRG.98533.3"; exon_number "7";
chr2	StringTie	exon	108317288	108317585	1000	+	.	gene_id "MSTRG.98533"; transcript_id "MSTRG.98533.3"; exon_number "8";
chr2	StringTie	exon	108317725	108317822	1000	+	.	gene_id "MSTRG.98533"; transcript_id "MSTRG.98533.3"; exon_number "9";
chr2	StringTie	exon	108318500	108318766	1000	+	.	gene_id "MSTRG.98533"; transcript_id "MSTRG.98533.3"; exon_number "10";
chr2	StringTie	transcript	108288648	108310524	1000	+	.	gene_id "MSTRG.98533"; transcript_id "MSTRG.98533.31";
chr2	StringTie	exon	108288648	108289070	1000	+	.	gene_id "MSTRG.98533"; transcript_id "MSTRG.98533.31"; exon_number "1";
chr2	StringTie	exon	108293647	108293818	1000	+	.	gene_id "MSTRG.98533"; transcript_id "MSTRG.98533.31"; exon_number "2";
chr2	StringTie	exon	108294246	108304700	1000	+	.	gene_id "MSTRG.98533"; transcript_id "MSTRG.98533.31"; exon_number "3";
chr2	StringTie	exon	108305172	108305266	1000	+	.	gene_id "MSTRG.98533"; transcript_id "MSTRG.98533.31"; exon_number "4";
chr2	StringTie	exon	108305415	108305595	1000	+	.	gene_id "MSTRG.98533"; transcript_id "MSTRG.98533.31"; exon_number "5";
chr2	StringTie	exon	108308352	108310524	1000	+	.	gene_id "MSTRG.98533"; transcript_id "MSTRG.98533.31"; exon_number "6";
chr2	StringTie	transcript	108288660	108310573	1000	+	.	gene_id "MSTRG.98533"; transcript_id "MSTRG.98533.32";
chr2	StringTie	exon	108288660	108289070	1000	+	.	gene_id "MSTRG.98533"; transcript_id "MSTRG.98533.32"; exon_number "1";
chr2	StringTie	exon	108293647	108293818	1000	+	.	gene_id "MSTRG.98533"; transcript_id "MSTRG.98533.32"; exon_number "2";
chr2	StringTie	exon	108294229	108300935	1000	+	.	gene_id "MSTRG.98533"; transcript_id "MSTRG.98533.32"; exon_number "3";
chr2	StringTie	exon	108304574	108304700	1000	+	.	gene_id "MSTRG.98533"; transcript_id "MSTRG.98533.32"; exon_number "4";
chr2	StringTie	exon	108305172	108305266	1000	+	.	gene_id "MSTRG.98533"; transcript_id "MSTRG.98533.32"; exon_number "5";
chr2	StringTie	exon	108305415	108305595	1000	+	.	gene_id "MSTRG.98533"; transcript_id "MSTRG.98533.32"; exon_number "6";
chr2	StringTie	exon	108308352	108308871	1000	+	.	gene_id "MSTRG.98533"; transcript_id "MSTRG.98533.32"; exon_number "7";
chr2	StringTie	exon	108309664	108310573	1000	+	.	gene_id "MSTRG.98533"; transcript_id "MSTRG.98533.32"; exon_number "8";
chr2	StringTie	transcript	108288670	108310574	1000	+	.	gene_id "MSTRG.98533"; transcript_id "MSTRG.98533.33";
chr2	StringTie	exon	108288670	108289070	1000	+	.	gene_id "MSTRG.98533"; transcript_id "MSTRG.98533.33"; exon_number "1";
chr2	StringTie	exon	108293647	108293818	1000	+	.	gene_id "MSTRG.98533"; transcript_id "MSTRG.98533.33"; exon_number "2";
chr2	StringTie	exon	108294194	108294354	1000	+	.	gene_id "MSTRG.98533"; transcript_id "MSTRG.98533.33"; exon_number "3";
chr2	StringTie	exon	108300838	108300935	1000	+	.	gene_id "MSTRG.98533"; transcript_id "MSTRG.98533.33"; exon_number "4";
chr2	StringTie	exon	108304574	108304700	1000	+	.	gene_id "MSTRG.98533"; transcript_id "MSTRG.98533.33"; exon_number "5";
chr2	StringTie	exon	108305172	108305263	1000	+	.	gene_id "MSTRG.98533"; transcript_id "MSTRG.98533.33"; exon_number "6";
chr2	StringTie	exon	108305413	108305595	1000	+	.	gene_id "MSTRG.98533"; transcript_id "MSTRG.98533.33"; exon_number "7";
chr2	StringTie	exon	108308352	108310574	1000	+	.	gene_id "MSTRG.98533"; transcript_id "MSTRG.98533.33"; exon_number "8";
chr2	StringTie	transcript	108288675	108336521	1000	+	.	gene_id "MSTRG.98533"; transcript_id "MSTRG.98533.34";
chr2	StringTie	exon	108288675	108289070	1000	+	.	gene_id "MSTRG.98533"; transcript_id "MSTRG.98533.34"; exon_number "1";
chr2	StringTie	exon	108293647	108304700	1000	+	.	gene_id "MSTRG.98533"; transcript_id "MSTRG.98533.34"; exon_number "2";
chr2	StringTie	exon	108305172	108305266	1000	+	.	gene_id "MSTRG.98533"; transcript_id "MSTRG.98533.34"; exon_number "3";
chr2	StringTie	exon	108305415	108305595	1000	+	.	gene_id "MSTRG.98533"; transcript_id "MSTRG.98533.34"; exon_number "4";
chr2	StringTie	exon	108308352	108310921	1000	+	.	gene_id "MSTRG.98533"; transcript_id "MSTRG.98533.34"; exon_number "5";
chr2	StringTie	exon	108322268	108322461	1000	+	.	gene_id "MSTRG.98533"; transcript_id "MSTRG.98533.34"; exon_number "6";
chr2	StringTie	exon	108327613	108327735	1000	+	.	gene_id "MSTRG.98533"; transcript_id "MSTRG.98533.34"; exon_number "7";
chr2	StringTie	exon	108329419	108329516	1000	+	.	gene_id "MSTRG.98533"; transcript_id "MSTRG.98533.34"; exon_number "8";
chr2	StringTie	exon	108332229	108332357	1000	+	.	gene_id "MSTRG.98533"; transcript_id "MSTRG.98533.34"; exon_number "9";
chr2	StringTie	exon	108336484	108336521	1000	+	.	gene_id "MSTRG.98533"; transcript_id "MSTRG.98533.34"; exon_number "10";
chr2	StringTie	transcript	108288712	108310572	1000	+	.	gene_id "MSTRG.98533"; transcript_id "MSTRG.98533.35";
chr2	StringTie	exon	108288712	108289070	1000	+	.	gene_id "MSTRG.98533"; transcript_id "MSTRG.98533.35"; exon_number "1";
chr2	StringTie	exon	108293647	108293818	1000	+	.	gene_id "MSTRG.98533"; transcript_id "MSTRG.98533.35"; exon_number "2";
chr2	StringTie	exon	108294223	108294354	1000	+	.	gene_id "MSTRG.98533"; transcript_id "MSTRG.98533.35"; exon_number "3";
chr2	StringTie	exon	108298567	108304700	1000	+	.	gene_id "MSTRG.98533"; transcript_id "MSTRG.98533.35"; exon_number "4";
chr2	StringTie	exon	108305172	108305266	1000	+	.	gene_id "MSTRG.98533"; transcript_id "MSTRG.98533.35"; exon_number "5";
chr2	StringTie	exon	108305393	108305595	1000	+	.	gene_id "MSTRG.98533"; transcript_id "MSTRG.98533.35"; exon_number "6";
chr2	StringTie	exon	108308352	108310572	1000	+	.	gene_id "MSTRG.98533"; transcript_id "MSTRG.98533.35"; exon_number "7";
chr2	StringTie	transcript	108288712	108354267	1000	+	.	gene_id "MSTRG.98533"; transcript_id "MSTRG.98533.36";
chr2	StringTie	exon	108288712	108289070	1000	+	.	gene_id "MSTRG.98533"; transcript_id "MSTRG.98533.36"; exon_number "1";
chr2	StringTie	exon	108293647	108293818	1000	+	.	gene_id "MSTRG.98533"; transcript_id "MSTRG.98533.36"; exon_number "2";
chr2	StringTie	exon	108294229	108300935	1000	+	.	gene_id "MSTRG.98533"; transcript_id "MSTRG.98533.36"; exon_number "3";
chr2	StringTie	exon	108304574	108304700	1000	+	.	gene_id "MSTRG.98533"; transcript_id "MSTRG.98533.36"; exon_number "4";
chr2	StringTie	exon	108305172	108305266	1000	+	.	gene_id "MSTRG.98533"; transcript_id "MSTRG.98533.36"; exon_number "5";
chr2	StringTie	exon	108305415	108305595	1000	+	.	gene_id "MSTRG.98533"; transcript_id "MSTRG.98533.36"; exon_number "6";
chr2	StringTie	exon	108308352	108308674	1000	+	.	gene_id "MSTRG.98533"; transcript_id "MSTRG.98533.36"; exon_number "7";
chr2	StringTie	exon	108310862	108310921	1000	+	.	gene_id "MSTRG.98533"; transcript_id "MSTRG.98533.36"; exon_number "8";
chr2	StringTie	exon	108322268	108322461	1000	+	.	gene_id "MSTRG.98533"; transcript_id "MSTRG.98533.36"; exon_number "9";
chr2	StringTie	exon	108327613	108327735	1000	+	.	gene_id "MSTRG.98533"; transcript_id "MSTRG.98533.36"; exon_number "10";
chr2	StringTie	exon	108352370	108354267	1000	+	.	gene_id "MSTRG.98533"; transcript_id "MSTRG.98533.36"; exon_number "11";
chr2	StringTie	transcript	108288748	108310574	1000	+	.	gene_id "MSTRG.98533"; transcript_id "MSTRG.98533.37";
chr2	StringTie	exon	108288748	108289070	1000	+	.	gene_id "MSTRG.98533"; transcript_id "MSTRG.98533.37"; exon_number "1";
chr2	StringTie	exon	108293647	108293818	1000	+	.	gene_id "MSTRG.98533"; transcript_id "MSTRG.98533.37"; exon_number "2";
chr2	StringTie	exon	108294223	108295300	1000	+	.	gene_id "MSTRG.98533"; transcript_id "MSTRG.98533.37"; exon_number "3";
chr2	StringTie	exon	108295815	108304700	1000	+	.	gene_id "MSTRG.98533"; transcript_id "MSTRG.98533.37"; exon_number "4";
chr2	StringTie	exon	108305172	108305266	1000	+	.	gene_id "MSTRG.98533"; transcript_id "MSTRG.98533.37"; exon_number "5";
chr2	StringTie	exon	108305415	108305595	1000	+	.	gene_id "MSTRG.98533"; transcript_id "MSTRG.98533.37"; exon_number "6";
chr2	StringTie	exon	108308352	108310574	1000	+	.	gene_id "MSTRG.98533"; transcript_id "MSTRG.98533.37"; exon_number "7";
chr2	StringTie	transcript	108288777	108310572	1000	+	.	gene_id "MSTRG.98533"; transcript_id "MSTRG.98533.38";
chr2	StringTie	exon	108288777	108289070	1000	+	.	gene_id "MSTRG.98533"; transcript_id "MSTRG.98533.38"; exon_number "1";
chr2	StringTie	exon	108293647	108293818	1000	+	.	gene_id "MSTRG.98533"; transcript_id "MSTRG.98533.38"; exon_number "2";
chr2	StringTie	exon	108294229	108294354	1000	+	.	gene_id "MSTRG.98533"; transcript_id "MSTRG.98533.38"; exon_number "3";
chr2	StringTie	exon	108295255	108300935	1000	+	.	gene_id "MSTRG.98533"; transcript_id "MSTRG.98533.38"; exon_number "4";
chr2	StringTie	exon	108304574	108304700	1000	+	.	gene_id "MSTRG.98533"; transcript_id "MSTRG.98533.38"; exon_number "5";
chr2	StringTie	exon	108305172	108305266	1000	+	.	gene_id "MSTRG.98533"; transcript_id "MSTRG.98533.38"; exon_number "6";
chr2	StringTie	exon	108305415	108305595	1000	+	.	gene_id "MSTRG.98533"; transcript_id "MSTRG.98533.38"; exon_number "7";
chr2	StringTie	exon	108308352	108310572	1000	+	.	gene_id "MSTRG.98533"; transcript_id "MSTRG.98533.38"; exon_number "8";
chr2	StringTie	transcript	108288805	108310564	1000	+	.	gene_id "MSTRG.98533"; transcript_id "MSTRG.98533.39";
chr2	StringTie	exon	108288805	108289070	1000	+	.	gene_id "MSTRG.98533"; transcript_id "MSTRG.98533.39"; exon_number "1";
chr2	StringTie	exon	108293647	108293818	1000	+	.	gene_id "MSTRG.98533"; transcript_id "MSTRG.98533.39"; exon_number "2";
chr2	StringTie	exon	108294229	108300935	1000	+	.	gene_id "MSTRG.98533"; transcript_id "MSTRG.98533.39"; exon_number "3";
chr2	StringTie	exon	108304574	108304700	1000	+	.	gene_id "MSTRG.98533"; transcript_id "MSTRG.98533.39"; exon_number "4";
chr2	StringTie	exon	108305144	108305266	1000	+	.	gene_id "MSTRG.98533"; transcript_id "MSTRG.98533.39"; exon_number "5";
chr2	StringTie	exon	108305415	108305595	1000	+	.	gene_id "MSTRG.98533"; transcript_id "MSTRG.98533.39"; exon_number "6";
chr2	StringTie	exon	108308352	108310564	1000	+	.	gene_id "MSTRG.98533"; transcript_id "MSTRG.98533.39"; exon_number "7";
chr2	StringTie	transcript	108283212	108357320	1000	+	.	gene_id "MSTRG.98533"; transcript_id "MSTRG.98533.4";
chr2	StringTie	exon	108283212	108289070	1000	+	.	gene_id "MSTRG.98533"; transcript_id "MSTRG.98533.4"; exon_number "1";
chr2	StringTie	exon	108293647	108293818	1000	+	.	gene_id "MSTRG.98533"; transcript_id "MSTRG.98533.4"; exon_number "2";
chr2	StringTie	exon	108294223	108304700	1000	+	.	gene_id "MSTRG.98533"; transcript_id "MSTRG.98533.4"; exon_number "3";
chr2	StringTie	exon	108305172	108305266	1000	+	.	gene_id "MSTRG.98533"; transcript_id "MSTRG.98533.4"; exon_number "4";
chr2	StringTie	exon	108305415	108305595	1000	+	.	gene_id "MSTRG.98533"; transcript_id "MSTRG.98533.4"; exon_number "5";
chr2	StringTie	exon	108308352	108308488	1000	+	.	gene_id "MSTRG.98533"; transcript_id "MSTRG.98533.4"; exon_number "6";
chr2	StringTie	exon	108310862	108310921	1000	+	.	gene_id "MSTRG.98533"; transcript_id "MSTRG.98533.4"; exon_number "7";
chr2	StringTie	exon	108322268	108322461	1000	+	.	gene_id "MSTRG.98533"; transcript_id "MSTRG.98533.4"; exon_number "8";
chr2	StringTie	exon	108327613	108327735	1000	+	.	gene_id "MSTRG.98533"; transcript_id "MSTRG.98533.4"; exon_number "9";
chr2	StringTie	exon	108329419	108329516	1000	+	.	gene_id "MSTRG.98533"; transcript_id "MSTRG.98533.4"; exon_number "10";
chr2	StringTie	exon	108352370	108357320	1000	+	.	gene_id "MSTRG.98533"; transcript_id "MSTRG.98533.4"; exon_number "11";
chr2	StringTie	transcript	108288818	108319391	1000	+	.	gene_id "MSTRG.98533"; transcript_id "MSTRG.98533.40";
chr2	StringTie	exon	108288818	108289070	1000	+	.	gene_id "MSTRG.98533"; transcript_id "MSTRG.98533.40"; exon_number "1";
chr2	StringTie	exon	108293647	108293818	1000	+	.	gene_id "MSTRG.98533"; transcript_id "MSTRG.98533.40"; exon_number "2";
chr2	StringTie	exon	108294229	108294354	1000	+	.	gene_id "MSTRG.98533"; transcript_id "MSTRG.98533.40"; exon_number "3";
chr2	StringTie	exon	108300796	108300935	1000	+	.	gene_id "MSTRG.98533"; transcript_id "MSTRG.98533.40"; exon_number "4";
chr2	StringTie	exon	108304574	108304700	1000	+	.	gene_id "MSTRG.98533"; transcript_id "MSTRG.98533.40"; exon_number "5";
chr2	StringTie	exon	108305172	108305266	1000	+	.	gene_id "MSTRG.98533"; transcript_id "MSTRG.98533.40"; exon_number "6";
chr2	StringTie	exon	108305415	108305595	1000	+	.	gene_id "MSTRG.98533"; transcript_id "MSTRG.98533.40"; exon_number "7";
chr2	StringTie	exon	108308352	108308605	1000	+	.	gene_id "MSTRG.98533"; transcript_id "MSTRG.98533.40"; exon_number "8";
chr2	StringTie	exon	108310862	108310921	1000	+	.	gene_id "MSTRG.98533"; transcript_id "MSTRG.98533.40"; exon_number "9";
chr2	StringTie	exon	108317288	108317574	1000	+	.	gene_id "MSTRG.98533"; transcript_id "MSTRG.98533.40"; exon_number "10";
chr2	StringTie	exon	108317725	108317822	1000	+	.	gene_id "MSTRG.98533"; transcript_id "MSTRG.98533.40"; exon_number "11";
chr2	StringTie	exon	108318500	108319391	1000	+	.	gene_id "MSTRG.98533"; transcript_id "MSTRG.98533.40"; exon_number "12";
chr2	StringTie	transcript	108288834	108310517	1000	+	.	gene_id "MSTRG.98533"; transcript_id "MSTRG.98533.41";
chr2	StringTie	exon	108288834	108289070	1000	+	.	gene_id "MSTRG.98533"; transcript_id "MSTRG.98533.41"; exon_number "1";
chr2	StringTie	exon	108293647	108293818	1000	+	.	gene_id "MSTRG.98533"; transcript_id "MSTRG.98533.41"; exon_number "2";
chr2	StringTie	exon	108294229	108294354	1000	+	.	gene_id "MSTRG.98533"; transcript_id "MSTRG.98533.41"; exon_number "3";
chr2	StringTie	exon	108300840	108300935	1000	+	.	gene_id "MSTRG.98533"; transcript_id "MSTRG.98533.41"; exon_number "4";
chr2	StringTie	exon	108304574	108304700	1000	+	.	gene_id "MSTRG.98533"; transcript_id "MSTRG.98533.41"; exon_number "5";
chr2	StringTie	exon	108305172	108305266	1000	+	.	gene_id "MSTRG.98533"; transcript_id "MSTRG.98533.41"; exon_number "6";
chr2	StringTie	exon	108305415	108305595	1000	+	.	gene_id "MSTRG.98533"; transcript_id "MSTRG.98533.41"; exon_number "7";
chr2	StringTie	exon	108308352	108310517	1000	+	.	gene_id "MSTRG.98533"; transcript_id "MSTRG.98533.41"; exon_number "8";
chr2	StringTie	transcript	108288878	108309904	1000	+	.	gene_id "MSTRG.98533"; transcript_id "MSTRG.98533.42";
chr2	StringTie	exon	108288878	108289070	1000	+	.	gene_id "MSTRG.98533"; transcript_id "MSTRG.98533.42"; exon_number "1";
chr2	StringTie	exon	108293647	108293818	1000	+	.	gene_id "MSTRG.98533"; transcript_id "MSTRG.98533.42"; exon_number "2";
chr2	StringTie	exon	108294229	108294354	1000	+	.	gene_id "MSTRG.98533"; transcript_id "MSTRG.98533.42"; exon_number "3";
chr2	StringTie	exon	108300827	108300935	1000	+	.	gene_id "MSTRG.98533"; transcript_id "MSTRG.98533.42"; exon_number "4";
chr2	StringTie	exon	108304574	108304700	1000	+	.	gene_id "MSTRG.98533"; transcript_id "MSTRG.98533.42"; exon_number "5";
chr2	StringTie	exon	108305172	108305266	1000	+	.	gene_id "MSTRG.98533"; transcript_id "MSTRG.98533.42"; exon_number "6";
chr2	StringTie	exon	108305415	108305595	1000	+	.	gene_id "MSTRG.98533"; transcript_id "MSTRG.98533.42"; exon_number "7";
chr2	StringTie	exon	108308352	108309904	1000	+	.	gene_id "MSTRG.98533"; transcript_id "MSTRG.98533.42"; exon_number "8";
chr2	StringTie	transcript	108288880	108310574	1000	+	.	gene_id "MSTRG.98533"; transcript_id "MSTRG.98533.43";
chr2	StringTie	exon	108288880	108289070	1000	+	.	gene_id "MSTRG.98533"; transcript_id "MSTRG.98533.43"; exon_number "1";
chr2	StringTie	exon	108293647	108293818	1000	+	.	gene_id "MSTRG.98533"; transcript_id "MSTRG.98533.43"; exon_number "2";
chr2	StringTie	exon	108294223	108304700	1000	+	.	gene_id "MSTRG.98533"; transcript_id "MSTRG.98533.43"; exon_number "3";
chr2	StringTie	exon	108305172	108305266	1000	+	.	gene_id "MSTRG.98533"; transcript_id "MSTRG.98533.43"; exon_number "4";
chr2	StringTie	exon	108305415	108305595	1000	+	.	gene_id "MSTRG.98533"; transcript_id "MSTRG.98533.43"; exon_number "5";
chr2	StringTie	exon	108308319	108310574	1000	+	.	gene_id "MSTRG.98533"; transcript_id "MSTRG.98533.43"; exon_number "6";
chr2	StringTie	transcript	108288891	108357234	1000	+	.	gene_id "MSTRG.98533"; transcript_id "MSTRG.98533.44";
chr2	StringTie	exon	108288891	108289070	1000	+	.	gene_id "MSTRG.98533"; transcript_id "MSTRG.98533.44"; exon_number "1";
chr2	StringTie	exon	108293647	108293818	1000	+	.	gene_id "MSTRG.98533"; transcript_id "MSTRG.98533.44"; exon_number "2";
chr2	StringTie	exon	108294229	108294354	1000	+	.	gene_id "MSTRG.98533"; transcript_id "MSTRG.98533.44"; exon_number "3";
chr2	StringTie	exon	108300838	108300935	1000	+	.	gene_id "MSTRG.98533"; transcript_id "MSTRG.98533.44"; exon_number "4";
chr2	StringTie	exon	108304574	108304700	1000	+	.	gene_id "MSTRG.98533"; transcript_id "MSTRG.98533.44"; exon_number "5";
chr2	StringTie	exon	108305172	108305266	1000	+	.	gene_id "MSTRG.98533"; transcript_id "MSTRG.98533.44"; exon_number "6";
chr2	StringTie	exon	108305415	108305595	1000	+	.	gene_id "MSTRG.98533"; transcript_id "MSTRG.98533.44"; exon_number "7";
chr2	StringTie	exon	108308352	108310921	1000	+	.	gene_id "MSTRG.98533"; transcript_id "MSTRG.98533.44"; exon_number "8";
chr2	StringTie	exon	108322268	108322461	1000	+	.	gene_id "MSTRG.98533"; transcript_id "MSTRG.98533.44"; exon_number "9";
chr2	StringTie	exon	108327613	108327735	1000	+	.	gene_id "MSTRG.98533"; transcript_id "MSTRG.98533.44"; exon_number "10";
chr2	StringTie	exon	108351270	108351633	1000	+	.	gene_id "MSTRG.98533"; transcript_id "MSTRG.98533.44"; exon_number "11";
chr2	StringTie	exon	108352370	108357234	1000	+	.	gene_id "MSTRG.98533"; transcript_id "MSTRG.98533.44"; exon_number "12";
chr2	StringTie	transcript	108288906	108308729	1000	+	.	gene_id "MSTRG.98533"; transcript_id "MSTRG.98533.45";
chr2	StringTie	exon	108288906	108289070	1000	+	.	gene_id "MSTRG.98533"; transcript_id "MSTRG.98533.45"; exon_number "1";
chr2	StringTie	exon	108293647	108293818	1000	+	.	gene_id "MSTRG.98533"; transcript_id "MSTRG.98533.45"; exon_number "2";
chr2	StringTie	exon	108294229	108294354	1000	+	.	gene_id "MSTRG.98533"; transcript_id "MSTRG.98533.45"; exon_number "3";
chr2	StringTie	exon	108300900	108300935	1000	+	.	gene_id "MSTRG.98533"; transcript_id "MSTRG.98533.45"; exon_number "4";
chr2	StringTie	exon	108304574	108304700	1000	+	.	gene_id "MSTRG.98533"; transcript_id "MSTRG.98533.45"; exon_number "5";
chr2	StringTie	exon	108305172	108305266	1000	+	.	gene_id "MSTRG.98533"; transcript_id "MSTRG.98533.45"; exon_number "6";
chr2	StringTie	exon	108305393	108305595	1000	+	.	gene_id "MSTRG.98533"; transcript_id "MSTRG.98533.45"; exon_number "7";
chr2	StringTie	exon	108308352	108308729	1000	+	.	gene_id "MSTRG.98533"; transcript_id "MSTRG.98533.45"; exon_number "8";
chr2	StringTie	transcript	108288906	108310570	1000	+	.	gene_id "MSTRG.98533"; transcript_id "MSTRG.98533.46";
chr2	StringTie	exon	108288906	108289070	1000	+	.	gene_id "MSTRG.98533"; transcript_id "MSTRG.98533.46"; exon_number "1";
chr2	StringTie	exon	108293647	108293818	1000	+	.	gene_id "MSTRG.98533"; transcript_id "MSTRG.98533.46"; exon_number "2";
chr2	StringTie	exon	108294229	108294354	1000	+	.	gene_id "MSTRG.98533"; transcript_id "MSTRG.98533.46"; exon_number "3";
chr2	StringTie	exon	108300900	108300935	1000	+	.	gene_id "MSTRG.98533"; transcript_id "MSTRG.98533.46"; exon_number "4";
chr2	StringTie	exon	108304574	108304700	1000	+	.	gene_id "MSTRG.98533"; transcript_id "MSTRG.98533.46"; exon_number "5";
chr2	StringTie	exon	108305172	108305266	1000	+	.	gene_id "MSTRG.98533"; transcript_id "MSTRG.98533.46"; exon_number "6";
chr2	StringTie	exon	108305415	108305595	1000	+	.	gene_id "MSTRG.98533"; transcript_id "MSTRG.98533.46"; exon_number "7";
chr2	StringTie	exon	108308352	108308568	1000	+	.	gene_id "MSTRG.98533"; transcript_id "MSTRG.98533.46"; exon_number "8";
chr2	StringTie	exon	108308643	108310570	1000	+	.	gene_id "MSTRG.98533"; transcript_id "MSTRG.98533.46"; exon_number "9";
chr2	StringTie	transcript	108288915	108309868	1000	+	.	gene_id "MSTRG.98533"; transcript_id "MSTRG.98533.48";
chr2	StringTie	exon	108288915	108289070	1000	+	.	gene_id "MSTRG.98533"; transcript_id "MSTRG.98533.48"; exon_number "1";
chr2	StringTie	exon	108293647	108293818	1000	+	.	gene_id "MSTRG.98533"; transcript_id "MSTRG.98533.48"; exon_number "2";
chr2	StringTie	exon	108294229	108296423	1000	+	.	gene_id "MSTRG.98533"; transcript_id "MSTRG.98533.48"; exon_number "3";
chr2	StringTie	exon	108296445	108300935	1000	+	.	gene_id "MSTRG.98533"; transcript_id "MSTRG.98533.48"; exon_number "4";
chr2	StringTie	exon	108304574	108304700	1000	+	.	gene_id "MSTRG.98533"; transcript_id "MSTRG.98533.48"; exon_number "5";
chr2	StringTie	exon	108305172	108305266	1000	+	.	gene_id "MSTRG.98533"; transcript_id "MSTRG.98533.48"; exon_number "6";
chr2	StringTie	exon	108305415	108305595	1000	+	.	gene_id "MSTRG.98533"; transcript_id "MSTRG.98533.48"; exon_number "7";
chr2	StringTie	exon	108308352	108309868	1000	+	.	gene_id "MSTRG.98533"; transcript_id "MSTRG.98533.48"; exon_number "8";
chr2	StringTie	transcript	108288915	108310499	1000	+	.	gene_id "MSTRG.98533"; transcript_id "MSTRG.98533.49";
chr2	StringTie	exon	108288915	108289070	1000	+	.	gene_id "MSTRG.98533"; transcript_id "MSTRG.98533.49"; exon_number "1";
chr2	StringTie	exon	108293647	108293818	1000	+	.	gene_id "MSTRG.98533"; transcript_id "MSTRG.98533.49"; exon_number "2";
chr2	StringTie	exon	108294229	108294354	1000	+	.	gene_id "MSTRG.98533"; transcript_id "MSTRG.98533.49"; exon_number "3";
chr2	StringTie	exon	108300796	108300935	1000	+	.	gene_id "MSTRG.98533"; transcript_id "MSTRG.98533.49"; exon_number "4";
chr2	StringTie	exon	108304574	108304700	1000	+	.	gene_id "MSTRG.98533"; transcript_id "MSTRG.98533.49"; exon_number "5";
chr2	StringTie	exon	108305172	108305266	1000	+	.	gene_id "MSTRG.98533"; transcript_id "MSTRG.98533.49"; exon_number "6";
chr2	StringTie	exon	108305415	108305595	1000	+	.	gene_id "MSTRG.98533"; transcript_id "MSTRG.98533.49"; exon_number "7";
chr2	StringTie	exon	108308352	108310454	1000	+	.	gene_id "MSTRG.98533"; transcript_id "MSTRG.98533.49"; exon_number "8";
chr2	StringTie	exon	108310482	108310499	1000	+	.	gene_id "MSTRG.98533"; transcript_id "MSTRG.98533.49"; exon_number "9";
chr2	StringTie	transcript	108284010	108357527	1000	+	.	gene_id "MSTRG.98533"; transcript_id "MSTRG.98533.5";
chr2	StringTie	exon	108284010	108289070	1000	+	.	gene_id "MSTRG.98533"; transcript_id "MSTRG.98533.5"; exon_number "1";
chr2	StringTie	exon	108293647	108293818	1000	+	.	gene_id "MSTRG.98533"; transcript_id "MSTRG.98533.5"; exon_number "2";
chr2	StringTie	exon	108294229	108300935	1000	+	.	gene_id "MSTRG.98533"; transcript_id "MSTRG.98533.5"; exon_number "3";
chr2	StringTie	exon	108304574	108304700	1000	+	.	gene_id "MSTRG.98533"; transcript_id "MSTRG.98533.5"; exon_number "4";
chr2	StringTie	exon	108305172	108305266	1000	+	.	gene_id "MSTRG.98533"; transcript_id "MSTRG.98533.5"; exon_number "5";
chr2	StringTie	exon	108305415	108305595	1000	+	.	gene_id "MSTRG.98533"; transcript_id "MSTRG.98533.5"; exon_number "6";
chr2	StringTie	exon	108308352	108310921	1000	+	.	gene_id "MSTRG.98533"; transcript_id "MSTRG.98533.5"; exon_number "7";
chr2	StringTie	exon	108322259	108322461	1000	+	.	gene_id "MSTRG.98533"; transcript_id "MSTRG.98533.5"; exon_number "8";
chr2	StringTie	exon	108326835	108327003	1000	+	.	gene_id "MSTRG.98533"; transcript_id "MSTRG.98533.5"; exon_number "9";
chr2	StringTie	exon	108327613	108327735	1000	+	.	gene_id "MSTRG.98533"; transcript_id "MSTRG.98533.5"; exon_number "10";
chr2	StringTie	exon	108329419	108329516	1000	+	.	gene_id "MSTRG.98533"; transcript_id "MSTRG.98533.5"; exon_number "11";
chr2	StringTie	exon	108332229	108332357	1000	+	.	gene_id "MSTRG.98533"; transcript_id "MSTRG.98533.5"; exon_number "12";
chr2	StringTie	exon	108351270	108351633	1000	+	.	gene_id "MSTRG.98533"; transcript_id "MSTRG.98533.5"; exon_number "13";
chr2	StringTie	exon	108352370	108357527	1000	+	.	gene_id "MSTRG.98533"; transcript_id "MSTRG.98533.5"; exon_number "14";
```
