## Additional File 7 - TCGA transcript assembly for "Widespread 3’ UTR splicing regulates expression of oncogene transcripts in sequence-dependent and independent manners": all_tissues_agg-agg-agg.gtf (part 2208 of 2216)

```
chr2	StringTie	transcript	108288915	108317332	1000	+	.	gene_id "MSTRG.98533"; transcript_id "MSTRG.98533.50";
chr2	StringTie	exon	108288915	108289070	1000	+	.	gene_id "MSTRG.98533"; transcript_id "MSTRG.98533.50"; exon_number "1";
chr2	StringTie	exon	108293647	108293818	1000	+	.	gene_id "MSTRG.98533"; transcript_id "MSTRG.98533.50"; exon_number "2";
chr2	StringTie	exon	108294229	108294354	1000	+	.	gene_id "MSTRG.98533"; transcript_id "MSTRG.98533.50"; exon_number "3";
chr2	StringTie	exon	108300796	108300935	1000	+	.	gene_id "MSTRG.98533"; transcript_id "MSTRG.98533.50"; exon_number "4";
chr2	StringTie	exon	108304574	108304700	1000	+	.	gene_id "MSTRG.98533"; transcript_id "MSTRG.98533.50"; exon_number "5";
chr2	StringTie	exon	108305172	108305266	1000	+	.	gene_id "MSTRG.98533"; transcript_id "MSTRG.98533.50"; exon_number "6";
chr2	StringTie	exon	108305415	108305595	1000	+	.	gene_id "MSTRG.98533"; transcript_id "MSTRG.98533.50"; exon_number "7";
chr2	StringTie	exon	108308352	108308471	1000	+	.	gene_id "MSTRG.98533"; transcript_id "MSTRG.98533.50"; exon_number "8";
chr2	StringTie	exon	108310862	108310921	1000	+	.	gene_id "MSTRG.98533"; transcript_id "MSTRG.98533.50"; exon_number "9";
chr2	StringTie	exon	108317288	108317332	1000	+	.	gene_id "MSTRG.98533"; transcript_id "MSTRG.98533.50"; exon_number "10";
chr2	StringTie	transcript	108294229	108310570	1000	+	.	gene_id "MSTRG.98533"; transcript_id "MSTRG.98533.56";
chr2	StringTie	exon	108294229	108294354	1000	+	.	gene_id "MSTRG.98533"; transcript_id "MSTRG.98533.56"; exon_number "1";
chr2	StringTie	exon	108300850	108300935	1000	+	.	gene_id "MSTRG.98533"; transcript_id "MSTRG.98533.56"; exon_number "2";
chr2	StringTie	exon	108304574	108304700	1000	+	.	gene_id "MSTRG.98533"; transcript_id "MSTRG.98533.56"; exon_number "3";
chr2	StringTie	exon	108305172	108305266	1000	+	.	gene_id "MSTRG.98533"; transcript_id "MSTRG.98533.56"; exon_number "4";
chr2	StringTie	exon	108305393	108305595	1000	+	.	gene_id "MSTRG.98533"; transcript_id "MSTRG.98533.56"; exon_number "5";
chr2	StringTie	exon	108308352	108310570	1000	+	.	gene_id "MSTRG.98533"; transcript_id "MSTRG.98533.56"; exon_number "6";
chr2	StringTie	transcript	108294284	108308725	1000	+	.	gene_id "MSTRG.98533"; transcript_id "MSTRG.98533.57";
chr2	StringTie	exon	108294284	108294354	1000	+	.	gene_id "MSTRG.98533"; transcript_id "MSTRG.98533.57"; exon_number "1";
chr2	StringTie	exon	108305172	108305266	1000	+	.	gene_id "MSTRG.98533"; transcript_id "MSTRG.98533.57"; exon_number "2";
chr2	StringTie	exon	108305415	108305595	1000	+	.	gene_id "MSTRG.98533"; transcript_id "MSTRG.98533.57"; exon_number "3";
chr2	StringTie	exon	108308352	108308725	1000	+	.	gene_id "MSTRG.98533"; transcript_id "MSTRG.98533.57"; exon_number "4";
chr2	StringTie	transcript	108295256	108304667	1000	+	.	gene_id "MSTRG.98533"; transcript_id "MSTRG.98533.58";
chr2	StringTie	exon	108295256	108295300	1000	+	.	gene_id "MSTRG.98533"; transcript_id "MSTRG.98533.58"; exon_number "1";
chr2	StringTie	exon	108300827	108300935	1000	+	.	gene_id "MSTRG.98533"; transcript_id "MSTRG.98533.58"; exon_number "2";
chr2	StringTie	exon	108304574	108304667	1000	+	.	gene_id "MSTRG.98533"; transcript_id "MSTRG.98533.58"; exon_number "3";
chr2	StringTie	transcript	108298425	108310517	1000	+	.	gene_id "MSTRG.98533"; transcript_id "MSTRG.98533.59";
chr2	StringTie	exon	108298425	108298661	1000	+	.	gene_id "MSTRG.98533"; transcript_id "MSTRG.98533.59"; exon_number "1";
chr2	StringTie	exon	108299356	108300935	1000	+	.	gene_id "MSTRG.98533"; transcript_id "MSTRG.98533.59"; exon_number "2";
chr2	StringTie	exon	108304574	108304700	1000	+	.	gene_id "MSTRG.98533"; transcript_id "MSTRG.98533.59"; exon_number "3";
chr2	StringTie	exon	108305172	108305266	1000	+	.	gene_id "MSTRG.98533"; transcript_id "MSTRG.98533.59"; exon_number "4";
chr2	StringTie	exon	108305415	108305595	1000	+	.	gene_id "MSTRG.98533"; transcript_id "MSTRG.98533.59"; exon_number "5";
chr2	StringTie	exon	108308352	108310517	1000	+	.	gene_id "MSTRG.98533"; transcript_id "MSTRG.98533.59"; exon_number "6";
chr2	StringTie	transcript	108284088	108357714	1000	+	.	gene_id "MSTRG.98533"; transcript_id "MSTRG.98533.6";
chr2	StringTie	exon	108284088	108289070	1000	+	.	gene_id "MSTRG.98533"; transcript_id "MSTRG.98533.6"; exon_number "1";
chr2	StringTie	exon	108293647	108293818	1000	+	.	gene_id "MSTRG.98533"; transcript_id "MSTRG.98533.6"; exon_number "2";
chr2	StringTie	exon	108294229	108294354	1000	+	.	gene_id "MSTRG.98533"; transcript_id "MSTRG.98533.6"; exon_number "3";
chr2	StringTie	exon	108300850	108300935	1000	+	.	gene_id "MSTRG.98533"; transcript_id "MSTRG.98533.6"; exon_number "4";
chr2	StringTie	exon	108304574	108304700	1000	+	.	gene_id "MSTRG.98533"; transcript_id "MSTRG.98533.6"; exon_number "5";
chr2	StringTie	exon	108305172	108305266	1000	+	.	gene_id "MSTRG.98533"; transcript_id "MSTRG.98533.6"; exon_number "6";
chr2	StringTie	exon	108305415	108305595	1000	+	.	gene_id "MSTRG.98533"; transcript_id "MSTRG.98533.6"; exon_number "7";
chr2	StringTie	exon	108308352	108308488	1000	+	.	gene_id "MSTRG.98533"; transcript_id "MSTRG.98533.6"; exon_number "8";
chr2	StringTie	exon	108310862	108310921	1000	+	.	gene_id "MSTRG.98533"; transcript_id "MSTRG.98533.6"; exon_number "9";
chr2	StringTie	exon	108322268	108322461	1000	+	.	gene_id "MSTRG.98533"; transcript_id "MSTRG.98533.6"; exon_number "10";
chr2	StringTie	exon	108327613	108327735	1000	+	.	gene_id "MSTRG.98533"; transcript_id "MSTRG.98533.6"; exon_number "11";
chr2	StringTie	exon	108329419	108329516	1000	+	.	gene_id "MSTRG.98533"; transcript_id "MSTRG.98533.6"; exon_number "12";
chr2	StringTie	exon	108332229	108332357	1000	+	.	gene_id "MSTRG.98533"; transcript_id "MSTRG.98533.6"; exon_number "13";
chr2	StringTie	exon	108351270	108351633	1000	+	.	gene_id "MSTRG.98533"; transcript_id "MSTRG.98533.6"; exon_number "14";
chr2	StringTie	exon	108352370	108357714	1000	+	.	gene_id "MSTRG.98533"; transcript_id "MSTRG.98533.6"; exon_number "15";
chr2	StringTie	transcript	108298577	108308756	1000	+	.	gene_id "MSTRG.98533"; transcript_id "MSTRG.98533.60";
chr2	StringTie	exon	108298577	108298661	1000	+	.	gene_id "MSTRG.98533"; transcript_id "MSTRG.98533.60"; exon_number "1";
chr2	StringTie	exon	108300838	108300935	1000	+	.	gene_id "MSTRG.98533"; transcript_id "MSTRG.98533.60"; exon_number "2";
chr2	StringTie	exon	108304574	108304700	1000	+	.	gene_id "MSTRG.98533"; transcript_id "MSTRG.98533.60"; exon_number "3";
chr2	StringTie	exon	108305172	108305266	1000	+	.	gene_id "MSTRG.98533"; transcript_id "MSTRG.98533.60"; exon_number "4";
chr2	StringTie	exon	108305415	108305595	1000	+	.	gene_id "MSTRG.98533"; transcript_id "MSTRG.98533.60"; exon_number "5";
chr2	StringTie	exon	108308352	108308756	1000	+	.	gene_id "MSTRG.98533"; transcript_id "MSTRG.98533.60"; exon_number "6";
chr2	StringTie	transcript	108298595	108309804	1000	+	.	gene_id "MSTRG.98533"; transcript_id "MSTRG.98533.61";
chr2	StringTie	exon	108298595	108298661	1000	+	.	gene_id "MSTRG.98533"; transcript_id "MSTRG.98533.61"; exon_number "1";
chr2	StringTie	exon	108300717	108300935	1000	+	.	gene_id "MSTRG.98533"; transcript_id "MSTRG.98533.61"; exon_number "2";
chr2	StringTie	exon	108304574	108304700	1000	+	.	gene_id "MSTRG.98533"; transcript_id "MSTRG.98533.61"; exon_number "3";
chr2	StringTie	exon	108305172	108305266	1000	+	.	gene_id "MSTRG.98533"; transcript_id "MSTRG.98533.61"; exon_number "4";
chr2	StringTie	exon	108305415	108305595	1000	+	.	gene_id "MSTRG.98533"; transcript_id "MSTRG.98533.61"; exon_number "5";
chr2	StringTie	exon	108308352	108309804	1000	+	.	gene_id "MSTRG.98533"; transcript_id "MSTRG.98533.61"; exon_number "6";
chr2	StringTie	transcript	108321968	108357103	1000	+	.	gene_id "MSTRG.98533"; transcript_id "MSTRG.98533.64";
chr2	StringTie	exon	108321968	108322461	1000	+	.	gene_id "MSTRG.98533"; transcript_id "MSTRG.98533.64"; exon_number "1";
chr2	StringTie	exon	108326835	108327003	1000	+	.	gene_id "MSTRG.98533"; transcript_id "MSTRG.98533.64"; exon_number "2";
chr2	StringTie	exon	108327613	108327735	1000	+	.	gene_id "MSTRG.98533"; transcript_id "MSTRG.98533.64"; exon_number "3";
chr2	StringTie	exon	108351270	108351386	1000	+	.	gene_id "MSTRG.98533"; transcript_id "MSTRG.98533.64"; exon_number "4";
chr2	StringTie	exon	108352370	108357103	1000	+	.	gene_id "MSTRG.98533"; transcript_id "MSTRG.98533.64"; exon_number "5";
chr2	StringTie	transcript	108322033	108357320	1000	+	.	gene_id "MSTRG.98533"; transcript_id "MSTRG.98533.65";
chr2	StringTie	exon	108322033	108322461	1000	+	.	gene_id "MSTRG.98533"; transcript_id "MSTRG.98533.65"; exon_number "1";
chr2	StringTie	exon	108326835	108327003	1000	+	.	gene_id "MSTRG.98533"; transcript_id "MSTRG.98533.65"; exon_number "2";
chr2	StringTie	exon	108327613	108327735	1000	+	.	gene_id "MSTRG.98533"; transcript_id "MSTRG.98533.65"; exon_number "3";
chr2	StringTie	exon	108352370	108357320	1000	+	.	gene_id "MSTRG.98533"; transcript_id "MSTRG.98533.65"; exon_number "4";
chr2	StringTie	transcript	108322055	108357097	1000	+	.	gene_id "MSTRG.98533"; transcript_id "MSTRG.98533.66";
chr2	StringTie	exon	108322055	108322461	1000	+	.	gene_id "MSTRG.98533"; transcript_id "MSTRG.98533.66"; exon_number "1";
chr2	StringTie	exon	108326835	108327003	1000	+	.	gene_id "MSTRG.98533"; transcript_id "MSTRG.98533.66"; exon_number "2";
chr2	StringTie	exon	108327613	108327735	1000	+	.	gene_id "MSTRG.98533"; transcript_id "MSTRG.98533.66"; exon_number "3";
chr2	StringTie	exon	108329419	108329516	1000	+	.	gene_id "MSTRG.98533"; transcript_id "MSTRG.98533.66"; exon_number "4";
chr2	StringTie	exon	108351270	108351633	1000	+	.	gene_id "MSTRG.98533"; transcript_id "MSTRG.98533.66"; exon_number "5";
chr2	StringTie	exon	108352370	108357097	1000	+	.	gene_id "MSTRG.98533"; transcript_id "MSTRG.98533.66"; exon_number "6";
chr2	StringTie	transcript	108322118	108357090	1000	+	.	gene_id "MSTRG.98533"; transcript_id "MSTRG.98533.67";
chr2	StringTie	exon	108322118	108322461	1000	+	.	gene_id "MSTRG.98533"; transcript_id "MSTRG.98533.67"; exon_number "1";
chr2	StringTie	exon	108326835	108327003	1000	+	.	gene_id "MSTRG.98533"; transcript_id "MSTRG.98533.67"; exon_number "2";
chr2	StringTie	exon	108327613	108327735	1000	+	.	gene_id "MSTRG.98533"; transcript_id "MSTRG.98533.67"; exon_number "3";
chr2	StringTie	exon	108332229	108332357	1000	+	.	gene_id "MSTRG.98533"; transcript_id "MSTRG.98533.67"; exon_number "4";
chr2	StringTie	exon	108351270	108351633	1000	+	.	gene_id "MSTRG.98533"; transcript_id "MSTRG.98533.67"; exon_number "5";
chr2	StringTie	exon	108352370	108357090	1000	+	.	gene_id "MSTRG.98533"; transcript_id "MSTRG.98533.67"; exon_number "6";
chr2	StringTie	transcript	108284088	108310669	1000	+	.	gene_id "MSTRG.98533"; transcript_id "MSTRG.98533.7";
chr2	StringTie	exon	108284088	108289070	1000	+	.	gene_id "MSTRG.98533"; transcript_id "MSTRG.98533.7"; exon_number "1";
chr2	StringTie	exon	108293647	108293818	1000	+	.	gene_id "MSTRG.98533"; transcript_id "MSTRG.98533.7"; exon_number "2";
chr2	StringTie	exon	108294223	108294354	1000	+	.	gene_id "MSTRG.98533"; transcript_id "MSTRG.98533.7"; exon_number "3";
chr2	StringTie	exon	108298567	108300935	1000	+	.	gene_id "MSTRG.98533"; transcript_id "MSTRG.98533.7"; exon_number "4";
chr2	StringTie	exon	108304574	108304700	1000	+	.	gene_id "MSTRG.98533"; transcript_id "MSTRG.98533.7"; exon_number "5";
chr2	StringTie	exon	108305172	108305266	1000	+	.	gene_id "MSTRG.98533"; transcript_id "MSTRG.98533.7"; exon_number "6";
chr2	StringTie	exon	108305415	108305595	1000	+	.	gene_id "MSTRG.98533"; transcript_id "MSTRG.98533.7"; exon_number "7";
chr2	StringTie	exon	108308352	108310669	1000	+	.	gene_id "MSTRG.98533"; transcript_id "MSTRG.98533.7"; exon_number "8";
chr2	StringTie	transcript	108323153	108357103	1000	+	.	gene_id "MSTRG.98533"; transcript_id "MSTRG.98533.70";
chr2	StringTie	exon	108323153	108323183	1000	+	.	gene_id "MSTRG.98533"; transcript_id "MSTRG.98533.70"; exon_number "1";
chr2	StringTie	exon	108327613	108327735	1000	+	.	gene_id "MSTRG.98533"; transcript_id "MSTRG.98533.70"; exon_number "2";
chr2	StringTie	exon	108329430	108329516	1000	+	.	gene_id "MSTRG.98533"; transcript_id "MSTRG.98533.70"; exon_number "3";
chr2	StringTie	exon	108332229	108332357	1000	+	.	gene_id "MSTRG.98533"; transcript_id "MSTRG.98533.70"; exon_number "4";
chr2	StringTie	exon	108352370	108357103	1000	+	.	gene_id "MSTRG.98533"; transcript_id "MSTRG.98533.70"; exon_number "5";
chr2	StringTie	transcript	108325163	108334844	1000	+	.	gene_id "MSTRG.98533"; transcript_id "MSTRG.98533.71";
chr2	StringTie	exon	108325163	108325195	1000	+	.	gene_id "MSTRG.98533"; transcript_id "MSTRG.98533.71"; exon_number "1";
chr2	StringTie	exon	108327613	108327735	1000	+	.	gene_id "MSTRG.98533"; transcript_id "MSTRG.98533.71"; exon_number "2";
chr2	StringTie	exon	108329419	108329516	1000	+	.	gene_id "MSTRG.98533"; transcript_id "MSTRG.98533.71"; exon_number "3";
chr2	StringTie	exon	108332229	108334844	1000	+	.	gene_id "MSTRG.98533"; transcript_id "MSTRG.98533.71"; exon_number "4";
chr2	StringTie	transcript	108352380	108357202	1000	+	.	gene_id "MSTRG.98533"; transcript_id "MSTRG.98533.72";
chr2	StringTie	exon	108352380	108352814	1000	+	.	gene_id "MSTRG.98533"; transcript_id "MSTRG.98533.72"; exon_number "1";
chr2	StringTie	exon	108352914	108357202	1000	+	.	gene_id "MSTRG.98533"; transcript_id "MSTRG.98533.72"; exon_number "2";
chr2	StringTie	transcript	108284128	108353780	1000	+	.	gene_id "MSTRG.98533"; transcript_id "MSTRG.98533.8";
chr2	StringTie	exon	108284128	108289070	1000	+	.	gene_id "MSTRG.98533"; transcript_id "MSTRG.98533.8"; exon_number "1";
chr2	StringTie	exon	108293647	108293818	1000	+	.	gene_id "MSTRG.98533"; transcript_id "MSTRG.98533.8"; exon_number "2";
chr2	StringTie	exon	108294229	108294354	1000	+	.	gene_id "MSTRG.98533"; transcript_id "MSTRG.98533.8"; exon_number "3";
chr2	StringTie	exon	108300838	108300935	1000	+	.	gene_id "MSTRG.98533"; transcript_id "MSTRG.98533.8"; exon_number "4";
chr2	StringTie	exon	108304574	108304700	1000	+	.	gene_id "MSTRG.98533"; transcript_id "MSTRG.98533.8"; exon_number "5";
chr2	StringTie	exon	108305172	108305266	1000	+	.	gene_id "MSTRG.98533"; transcript_id "MSTRG.98533.8"; exon_number "6";
chr2	StringTie	exon	108305415	108305595	1000	+	.	gene_id "MSTRG.98533"; transcript_id "MSTRG.98533.8"; exon_number "7";
chr2	StringTie	exon	108308352	108310921	1000	+	.	gene_id "MSTRG.98533"; transcript_id "MSTRG.98533.8"; exon_number "8";
chr2	StringTie	exon	108322268	108322461	1000	+	.	gene_id "MSTRG.98533"; transcript_id "MSTRG.98533.8"; exon_number "9";
chr2	StringTie	exon	108327613	108327735	1000	+	.	gene_id "MSTRG.98533"; transcript_id "MSTRG.98533.8"; exon_number "10";
chr2	StringTie	exon	108329419	108329516	1000	+	.	gene_id "MSTRG.98533"; transcript_id "MSTRG.98533.8"; exon_number "11";
chr2	StringTie	exon	108332229	108332357	1000	+	.	gene_id "MSTRG.98533"; transcript_id "MSTRG.98533.8"; exon_number "12";
chr2	StringTie	exon	108351270	108351386	1000	+	.	gene_id "MSTRG.98533"; transcript_id "MSTRG.98533.8"; exon_number "13";
chr2	StringTie	exon	108352370	108353780	1000	+	.	gene_id "MSTRG.98533"; transcript_id "MSTRG.98533.8"; exon_number "14";
chr2	StringTie	transcript	108284198	108357917	1000	+	.	gene_id "MSTRG.98533"; transcript_id "MSTRG.98533.9";
chr2	StringTie	exon	108284198	108289070	1000	+	.	gene_id "MSTRG.98533"; transcript_id "MSTRG.98533.9"; exon_number "1";
chr2	StringTie	exon	108293647	108293818	1000	+	.	gene_id "MSTRG.98533"; transcript_id "MSTRG.98533.9"; exon_number "2";
chr2	StringTie	exon	108294229	108304700	1000	+	.	gene_id "MSTRG.98533"; transcript_id "MSTRG.98533.9"; exon_number "3";
chr2	StringTie	exon	108305172	108305266	1000	+	.	gene_id "MSTRG.98533"; transcript_id "MSTRG.98533.9"; exon_number "4";
chr2	StringTie	exon	108305415	108305595	1000	+	.	gene_id "MSTRG.98533"; transcript_id "MSTRG.98533.9"; exon_number "5";
chr2	StringTie	exon	108308352	108310921	1000	+	.	gene_id "MSTRG.98533"; transcript_id "MSTRG.98533.9"; exon_number "6";
chr2	StringTie	exon	108322268	108322461	1000	+	.	gene_id "MSTRG.98533"; transcript_id "MSTRG.98533.9"; exon_number "7";
chr2	StringTie	exon	108327613	108327735	1000	+	.	gene_id "MSTRG.98533"; transcript_id "MSTRG.98533.9"; exon_number "8";
chr2	StringTie	exon	108352370	108357917	1000	+	.	gene_id "MSTRG.98533"; transcript_id "MSTRG.98533.9"; exon_number "9";
chr2	StringTie	transcript	108280342	108288760	1000	-	.	gene_id "MSTRG.98534"; transcript_id "MSTRG.98534.1";
chr2	StringTie	exon	108280342	108284718	1000	-	.	gene_id "MSTRG.98534"; transcript_id "MSTRG.98534.1"; exon_number "1";
chr2	StringTie	exon	108288575	108288760	1000	-	.	gene_id "MSTRG.98534"; transcript_id "MSTRG.98534.1"; exon_number "2";
chr2	StringTie	transcript	108284297	108288750	1000	-	.	gene_id "MSTRG.98534"; transcript_id "MSTRG.98534.2";
chr2	StringTie	exon	108284297	108284718	1000	-	.	gene_id "MSTRG.98534"; transcript_id "MSTRG.98534.2"; exon_number "1";
chr2	StringTie	exon	108287018	108287181	1000	-	.	gene_id "MSTRG.98534"; transcript_id "MSTRG.98534.2"; exon_number "2";
chr2	StringTie	exon	108288575	108288750	1000	-	.	gene_id "MSTRG.98534"; transcript_id "MSTRG.98534.2"; exon_number "3";
chr2	StringTie	transcript	108284324	108288621	1000	-	.	gene_id "MSTRG.98534"; transcript_id "MSTRG.98534.3";
chr2	StringTie	exon	108284324	108284718	1000	-	.	gene_id "MSTRG.98534"; transcript_id "MSTRG.98534.3"; exon_number "1";
chr2	StringTie	exon	108287018	108287185	1000	-	.	gene_id "MSTRG.98534"; transcript_id "MSTRG.98534.3"; exon_number "2";
chr2	StringTie	exon	108288575	108288621	1000	-	.	gene_id "MSTRG.98534"; transcript_id "MSTRG.98534.3"; exon_number "3";
chr2	StringTie	transcript	108300850	108315787	1000	-	.	gene_id "MSTRG.98535"; transcript_id "MSTRG.98535.1";
chr2	StringTie	exon	108300850	108300954	1000	-	.	gene_id "MSTRG.98535"; transcript_id "MSTRG.98535.1"; exon_number "1";
chr2	StringTie	exon	108304567	108304662	1000	-	.	gene_id "MSTRG.98535"; transcript_id "MSTRG.98535.1"; exon_number "2";
chr2	StringTie	exon	108315470	108315787	1000	-	.	gene_id "MSTRG.98535"; transcript_id "MSTRG.98535.1"; exon_number "3";
chr2	StringTie	transcript	108300901	108315769	1000	-	.	gene_id "MSTRG.98535"; transcript_id "MSTRG.98535.2";
chr2	StringTie	exon	108300901	108300954	1000	-	.	gene_id "MSTRG.98535"; transcript_id "MSTRG.98535.2"; exon_number "1";
chr2	StringTie	exon	108304555	108304662	1000	-	.	gene_id "MSTRG.98535"; transcript_id "MSTRG.98535.2"; exon_number "2";
chr2	StringTie	exon	108315470	108315769	1000	-	.	gene_id "MSTRG.98535"; transcript_id "MSTRG.98535.2"; exon_number "3";
chr2	StringTie	transcript	108300938	108315720	1000	-	.	gene_id "MSTRG.98535"; transcript_id "MSTRG.98535.3";
chr2	StringTie	exon	108300938	108300954	1000	-	.	gene_id "MSTRG.98535"; transcript_id "MSTRG.98535.3"; exon_number "1";
chr2	StringTie	exon	108315470	108315720	1000	-	.	gene_id "MSTRG.98535"; transcript_id "MSTRG.98535.3"; exon_number "2";
chr2	StringTie	transcript	108307468	108315763	1000	-	.	gene_id "MSTRG.98535"; transcript_id "MSTRG.98535.4";
chr2	StringTie	exon	108307468	108307485	1000	-	.	gene_id "MSTRG.98535"; transcript_id "MSTRG.98535.4"; exon_number "1";
chr2	StringTie	exon	108309696	108309741	1000	-	.	gene_id "MSTRG.98535"; transcript_id "MSTRG.98535.4"; exon_number "2";
chr2	StringTie	exon	108315470	108315763	1000	-	.	gene_id "MSTRG.98535"; transcript_id "MSTRG.98535.4"; exon_number "3";
chr2	StringTie	transcript	108309664	108327172	1000	-	.	gene_id "MSTRG.98535"; transcript_id "MSTRG.98535.5";
chr2	StringTie	exon	108309664	108309741	1000	-	.	gene_id "MSTRG.98535"; transcript_id "MSTRG.98535.5"; exon_number "1";
chr2	StringTie	exon	108326987	108327172	1000	-	.	gene_id "MSTRG.98535"; transcript_id "MSTRG.98535.5"; exon_number "2";
chr2	StringTie	transcript	108317541	108327178	1000	-	.	gene_id "MSTRG.98535"; transcript_id "MSTRG.98535.6";
chr2	StringTie	exon	108317541	108317561	1000	-	.	gene_id "MSTRG.98535"; transcript_id "MSTRG.98535.6"; exon_number "1";
chr2	StringTie	exon	108320280	108320558	1000	-	.	gene_id "MSTRG.98535"; transcript_id "MSTRG.98535.6"; exon_number "2";
chr2	StringTie	exon	108326987	108327178	1000	-	.	gene_id "MSTRG.98535"; transcript_id "MSTRG.98535.6"; exon_number "3";
chr2	StringTie	transcript	108318461	108327172	1000	-	.	gene_id "MSTRG.98535"; transcript_id "MSTRG.98535.7";
chr2	StringTie	exon	108318461	108318607	1000	-	.	gene_id "MSTRG.98535"; transcript_id "MSTRG.98535.7"; exon_number "1";
chr2	StringTie	exon	108320280	108320558	1000	-	.	gene_id "MSTRG.98535"; transcript_id "MSTRG.98535.7"; exon_number "2";
chr2	StringTie	exon	108326987	108327172	1000	-	.	gene_id "MSTRG.98535"; transcript_id "MSTRG.98535.7"; exon_number "3";
chr2	StringTie	transcript	108318461	108327177	1000	-	.	gene_id "MSTRG.98535"; transcript_id "MSTRG.98535.8";
chr2	StringTie	exon	108318461	108318607	1000	-	.	gene_id "MSTRG.98535"; transcript_id "MSTRG.98535.8"; exon_number "1";
chr2	StringTie	exon	108320280	108320558	1000	-	.	gene_id "MSTRG.98535"; transcript_id "MSTRG.98535.8"; exon_number "2";
chr2	StringTie	exon	108327032	108327177	1000	-	.	gene_id "MSTRG.98535"; transcript_id "MSTRG.98535.8"; exon_number "3";
chr2	StringTie	transcript	108692613	108693604	1000	.	.	gene_id "MSTRG.98536"; transcript_id "MSTRG.98536.1";
chr2	StringTie	exon	108692613	108693604	1000	.	.	gene_id "MSTRG.98536"; transcript_id "MSTRG.98536.1"; exon_number "1";
chr2	StringTie	transcript	108693876	108694168	1000	.	.	gene_id "MSTRG.98537"; transcript_id "MSTRG.98537.1";
chr2	StringTie	exon	108693876	108694168	1000	.	.	gene_id "MSTRG.98537"; transcript_id "MSTRG.98537.1"; exon_number "1";
chr2	StringTie	transcript	108694464	108694729	1000	-	.	gene_id "MSTRG.98538"; transcript_id "MSTRG.98538.1";
chr2	StringTie	exon	108694464	108694729	1000	-	.	gene_id "MSTRG.98538"; transcript_id "MSTRG.98538.1"; exon_number "1";
chr2	StringTie	transcript	108694750	108694893	1000	-	.	gene_id "MSTRG.98539"; transcript_id "ENST00000443543"; gene_name "AC010095.6"; ref_gene_id "ENSG00000233648";
chr2	StringTie	exon	108694750	108694893	1000	-	.	gene_id "MSTRG.98539"; transcript_id "ENST00000443543"; exon_number "1"; gene_name "AC010095.6"; ref_gene_id "ENSG00000233648";
chr1	StringTie	transcript	124515772	124516220	1000	+	.	gene_id "MSTRG.9854"; transcript_id "MSTRG.9854.1";
chr1	StringTie	exon	124515772	124516220	1000	+	.	gene_id "MSTRG.9854"; transcript_id "MSTRG.9854.1"; exon_number "1";
chr2	StringTie	transcript	108696357	108697838	1000	.	.	gene_id "MSTRG.98540"; transcript_id "MSTRG.98540.1";
chr2	StringTie	exon	108696357	108697838	1000	.	.	gene_id "MSTRG.98540"; transcript_id "MSTRG.98540.1"; exon_number "1";
chr2	StringTie	transcript	108699060	108699363	1000	.	.	gene_id "MSTRG.98541"; transcript_id "MSTRG.98541.1";
chr2	StringTie	exon	108699060	108699363	1000	.	.	gene_id "MSTRG.98541"; transcript_id "MSTRG.98541.1"; exon_number "1";
chr2	StringTie	transcript	108699630	108700024	1000	+	.	gene_id "MSTRG.98542"; transcript_id "MSTRG.98542.1";
chr2	StringTie	exon	108699630	108700024	1000	+	.	gene_id "MSTRG.98542"; transcript_id "MSTRG.98542.1"; exon_number "1";
chr2	StringTie	transcript	108700432	108709020	1000	-	.	gene_id "MSTRG.98543"; transcript_id "MSTRG.98543.1";
chr2	StringTie	exon	108700432	108709020	1000	-	.	gene_id "MSTRG.98543"; transcript_id "MSTRG.98543.1"; exon_number "1";
chr2	StringTie	transcript	108719481	108785811	1000	+	.	gene_id "MSTRG.98544"; transcript_id "ENST00000283195"; gene_name "RANBP2"; ref_gene_id "ENSG00000153201";
chr2	StringTie	exon	108719481	108719678	1000	+	.	gene_id "MSTRG.98544"; transcript_id "ENST00000283195"; exon_number "1"; gene_name "RANBP2"; ref_gene_id "ENSG00000153201";
chr2	StringTie	exon	108729132	108729199	1000	+	.	gene_id "MSTRG.98544"; transcript_id "ENST00000283195"; exon_number "2"; gene_name "RANBP2"; ref_gene_id "ENSG00000153201";
chr2	StringTie	exon	108730774	108730885	1000	+	.	gene_id "MSTRG.98544"; transcript_id "ENST00000283195"; exon_number "3"; gene_name "RANBP2"; ref_gene_id "ENSG00000153201";
chr2	StringTie	exon	108731322	108731474	1000	+	.	gene_id "MSTRG.98544"; transcript_id "ENST00000283195"; exon_number "4"; gene_name "RANBP2"; ref_gene_id "ENSG00000153201";
chr2	StringTie	exon	108735532	108735762	1000	+	.	gene_id "MSTRG.98544"; transcript_id "ENST00000283195"; exon_number "5"; gene_name "RANBP2"; ref_gene_id "ENSG00000153201";
chr2	StringTie	exon	108736104	108736249	1000	+	.	gene_id "MSTRG.98544"; transcript_id "ENST00000283195"; exon_number "6"; gene_name "RANBP2"; ref_gene_id "ENSG00000153201";
chr2	StringTie	exon	108740489	108740681	1000	+	.	gene_id "MSTRG.98544"; transcript_id "ENST00000283195"; exon_number "7"; gene_name "RANBP2"; ref_gene_id "ENSG00000153201";
chr2	StringTie	exon	108746711	108746798	1000	+	.	gene_id "MSTRG.98544"; transcript_id "ENST00000283195"; exon_number "8"; gene_name "RANBP2"; ref_gene_id "ENSG00000153201";
chr2	StringTie	exon	108748920	108749129	1000	+	.	gene_id "MSTRG.98544"; transcript_id "ENST00000283195"; exon_number "9"; gene_name "RANBP2"; ref_gene_id "ENSG00000153201";
chr2	StringTie	exon	108751264	108751445	1000	+	.	gene_id "MSTRG.98544"; transcript_id "ENST00000283195"; exon_number "10"; gene_name "RANBP2"; ref_gene_id "ENSG00000153201";
chr2	StringTie	exon	108751528	108751703	1000	+	.	gene_id "MSTRG.98544"; transcript_id "ENST00000283195"; exon_number "11"; gene_name "RANBP2"; ref_gene_id "ENSG00000153201";
chr2	StringTie	exon	108751871	108751994	1000	+	.	gene_id "MSTRG.98544"; transcript_id "ENST00000283195"; exon_number "12"; gene_name "RANBP2"; ref_gene_id "ENSG00000153201";
chr2	StringTie	exon	108752998	108753159	1000	+	.	gene_id "MSTRG.98544"; transcript_id "ENST00000283195"; exon_number "13"; gene_name "RANBP2"; ref_gene_id "ENSG00000153201";
chr2	StringTie	exon	108753426	108753563	1000	+	.	gene_id "MSTRG.98544"; transcript_id "ENST00000283195"; exon_number "14"; gene_name "RANBP2"; ref_gene_id "ENSG00000153201";
chr2	StringTie	exon	108753825	108753971	1000	+	.	gene_id "MSTRG.98544"; transcript_id "ENST00000283195"; exon_number "15"; gene_name "RANBP2"; ref_gene_id "ENSG00000153201";
chr2	StringTie	exon	108754905	108755084	1000	+	.	gene_id "MSTRG.98544"; transcript_id "ENST00000283195"; exon_number "16"; gene_name "RANBP2"; ref_gene_id "ENSG00000153201";
chr2	StringTie	exon	108755176	108755259	1000	+	.	gene_id "MSTRG.98544"; transcript_id "ENST00000283195"; exon_number "17"; gene_name "RANBP2"; ref_gene_id "ENSG00000153201";
chr2	StringTie	exon	108758413	108758548	1000	+	.	gene_id "MSTRG.98544"; transcript_id "ENST00000283195"; exon_number "18"; gene_name "RANBP2"; ref_gene_id "ENSG00000153201";
chr2	StringTie	exon	108762101	108762195	1000	+	.	gene_id "MSTRG.98544"; transcript_id "ENST00000283195"; exon_number "19"; gene_name "RANBP2"; ref_gene_id "ENSG00000153201";
chr2	StringTie	exon	108763237	108768388	1000	+	.	gene_id "MSTRG.98544"; transcript_id "ENST00000283195"; exon_number "20"; gene_name "RANBP2"; ref_gene_id "ENSG00000153201";
chr2	StringTie	exon	108771701	108771871	1000	+	.	gene_id "MSTRG.98544"; transcript_id "ENST00000283195"; exon_number "21"; gene_name "RANBP2"; ref_gene_id "ENSG00000153201";
chr2	StringTie	exon	108772489	108772581	1000	+	.	gene_id "MSTRG.98544"; transcript_id "ENST00000283195"; exon_number "22"; gene_name "RANBP2"; ref_gene_id "ENSG00000153201";
chr2	StringTie	exon	108772868	108773046	1000	+	.	gene_id "MSTRG.98544"; transcript_id "ENST00000283195"; exon_number "23"; gene_name "RANBP2"; ref_gene_id "ENSG00000153201";
chr2	StringTie	exon	108775732	108775936	1000	+	.	gene_id "MSTRG.98544"; transcript_id "ENST00000283195"; exon_number "24"; gene_name "RANBP2"; ref_gene_id "ENSG00000153201";
chr2	StringTie	exon	108777130	108777231	1000	+	.	gene_id "MSTRG.98544"; transcript_id "ENST00000283195"; exon_number "25"; gene_name "RANBP2"; ref_gene_id "ENSG00000153201";
chr2	StringTie	exon	108781269	108781429	1000	+	.	gene_id "MSTRG.98544"; transcript_id "ENST00000283195"; exon_number "26"; gene_name "RANBP2"; ref_gene_id "ENSG00000153201";
chr2	StringTie	exon	108782128	108782401	1000	+	.	gene_id "MSTRG.98544"; transcript_id "ENST00000283195"; exon_number "27"; gene_name "RANBP2"; ref_gene_id "ENSG00000153201";
chr2	StringTie	exon	108782528	108782862	1000	+	.	gene_id "MSTRG.98544"; transcript_id "ENST00000283195"; exon_number "28"; gene_name "RANBP2"; ref_gene_id "ENSG00000153201";
chr2	StringTie	exon	108783596	108785811	1000	+	.	gene_id "MSTRG.98544"; transcript_id "ENST00000283195"; exon_number "29"; gene_name "RANBP2"; ref_gene_id "ENSG00000153201";
chr2	StringTie	transcript	108719553	108735551	1000	+	.	gene_id "MSTRG.98544"; transcript_id "ENST00000425282"; gene_name "RANBP2"; ref_gene_id "ENSG00000153201";
chr2	StringTie	exon	108719553	108719678	1000	+	.	gene_id "MSTRG.98544"; transcript_id "ENST00000425282"; exon_number "1"; gene_name "RANBP2"; ref_gene_id "ENSG00000153201";
chr2	StringTie	exon	108729132	108729199	1000	+	.	gene_id "MSTRG.98544"; transcript_id "ENST00000425282"; exon_number "2"; gene_name "RANBP2"; ref_gene_id "ENSG00000153201";
chr2	StringTie	exon	108731322	108731474	1000	+	.	gene_id "MSTRG.98544"; transcript_id "ENST00000425282"; exon_number "3"; gene_name "RANBP2"; ref_gene_id "ENSG00000153201";
chr2	StringTie	exon	108735532	108735551	1000	+	.	gene_id "MSTRG.98544"; transcript_id "ENST00000425282"; exon_number "4"; gene_name "RANBP2"; ref_gene_id "ENSG00000153201";
chr2	StringTie	transcript	108751551	108753097	1000	+	.	gene_id "MSTRG.98544"; transcript_id "ENST00000495506"; gene_name "RANBP2"; ref_gene_id "ENSG00000153201";
chr2	StringTie	exon	108751551	108751994	1000	+	.	gene_id "MSTRG.98544"; transcript_id "ENST00000495506"; exon_number "1"; gene_name "RANBP2"; ref_gene_id "ENSG00000153201";
chr2	StringTie	exon	108752998	108753097	1000	+	.	gene_id "MSTRG.98544"; transcript_id "ENST00000495506"; exon_number "2"; gene_name "RANBP2"; ref_gene_id "ENSG00000153201";
chr2	StringTie	transcript	108730817	108731898	1000	+	.	gene_id "MSTRG.98544"; transcript_id "ENST00000495924"; gene_name "RANBP2"; ref_gene_id "ENSG00000153201";
chr2	StringTie	exon	108730817	108730885	1000	+	.	gene_id "MSTRG.98544"; transcript_id "ENST00000495924"; exon_number "1"; gene_name "RANBP2"; ref_gene_id "ENSG00000153201";
chr2	StringTie	exon	108731322	108731898	1000	+	.	gene_id "MSTRG.98544"; transcript_id "ENST00000495924"; exon_number "2"; gene_name "RANBP2"; ref_gene_id "ENSG00000153201";
chr2	StringTie	transcript	108719607	108731337	1000	+	.	gene_id "MSTRG.98544"; transcript_id "ENST00000629728"; gene_name "RANBP2"; ref_gene_id "ENSG00000153201";
chr2	StringTie	exon	108719607	108719678	1000	+	.	gene_id "MSTRG.98544"; transcript_id "ENST00000629728"; exon_number "1"; gene_name "RANBP2"; ref_gene_id "ENSG00000153201";
chr2	StringTie	exon	108729132	108729199	1000	+	.	gene_id "MSTRG.98544"; transcript_id "ENST00000629728"; exon_number "2"; gene_name "RANBP2"; ref_gene_id "ENSG00000153201";
chr2	StringTie	exon	108731322	108731337	1000	+	.	gene_id "MSTRG.98544"; transcript_id "ENST00000629728"; exon_number "3"; gene_name "RANBP2"; ref_gene_id "ENSG00000153201";
chr2	StringTie	transcript	108709829	108786128	1000	+	.	gene_id "MSTRG.98544"; transcript_id "MSTRG.98544.1";
chr2	StringTie	exon	108709829	108719678	1000	+	.	gene_id "MSTRG.98544"; transcript_id "MSTRG.98544.1"; exon_number "1";
chr2	StringTie	exon	108729132	108729199	1000	+	.	gene_id "MSTRG.98544"; transcript_id "MSTRG.98544.1"; exon_number "2";
chr2	StringTie	exon	108730774	108730885	1000	+	.	gene_id "MSTRG.98544"; transcript_id "MSTRG.98544.1"; exon_number "3";
chr2	StringTie	exon	108731322	108731474	1000	+	.	gene_id "MSTRG.98544"; transcript_id "MSTRG.98544.1"; exon_number "4";
chr2	StringTie	exon	108735532	108735762	1000	+	.	gene_id "MSTRG.98544"; transcript_id "MSTRG.98544.1"; exon_number "5";
chr2	StringTie	exon	108736104	108736249	1000	+	.	gene_id "MSTRG.98544"; transcript_id "MSTRG.98544.1"; exon_number "6";
chr2	StringTie	exon	108740489	108740681	1000	+	.	gene_id "MSTRG.98544"; transcript_id "MSTRG.98544.1"; exon_number "7";
chr2	StringTie	exon	108746711	108746798	1000	+	.	gene_id "MSTRG.98544"; transcript_id "MSTRG.98544.1"; exon_number "8";
chr2	StringTie	exon	108748920	108749129	1000	+	.	gene_id "MSTRG.98544"; transcript_id "MSTRG.98544.1"; exon_number "9";
chr2	StringTie	exon	108751264	108751445	1000	+	.	gene_id "MSTRG.98544"; transcript_id "MSTRG.98544.1"; exon_number "10";
chr2	StringTie	exon	108751528	108751703	1000	+	.	gene_id "MSTRG.98544"; transcript_id "MSTRG.98544.1"; exon_number "11";
chr2	StringTie	exon	108751871	108751994	1000	+	.	gene_id "MSTRG.98544"; transcript_id "MSTRG.98544.1"; exon_number "12";
chr2	StringTie	exon	108752998	108753159	1000	+	.	gene_id "MSTRG.98544"; transcript_id "MSTRG.98544.1"; exon_number "13";
chr2	StringTie	exon	108753426	108753563	1000	+	.	gene_id "MSTRG.98544"; transcript_id "MSTRG.98544.1"; exon_number "14";
chr2	StringTie	exon	108753825	108753971	1000	+	.	gene_id "MSTRG.98544"; transcript_id "MSTRG.98544.1"; exon_number "15";
chr2	StringTie	exon	108754905	108755084	1000	+	.	gene_id "MSTRG.98544"; transcript_id "MSTRG.98544.1"; exon_number "16";
chr2	StringTie	exon	108755176	108755259	1000	+	.	gene_id "MSTRG.98544"; transcript_id "MSTRG.98544.1"; exon_number "17";
chr2	StringTie	exon	108758413	108758548	1000	+	.	gene_id "MSTRG.98544"; transcript_id "MSTRG.98544.1"; exon_number "18";
chr2	StringTie	exon	108762101	108762195	1000	+	.	gene_id "MSTRG.98544"; transcript_id "MSTRG.98544.1"; exon_number "19";
chr2	StringTie	exon	108763237	108768388	1000	+	.	gene_id "MSTRG.98544"; transcript_id "MSTRG.98544.1"; exon_number "20";
chr2	StringTie	exon	108771701	108771871	1000	+	.	gene_id "MSTRG.98544"; transcript_id "MSTRG.98544.1"; exon_number "21";
chr2	StringTie	exon	108772489	108772581	1000	+	.	gene_id "MSTRG.98544"; transcript_id "MSTRG.98544.1"; exon_number "22";
chr2	StringTie	exon	108772868	108773046	1000	+	.	gene_id "MSTRG.98544"; transcript_id "MSTRG.98544.1"; exon_number "23";
chr2	StringTie	exon	108775732	108775936	1000	+	.	gene_id "MSTRG.98544"; transcript_id "MSTRG.98544.1"; exon_number "24";
chr2	StringTie	exon	108777130	108777231	1000	+	.	gene_id "MSTRG.98544"; transcript_id "MSTRG.98544.1"; exon_number "25";
chr2	StringTie	exon	108781269	108781429	1000	+	.	gene_id "MSTRG.98544"; transcript_id "MSTRG.98544.1"; exon_number "26";
chr2	StringTie	exon	108782132	108782401	1000	+	.	gene_id "MSTRG.98544"; transcript_id "MSTRG.98544.1"; exon_number "27";
chr2	StringTie	exon	108782528	108782862	1000	+	.	gene_id "MSTRG.98544"; transcript_id "MSTRG.98544.1"; exon_number "28";
chr2	StringTie	exon	108783596	108786128	1000	+	.	gene_id "MSTRG.98544"; transcript_id "MSTRG.98544.1"; exon_number "29";
chr2	StringTie	transcript	108719377	108785959	1000	+	.	gene_id "MSTRG.98544"; transcript_id "MSTRG.98544.10";
chr2	StringTie	exon	108719377	108719678	1000	+	.	gene_id "MSTRG.98544"; transcript_id "MSTRG.98544.10"; exon_number "1";
chr2	StringTie	exon	108729135	108729199	1000	+	.	gene_id "MSTRG.98544"; transcript_id "MSTRG.98544.10"; exon_number "2";
chr2	StringTie	exon	108730774	108730885	1000	+	.	gene_id "MSTRG.98544"; transcript_id "MSTRG.98544.10"; exon_number "3";
chr2	StringTie	exon	108731322	108731474	1000	+	.	gene_id "MSTRG.98544"; transcript_id "MSTRG.98544.10"; exon_number "4";
chr2	StringTie	exon	108735532	108735762	1000	+	.	gene_id "MSTRG.98544"; transcript_id "MSTRG.98544.10"; exon_number "5";
chr2	StringTie	exon	108736104	108736249	1000	+	.	gene_id "MSTRG.98544"; transcript_id "MSTRG.98544.10"; exon_number "6";
chr2	StringTie	exon	108740489	108740681	1000	+	.	gene_id "MSTRG.98544"; transcript_id "MSTRG.98544.10"; exon_number "7";
chr2	StringTie	exon	108746711	108746798	1000	+	.	gene_id "MSTRG.98544"; transcript_id "MSTRG.98544.10"; exon_number "8";
chr2	StringTie	exon	108748920	108749129	1000	+	.	gene_id "MSTRG.98544"; transcript_id "MSTRG.98544.10"; exon_number "9";
chr2	StringTie	exon	108751264	108751445	1000	+	.	gene_id "MSTRG.98544"; transcript_id "MSTRG.98544.10"; exon_number "10";
chr2	StringTie	exon	108751528	108751703	1000	+	.	gene_id "MSTRG.98544"; transcript_id "MSTRG.98544.10"; exon_number "11";
chr2	StringTie	exon	108751871	108751994	1000	+	.	gene_id "MSTRG.98544"; transcript_id "MSTRG.98544.10"; exon_number "12";
chr2	StringTie	exon	108752998	108753159	1000	+	.	gene_id "MSTRG.98544"; transcript_id "MSTRG.98544.10"; exon_number "13";
chr2	StringTie	exon	108753426	108753563	1000	+	.	gene_id "MSTRG.98544"; transcript_id "MSTRG.98544.10"; exon_number "14";
chr2	StringTie	exon	108753825	108753971	1000	+	.	gene_id "MSTRG.98544"; transcript_id "MSTRG.98544.10"; exon_number "15";
chr2	StringTie	exon	108754905	108755084	1000	+	.	gene_id "MSTRG.98544"; transcript_id "MSTRG.98544.10"; exon_number "16";
chr2	StringTie	exon	108755176	108755259	1000	+	.	gene_id "MSTRG.98544"; transcript_id "MSTRG.98544.10"; exon_number "17";
chr2	StringTie	exon	108758413	108758548	1000	+	.	gene_id "MSTRG.98544"; transcript_id "MSTRG.98544.10"; exon_number "18";
chr2	StringTie	exon	108762101	108762195	1000	+	.	gene_id "MSTRG.98544"; transcript_id "MSTRG.98544.10"; exon_number "19";
chr2	StringTie	exon	108763237	108768388	1000	+	.	gene_id "MSTRG.98544"; transcript_id "MSTRG.98544.10"; exon_number "20";
chr2	StringTie	exon	108769260	108769337	1000	+	.	gene_id "MSTRG.98544"; transcript_id "MSTRG.98544.10"; exon_number "21";
chr2	StringTie	exon	108771701	108771871	1000	+	.	gene_id "MSTRG.98544"; transcript_id "MSTRG.98544.10"; exon_number "22";
chr2	StringTie	exon	108772489	108772581	1000	+	.	gene_id "MSTRG.98544"; transcript_id "MSTRG.98544.10"; exon_number "23";
chr2	StringTie	exon	108772868	108773046	1000	+	.	gene_id "MSTRG.98544"; transcript_id "MSTRG.98544.10"; exon_number "24";
chr2	StringTie	exon	108775732	108775936	1000	+	.	gene_id "MSTRG.98544"; transcript_id "MSTRG.98544.10"; exon_number "25";
chr2	StringTie	exon	108777130	108777231	1000	+	.	gene_id "MSTRG.98544"; transcript_id "MSTRG.98544.10"; exon_number "26";
chr2	StringTie	exon	108781269	108781429	1000	+	.	gene_id "MSTRG.98544"; transcript_id "MSTRG.98544.10"; exon_number "27";
chr2	StringTie	exon	108782128	108782401	1000	+	.	gene_id "MSTRG.98544"; transcript_id "MSTRG.98544.10"; exon_number "28";
chr2	StringTie	exon	108782528	108782862	1000	+	.	gene_id "MSTRG.98544"; transcript_id "MSTRG.98544.10"; exon_number "29";
chr2	StringTie	exon	108783596	108785959	1000	+	.	gene_id "MSTRG.98544"; transcript_id "MSTRG.98544.10"; exon_number "30";
chr2	StringTie	transcript	108719383	108785817	1000	+	.	gene_id "MSTRG.98544"; transcript_id "MSTRG.98544.11";
chr2	StringTie	exon	108719383	108719678	1000	+	.	gene_id "MSTRG.98544"; transcript_id "MSTRG.98544.11"; exon_number "1";
chr2	StringTie	exon	108729135	108729199	1000	+	.	gene_id "MSTRG.98544"; transcript_id "MSTRG.98544.11"; exon_number "2";
chr2	StringTie	exon	108730774	108730885	1000	+	.	gene_id "MSTRG.98544"; transcript_id "MSTRG.98544.11"; exon_number "3";
chr2	StringTie	exon	108731322	108731474	1000	+	.	gene_id "MSTRG.98544"; transcript_id "MSTRG.98544.11"; exon_number "4";
chr2	StringTie	exon	108735532	108735762	1000	+	.	gene_id "MSTRG.98544"; transcript_id "MSTRG.98544.11"; exon_number "5";
chr2	StringTie	exon	108736104	108736249	1000	+	.	gene_id "MSTRG.98544"; transcript_id "MSTRG.98544.11"; exon_number "6";
chr2	StringTie	exon	108740489	108740681	1000	+	.	gene_id "MSTRG.98544"; transcript_id "MSTRG.98544.11"; exon_number "7";
chr2	StringTie	exon	108746711	108746798	1000	+	.	gene_id "MSTRG.98544"; transcript_id "MSTRG.98544.11"; exon_number "8";
chr2	StringTie	exon	108748920	108749129	1000	+	.	gene_id "MSTRG.98544"; transcript_id "MSTRG.98544.11"; exon_number "9";
chr2	StringTie	exon	108751264	108751445	1000	+	.	gene_id "MSTRG.98544"; transcript_id "MSTRG.98544.11"; exon_number "10";
chr2	StringTie	exon	108751528	108751703	1000	+	.	gene_id "MSTRG.98544"; transcript_id "MSTRG.98544.11"; exon_number "11";
chr2	StringTie	exon	108751871	108751994	1000	+	.	gene_id "MSTRG.98544"; transcript_id "MSTRG.98544.11"; exon_number "12";
chr2	StringTie	exon	108752998	108753159	1000	+	.	gene_id "MSTRG.98544"; transcript_id "MSTRG.98544.11"; exon_number "13";
chr2	StringTie	exon	108753426	108753563	1000	+	.	gene_id "MSTRG.98544"; transcript_id "MSTRG.98544.11"; exon_number "14";
chr2	StringTie	exon	108753825	108753971	1000	+	.	gene_id "MSTRG.98544"; transcript_id "MSTRG.98544.11"; exon_number "15";
chr2	StringTie	exon	108754905	108755084	1000	+	.	gene_id "MSTRG.98544"; transcript_id "MSTRG.98544.11"; exon_number "16";
chr2	StringTie	exon	108755176	108755259	1000	+	.	gene_id "MSTRG.98544"; transcript_id "MSTRG.98544.11"; exon_number "17";
chr2	StringTie	exon	108758413	108758548	1000	+	.	gene_id "MSTRG.98544"; transcript_id "MSTRG.98544.11"; exon_number "18";
chr2	StringTie	exon	108762101	108762195	1000	+	.	gene_id "MSTRG.98544"; transcript_id "MSTRG.98544.11"; exon_number "19";
chr2	StringTie	exon	108763237	108768388	1000	+	.	gene_id "MSTRG.98544"; transcript_id "MSTRG.98544.11"; exon_number "20";
chr2	StringTie	exon	108771701	108771871	1000	+	.	gene_id "MSTRG.98544"; transcript_id "MSTRG.98544.11"; exon_number "21";
chr2	StringTie	exon	108772489	108772581	1000	+	.	gene_id "MSTRG.98544"; transcript_id "MSTRG.98544.11"; exon_number "22";
chr2	StringTie	exon	108772868	108773046	1000	+	.	gene_id "MSTRG.98544"; transcript_id "MSTRG.98544.11"; exon_number "23";
chr2	StringTie	exon	108775708	108775936	1000	+	.	gene_id "MSTRG.98544"; transcript_id "MSTRG.98544.11"; exon_number "24";
chr2	StringTie	exon	108777130	108777231	1000	+	.	gene_id "MSTRG.98544"; transcript_id "MSTRG.98544.11"; exon_number "25";
chr2	StringTie	exon	108781269	108781429	1000	+	.	gene_id "MSTRG.98544"; transcript_id "MSTRG.98544.11"; exon_number "26";
chr2	StringTie	exon	108782132	108782401	1000	+	.	gene_id "MSTRG.98544"; transcript_id "MSTRG.98544.11"; exon_number "27";
chr2	StringTie	exon	108782528	108782862	1000	+	.	gene_id "MSTRG.98544"; transcript_id "MSTRG.98544.11"; exon_number "28";
chr2	StringTie	exon	108783596	108785817	1000	+	.	gene_id "MSTRG.98544"; transcript_id "MSTRG.98544.11"; exon_number "29";
chr2	StringTie	transcript	108719434	108785921	1000	+	.	gene_id "MSTRG.98544"; transcript_id "MSTRG.98544.12";
chr2	StringTie	exon	108719434	108719678	1000	+	.	gene_id "MSTRG.98544"; transcript_id "MSTRG.98544.12"; exon_number "1";
chr2	StringTie	exon	108729135	108729199	1000	+	.	gene_id "MSTRG.98544"; transcript_id "MSTRG.98544.12"; exon_number "2";
chr2	StringTie	exon	108730774	108730885	1000	+	.	gene_id "MSTRG.98544"; transcript_id "MSTRG.98544.12"; exon_number "3";
chr2	StringTie	exon	108731322	108731474	1000	+	.	gene_id "MSTRG.98544"; transcript_id "MSTRG.98544.12"; exon_number "4";
chr2	StringTie	exon	108735532	108735762	1000	+	.	gene_id "MSTRG.98544"; transcript_id "MSTRG.98544.12"; exon_number "5";
chr2	StringTie	exon	108736104	108736249	1000	+	.	gene_id "MSTRG.98544"; transcript_id "MSTRG.98544.12"; exon_number "6";
chr2	StringTie	exon	108740489	108740681	1000	+	.	gene_id "MSTRG.98544"; transcript_id "MSTRG.98544.12"; exon_number "7";
chr2	StringTie	exon	108746711	108746798	1000	+	.	gene_id "MSTRG.98544"; transcript_id "MSTRG.98544.12"; exon_number "8";
chr2	StringTie	exon	108748920	108749129	1000	+	.	gene_id "MSTRG.98544"; transcript_id "MSTRG.98544.12"; exon_number "9";
chr2	StringTie	exon	108751264	108751445	1000	+	.	gene_id "MSTRG.98544"; transcript_id "MSTRG.98544.12"; exon_number "10";
chr2	StringTie	exon	108751528	108751703	1000	+	.	gene_id "MSTRG.98544"; transcript_id "MSTRG.98544.12"; exon_number "11";
chr2	StringTie	exon	108751871	108751994	1000	+	.	gene_id "MSTRG.98544"; transcript_id "MSTRG.98544.12"; exon_number "12";
chr2	StringTie	exon	108752998	108753159	1000	+	.	gene_id "MSTRG.98544"; transcript_id "MSTRG.98544.12"; exon_number "13";
chr2	StringTie	exon	108753426	108753563	1000	+	.	gene_id "MSTRG.98544"; transcript_id "MSTRG.98544.12"; exon_number "14";
chr2	StringTie	exon	108753825	108753971	1000	+	.	gene_id "MSTRG.98544"; transcript_id "MSTRG.98544.12"; exon_number "15";
chr2	StringTie	exon	108754905	108755084	1000	+	.	gene_id "MSTRG.98544"; transcript_id "MSTRG.98544.12"; exon_number "16";
chr2	StringTie	exon	108755176	108755259	1000	+	.	gene_id "MSTRG.98544"; transcript_id "MSTRG.98544.12"; exon_number "17";
chr2	StringTie	exon	108758413	108758548	1000	+	.	gene_id "MSTRG.98544"; transcript_id "MSTRG.98544.12"; exon_number "18";
chr2	StringTie	exon	108762101	108762195	1000	+	.	gene_id "MSTRG.98544"; transcript_id "MSTRG.98544.12"; exon_number "19";
chr2	StringTie	exon	108763237	108766047	1000	+	.	gene_id "MSTRG.98544"; transcript_id "MSTRG.98544.12"; exon_number "20";
chr2	StringTie	exon	108766165	108768388	1000	+	.	gene_id "MSTRG.98544"; transcript_id "MSTRG.98544.12"; exon_number "21";
chr2	StringTie	exon	108771701	108771871	1000	+	.	gene_id "MSTRG.98544"; transcript_id "MSTRG.98544.12"; exon_number "22";
chr2	StringTie	exon	108772489	108772581	1000	+	.	gene_id "MSTRG.98544"; transcript_id "MSTRG.98544.12"; exon_number "23";
chr2	StringTie	exon	108772868	108773046	1000	+	.	gene_id "MSTRG.98544"; transcript_id "MSTRG.98544.12"; exon_number "24";
chr2	StringTie	exon	108775732	108775936	1000	+	.	gene_id "MSTRG.98544"; transcript_id "MSTRG.98544.12"; exon_number "25";
chr2	StringTie	exon	108777130	108777231	1000	+	.	gene_id "MSTRG.98544"; transcript_id "MSTRG.98544.12"; exon_number "26";
chr2	StringTie	exon	108781269	108781429	1000	+	.	gene_id "MSTRG.98544"; transcript_id "MSTRG.98544.12"; exon_number "27";
chr2	StringTie	exon	108782128	108782227	1000	+	.	gene_id "MSTRG.98544"; transcript_id "MSTRG.98544.12"; exon_number "28";
chr2	StringTie	exon	108782299	108782401	1000	+	.	gene_id "MSTRG.98544"; transcript_id "MSTRG.98544.12"; exon_number "29";
chr2	StringTie	exon	108782528	108782862	1000	+	.	gene_id "MSTRG.98544"; transcript_id "MSTRG.98544.12"; exon_number "30";
chr2	StringTie	exon	108783596	108785921	1000	+	.	gene_id "MSTRG.98544"; transcript_id "MSTRG.98544.12"; exon_number "31";
chr2	StringTie	transcript	108719452	108785853	1000	+	.	gene_id "MSTRG.98544"; transcript_id "MSTRG.98544.13";
chr2	StringTie	exon	108719452	108719678	1000	+	.	gene_id "MSTRG.98544"; transcript_id "MSTRG.98544.13"; exon_number "1";
chr2	StringTie	exon	108729132	108729199	1000	+	.	gene_id "MSTRG.98544"; transcript_id "MSTRG.98544.13"; exon_number "2";
chr2	StringTie	exon	108730774	108730885	1000	+	.	gene_id "MSTRG.98544"; transcript_id "MSTRG.98544.13"; exon_number "3";
chr2	StringTie	exon	108731322	108731474	1000	+	.	gene_id "MSTRG.98544"; transcript_id "MSTRG.98544.13"; exon_number "4";
chr2	StringTie	exon	108753825	108753971	1000	+	.	gene_id "MSTRG.98544"; transcript_id "MSTRG.98544.13"; exon_number "5";
chr2	StringTie	exon	108754905	108755084	1000	+	.	gene_id "MSTRG.98544"; transcript_id "MSTRG.98544.13"; exon_number "6";
chr2	StringTie	exon	108755176	108755259	1000	+	.	gene_id "MSTRG.98544"; transcript_id "MSTRG.98544.13"; exon_number "7";
chr2	StringTie	exon	108758413	108758548	1000	+	.	gene_id "MSTRG.98544"; transcript_id "MSTRG.98544.13"; exon_number "8";
chr2	StringTie	exon	108762101	108762195	1000	+	.	gene_id "MSTRG.98544"; transcript_id "MSTRG.98544.13"; exon_number "9";
chr2	StringTie	exon	108763237	108768388	1000	+	.	gene_id "MSTRG.98544"; transcript_id "MSTRG.98544.13"; exon_number "10";
chr2	StringTie	exon	108771701	108771871	1000	+	.	gene_id "MSTRG.98544"; transcript_id "MSTRG.98544.13"; exon_number "11";
chr2	StringTie	exon	108772489	108772581	1000	+	.	gene_id "MSTRG.98544"; transcript_id "MSTRG.98544.13"; exon_number "12";
chr2	StringTie	exon	108772868	108773046	1000	+	.	gene_id "MSTRG.98544"; transcript_id "MSTRG.98544.13"; exon_number "13";
chr2	StringTie	exon	108775732	108775936	1000	+	.	gene_id "MSTRG.98544"; transcript_id "MSTRG.98544.13"; exon_number "14";
chr2	StringTie	exon	108777130	108777231	1000	+	.	gene_id "MSTRG.98544"; transcript_id "MSTRG.98544.13"; exon_number "15";
chr2	StringTie	exon	108781269	108781429	1000	+	.	gene_id "MSTRG.98544"; transcript_id "MSTRG.98544.13"; exon_number "16";
chr2	StringTie	exon	108782128	108782401	1000	+	.	gene_id "MSTRG.98544"; transcript_id "MSTRG.98544.13"; exon_number "17";
chr2	StringTie	exon	108782528	108782862	1000	+	.	gene_id "MSTRG.98544"; transcript_id "MSTRG.98544.13"; exon_number "18";
chr2	StringTie	exon	108783596	108785853	1000	+	.	gene_id "MSTRG.98544"; transcript_id "MSTRG.98544.13"; exon_number "19";
chr2	StringTie	transcript	108719493	108785812	1000	+	.	gene_id "MSTRG.98544"; transcript_id "MSTRG.98544.15";
chr2	StringTie	exon	108719493	108719678	1000	+	.	gene_id "MSTRG.98544"; transcript_id "MSTRG.98544.15"; exon_number "1";
chr2	StringTie	exon	108729132	108729199	1000	+	.	gene_id "MSTRG.98544"; transcript_id "MSTRG.98544.15"; exon_number "2";
chr2	StringTie	exon	108730774	108730885	1000	+	.	gene_id "MSTRG.98544"; transcript_id "MSTRG.98544.15"; exon_number "3";
chr2	StringTie	exon	108731322	108731474	1000	+	.	gene_id "MSTRG.98544"; transcript_id "MSTRG.98544.15"; exon_number "4";
chr2	StringTie	exon	108735532	108735762	1000	+	.	gene_id "MSTRG.98544"; transcript_id "MSTRG.98544.15"; exon_number "5";
chr2	StringTie	exon	108736104	108736249	1000	+	.	gene_id "MSTRG.98544"; transcript_id "MSTRG.98544.15"; exon_number "6";
chr2	StringTie	exon	108740489	108740681	1000	+	.	gene_id "MSTRG.98544"; transcript_id "MSTRG.98544.15"; exon_number "7";
chr2	StringTie	exon	108746711	108746798	1000	+	.	gene_id "MSTRG.98544"; transcript_id "MSTRG.98544.15"; exon_number "8";
chr2	StringTie	exon	108748920	108749129	1000	+	.	gene_id "MSTRG.98544"; transcript_id "MSTRG.98544.15"; exon_number "9";
chr2	StringTie	exon	108751264	108751445	1000	+	.	gene_id "MSTRG.98544"; transcript_id "MSTRG.98544.15"; exon_number "10";
chr2	StringTie	exon	108751528	108751703	1000	+	.	gene_id "MSTRG.98544"; transcript_id "MSTRG.98544.15"; exon_number "11";
chr2	StringTie	exon	108751871	108751994	1000	+	.	gene_id "MSTRG.98544"; transcript_id "MSTRG.98544.15"; exon_number "12";
chr2	StringTie	exon	108752998	108753159	1000	+	.	gene_id "MSTRG.98544"; transcript_id "MSTRG.98544.15"; exon_number "13";
chr2	StringTie	exon	108753426	108753563	1000	+	.	gene_id "MSTRG.98544"; transcript_id "MSTRG.98544.15"; exon_number "14";
chr2	StringTie	exon	108753825	108753971	1000	+	.	gene_id "MSTRG.98544"; transcript_id "MSTRG.98544.15"; exon_number "15";
chr2	StringTie	exon	108754905	108755084	1000	+	.	gene_id "MSTRG.98544"; transcript_id "MSTRG.98544.15"; exon_number "16";
chr2	StringTie	exon	108755176	108755259	1000	+	.	gene_id "MSTRG.98544"; transcript_id "MSTRG.98544.15"; exon_number "17";
chr2	StringTie	exon	108758413	108758548	1000	+	.	gene_id "MSTRG.98544"; transcript_id "MSTRG.98544.15"; exon_number "18";
chr2	StringTie	exon	108762101	108762195	1000	+	.	gene_id "MSTRG.98544"; transcript_id "MSTRG.98544.15"; exon_number "19";
chr2	StringTie	exon	108763237	108768388	1000	+	.	gene_id "MSTRG.98544"; transcript_id "MSTRG.98544.15"; exon_number "20";
chr2	StringTie	exon	108771701	108771871	1000	+	.	gene_id "MSTRG.98544"; transcript_id "MSTRG.98544.15"; exon_number "21";
chr2	StringTie	exon	108772489	108772581	1000	+	.	gene_id "MSTRG.98544"; transcript_id "MSTRG.98544.15"; exon_number "22";
chr2	StringTie	exon	108772868	108773046	1000	+	.	gene_id "MSTRG.98544"; transcript_id "MSTRG.98544.15"; exon_number "23";
chr2	StringTie	exon	108775732	108775936	1000	+	.	gene_id "MSTRG.98544"; transcript_id "MSTRG.98544.15"; exon_number "24";
chr2	StringTie	exon	108777130	108777231	1000	+	.	gene_id "MSTRG.98544"; transcript_id "MSTRG.98544.15"; exon_number "25";
chr2	StringTie	exon	108781269	108781435	1000	+	.	gene_id "MSTRG.98544"; transcript_id "MSTRG.98544.15"; exon_number "26";
chr2	StringTie	exon	108782128	108782401	1000	+	.	gene_id "MSTRG.98544"; transcript_id "MSTRG.98544.15"; exon_number "27";
chr2	StringTie	exon	108782528	108782862	1000	+	.	gene_id "MSTRG.98544"; transcript_id "MSTRG.98544.15"; exon_number "28";
chr2	StringTie	exon	108783596	108785812	1000	+	.	gene_id "MSTRG.98544"; transcript_id "MSTRG.98544.15"; exon_number "29";
chr2	StringTie	transcript	108719495	108785823	1000	+	.	gene_id "MSTRG.98544"; transcript_id "MSTRG.98544.16";
chr2	StringTie	exon	108719495	108719678	1000	+	.	gene_id "MSTRG.98544"; transcript_id "MSTRG.98544.16"; exon_number "1";
chr2	StringTie	exon	108729135	108729199	1000	+	.	gene_id "MSTRG.98544"; transcript_id "MSTRG.98544.16"; exon_number "2";
chr2	StringTie	exon	108730774	108730885	1000	+	.	gene_id "MSTRG.98544"; transcript_id "MSTRG.98544.16"; exon_number "3";
chr2	StringTie	exon	108731322	108731474	1000	+	.	gene_id "MSTRG.98544"; transcript_id "MSTRG.98544.16"; exon_number "4";
chr2	StringTie	exon	108735532	108735762	1000	+	.	gene_id "MSTRG.98544"; transcript_id "MSTRG.98544.16"; exon_number "5";
chr2	StringTie	exon	108736104	108736249	1000	+	.	gene_id "MSTRG.98544"; transcript_id "MSTRG.98544.16"; exon_number "6";
chr2	StringTie	exon	108740489	108740681	1000	+	.	gene_id "MSTRG.98544"; transcript_id "MSTRG.98544.16"; exon_number "7";
chr2	StringTie	exon	108746711	108746798	1000	+	.	gene_id "MSTRG.98544"; transcript_id "MSTRG.98544.16"; exon_number "8";
chr2	StringTie	exon	108748920	108749129	1000	+	.	gene_id "MSTRG.98544"; transcript_id "MSTRG.98544.16"; exon_number "9";
chr2	StringTie	exon	108751264	108751445	1000	+	.	gene_id "MSTRG.98544"; transcript_id "MSTRG.98544.16"; exon_number "10";
chr2	StringTie	exon	108751528	108751703	1000	+	.	gene_id "MSTRG.98544"; transcript_id "MSTRG.98544.16"; exon_number "11";
chr2	StringTie	exon	108751871	108751994	1000	+	.	gene_id "MSTRG.98544"; transcript_id "MSTRG.98544.16"; exon_number "12";
chr2	StringTie	exon	108752998	108753159	1000	+	.	gene_id "MSTRG.98544"; transcript_id "MSTRG.98544.16"; exon_number "13";
chr2	StringTie	exon	108753426	108753563	1000	+	.	gene_id "MSTRG.98544"; transcript_id "MSTRG.98544.16"; exon_number "14";
chr2	StringTie	exon	108753825	108753971	1000	+	.	gene_id "MSTRG.98544"; transcript_id "MSTRG.98544.16"; exon_number "15";
chr2	StringTie	exon	108754905	108755084	1000	+	.	gene_id "MSTRG.98544"; transcript_id "MSTRG.98544.16"; exon_number "16";
chr2	StringTie	exon	108755176	108755259	1000	+	.	gene_id "MSTRG.98544"; transcript_id "MSTRG.98544.16"; exon_number "17";
chr2	StringTie	exon	108758413	108758548	1000	+	.	gene_id "MSTRG.98544"; transcript_id "MSTRG.98544.16"; exon_number "18";
chr2	StringTie	exon	108763237	108768388	1000	+	.	gene_id "MSTRG.98544"; transcript_id "MSTRG.98544.16"; exon_number "19";
chr2	StringTie	exon	108771701	108771871	1000	+	.	gene_id "MSTRG.98544"; transcript_id "MSTRG.98544.16"; exon_number "20";
chr2	StringTie	exon	108772489	108772581	1000	+	.	gene_id "MSTRG.98544"; transcript_id "MSTRG.98544.16"; exon_number "21";
chr2	StringTie	exon	108772868	108773046	1000	+	.	gene_id "MSTRG.98544"; transcript_id "MSTRG.98544.16"; exon_number "22";
chr2	StringTie	exon	108775732	108775936	1000	+	.	gene_id "MSTRG.98544"; transcript_id "MSTRG.98544.16"; exon_number "23";
chr2	StringTie	exon	108777130	108777231	1000	+	.	gene_id "MSTRG.98544"; transcript_id "MSTRG.98544.16"; exon_number "24";
chr2	StringTie	exon	108781269	108781429	1000	+	.	gene_id "MSTRG.98544"; transcript_id "MSTRG.98544.16"; exon_number "25";
chr2	StringTie	exon	108782128	108782401	1000	+	.	gene_id "MSTRG.98544"; transcript_id "MSTRG.98544.16"; exon_number "26";
chr2	StringTie	exon	108782528	108782862	1000	+	.	gene_id "MSTRG.98544"; transcript_id "MSTRG.98544.16"; exon_number "27";
chr2	StringTie	exon	108783596	108785823	1000	+	.	gene_id "MSTRG.98544"; transcript_id "MSTRG.98544.16"; exon_number "28";
chr2	StringTie	transcript	108719503	108785809	1000	+	.	gene_id "MSTRG.98544"; transcript_id "MSTRG.98544.17";
chr2	StringTie	exon	108719503	108719678	1000	+	.	gene_id "MSTRG.98544"; transcript_id "MSTRG.98544.17"; exon_number "1";
chr2	StringTie	exon	108729135	108729199	1000	+	.	gene_id "MSTRG.98544"; transcript_id "MSTRG.98544.17"; exon_number "2";
chr2	StringTie	exon	108730774	108730885	1000	+	.	gene_id "MSTRG.98544"; transcript_id "MSTRG.98544.17"; exon_number "3";
chr2	StringTie	exon	108731322	108731474	1000	+	.	gene_id "MSTRG.98544"; transcript_id "MSTRG.98544.17"; exon_number "4";
chr2	StringTie	exon	108735532	108735762	1000	+	.	gene_id "MSTRG.98544"; transcript_id "MSTRG.98544.17"; exon_number "5";
chr2	StringTie	exon	108736104	108736249	1000	+	.	gene_id "MSTRG.98544"; transcript_id "MSTRG.98544.17"; exon_number "6";
chr2	StringTie	exon	108740489	108740681	1000	+	.	gene_id "MSTRG.98544"; transcript_id "MSTRG.98544.17"; exon_number "7";
chr2	StringTie	exon	108746711	108746798	1000	+	.	gene_id "MSTRG.98544"; transcript_id "MSTRG.98544.17"; exon_number "8";
chr2	StringTie	exon	108748920	108749129	1000	+	.	gene_id "MSTRG.98544"; transcript_id "MSTRG.98544.17"; exon_number "9";
chr2	StringTie	exon	108751264	108751445	1000	+	.	gene_id "MSTRG.98544"; transcript_id "MSTRG.98544.17"; exon_number "10";
chr2	StringTie	exon	108751528	108751703	1000	+	.	gene_id "MSTRG.98544"; transcript_id "MSTRG.98544.17"; exon_number "11";
chr2	StringTie	exon	108751871	108751994	1000	+	.	gene_id "MSTRG.98544"; transcript_id "MSTRG.98544.17"; exon_number "12";
chr2	StringTie	exon	108752998	108753159	1000	+	.	gene_id "MSTRG.98544"; transcript_id "MSTRG.98544.17"; exon_number "13";
chr2	StringTie	exon	108753426	108753563	1000	+	.	gene_id "MSTRG.98544"; transcript_id "MSTRG.98544.17"; exon_number "14";
chr2	StringTie	exon	108753825	108753971	1000	+	.	gene_id "MSTRG.98544"; transcript_id "MSTRG.98544.17"; exon_number "15";
chr2	StringTie	exon	108754905	108755084	1000	+	.	gene_id "MSTRG.98544"; transcript_id "MSTRG.98544.17"; exon_number "16";
chr2	StringTie	exon	108755176	108755259	1000	+	.	gene_id "MSTRG.98544"; transcript_id "MSTRG.98544.17"; exon_number "17";
chr2	StringTie	exon	108758417	108758548	1000	+	.	gene_id "MSTRG.98544"; transcript_id "MSTRG.98544.17"; exon_number "18";
chr2	StringTie	exon	108762101	108762195	1000	+	.	gene_id "MSTRG.98544"; transcript_id "MSTRG.98544.17"; exon_number "19";
chr2	StringTie	exon	108763237	108768388	1000	+	.	gene_id "MSTRG.98544"; transcript_id "MSTRG.98544.17"; exon_number "20";
chr2	StringTie	exon	108771701	108771871	1000	+	.	gene_id "MSTRG.98544"; transcript_id "MSTRG.98544.17"; exon_number "21";
chr2	StringTie	exon	108772489	108772581	1000	+	.	gene_id "MSTRG.98544"; transcript_id "MSTRG.98544.17"; exon_number "22";
chr2	StringTie	exon	108772868	108773046	1000	+	.	gene_id "MSTRG.98544"; transcript_id "MSTRG.98544.17"; exon_number "23";
chr2	StringTie	exon	108775732	108775936	1000	+	.	gene_id "MSTRG.98544"; transcript_id "MSTRG.98544.17"; exon_number "24";
chr2	StringTie	exon	108777130	108777231	1000	+	.	gene_id "MSTRG.98544"; transcript_id "MSTRG.98544.17"; exon_number "25";
chr2	StringTie	exon	108781269	108781429	1000	+	.	gene_id "MSTRG.98544"; transcript_id "MSTRG.98544.17"; exon_number "26";
chr2	StringTie	exon	108782132	108782401	1000	+	.	gene_id "MSTRG.98544"; transcript_id "MSTRG.98544.17"; exon_number "27";
chr2	StringTie	exon	108782528	108782862	1000	+	.	gene_id "MSTRG.98544"; transcript_id "MSTRG.98544.17"; exon_number "28";
chr2	StringTie	exon	108783596	108785809	1000	+	.	gene_id "MSTRG.98544"; transcript_id "MSTRG.98544.17"; exon_number "29";
chr2	StringTie	transcript	108719553	108785944	1000	+	.	gene_id "MSTRG.98544"; transcript_id "MSTRG.98544.18";
chr2	StringTie	exon	108719553	108719678	1000	+	.	gene_id "MSTRG.98544"; transcript_id "MSTRG.98544.18"; exon_number "1";
chr2	StringTie	exon	108729132	108729199	1000	+	.	gene_id "MSTRG.98544"; transcript_id "MSTRG.98544.18"; exon_number "2";
chr2	StringTie	exon	108731322	108731474	1000	+	.	gene_id "MSTRG.98544"; transcript_id "MSTRG.98544.18"; exon_number "3";
chr2	StringTie	exon	108735532	108735762	1000	+	.	gene_id "MSTRG.98544"; transcript_id "MSTRG.98544.18"; exon_number "4";
chr2	StringTie	exon	108736104	108736249	1000	+	.	gene_id "MSTRG.98544"; transcript_id "MSTRG.98544.18"; exon_number "5";
chr2	StringTie	exon	108740489	108740681	1000	+	.	gene_id "MSTRG.98544"; transcript_id "MSTRG.98544.18"; exon_number "6";
chr2	StringTie	exon	108746711	108746798	1000	+	.	gene_id "MSTRG.98544"; transcript_id "MSTRG.98544.18"; exon_number "7";
chr2	StringTie	exon	108748920	108749129	1000	+	.	gene_id "MSTRG.98544"; transcript_id "MSTRG.98544.18"; exon_number "8";
chr2	StringTie	exon	108751264	108751703	1000	+	.	gene_id "MSTRG.98544"; transcript_id "MSTRG.98544.18"; exon_number "9";
chr2	StringTie	exon	108751871	108751994	1000	+	.	gene_id "MSTRG.98544"; transcript_id "MSTRG.98544.18"; exon_number "10";
chr2	StringTie	exon	108752998	108753159	1000	+	.	gene_id "MSTRG.98544"; transcript_id "MSTRG.98544.18"; exon_number "11";
chr2	StringTie	exon	108753426	108753563	1000	+	.	gene_id "MSTRG.98544"; transcript_id "MSTRG.98544.18"; exon_number "12";
chr2	StringTie	exon	108753825	108753971	1000	+	.	gene_id "MSTRG.98544"; transcript_id "MSTRG.98544.18"; exon_number "13";
chr2	StringTie	exon	108754905	108755084	1000	+	.	gene_id "MSTRG.98544"; transcript_id "MSTRG.98544.18"; exon_number "14";
chr2	StringTie	exon	108755176	108755259	1000	+	.	gene_id "MSTRG.98544"; transcript_id "MSTRG.98544.18"; exon_number "15";
chr2	StringTie	exon	108758413	108758548	1000	+	.	gene_id "MSTRG.98544"; transcript_id "MSTRG.98544.18"; exon_number "16";
chr2	StringTie	exon	108762101	108762195	1000	+	.	gene_id "MSTRG.98544"; transcript_id "MSTRG.98544.18"; exon_number "17";
chr2	StringTie	exon	108763237	108768388	1000	+	.	gene_id "MSTRG.98544"; transcript_id "MSTRG.98544.18"; exon_number "18";
chr2	StringTie	exon	108771701	108771871	1000	+	.	gene_id "MSTRG.98544"; transcript_id "MSTRG.98544.18"; exon_number "19";
chr2	StringTie	exon	108772489	108772581	1000	+	.	gene_id "MSTRG.98544"; transcript_id "MSTRG.98544.18"; exon_number "20";
chr2	StringTie	exon	108772868	108773046	1000	+	.	gene_id "MSTRG.98544"; transcript_id "MSTRG.98544.18"; exon_number "21";
chr2	StringTie	exon	108775732	108775936	1000	+	.	gene_id "MSTRG.98544"; transcript_id "MSTRG.98544.18"; exon_number "22";
chr2	StringTie	exon	108777130	108777231	1000	+	.	gene_id "MSTRG.98544"; transcript_id "MSTRG.98544.18"; exon_number "23";
chr2	StringTie	exon	108781269	108781429	1000	+	.	gene_id "MSTRG.98544"; transcript_id "MSTRG.98544.18"; exon_number "24";
chr2	StringTie	exon	108782128	108782401	1000	+	.	gene_id "MSTRG.98544"; transcript_id "MSTRG.98544.18"; exon_number "25";
chr2	StringTie	exon	108782528	108782862	1000	+	.	gene_id "MSTRG.98544"; transcript_id "MSTRG.98544.18"; exon_number "26";
chr2	StringTie	exon	108783596	108785944	1000	+	.	gene_id "MSTRG.98544"; transcript_id "MSTRG.98544.18"; exon_number "27";
chr2	StringTie	transcript	108719553	108785838	1000	+	.	gene_id "MSTRG.98544"; transcript_id "MSTRG.98544.19";
chr2	StringTie	exon	108719553	108719678	1000	+	.	gene_id "MSTRG.98544"; transcript_id "MSTRG.98544.19"; exon_number "1";
chr2	StringTie	exon	108729132	108729199	1000	+	.	gene_id "MSTRG.98544"; transcript_id "MSTRG.98544.19"; exon_number "2";
chr2	StringTie	exon	108731322	108731474	1000	+	.	gene_id "MSTRG.98544"; transcript_id "MSTRG.98544.19"; exon_number "3";
chr2	StringTie	exon	108735532	108735762	1000	+	.	gene_id "MSTRG.98544"; transcript_id "MSTRG.98544.19"; exon_number "4";
chr2	StringTie	exon	108736104	108736249	1000	+	.	gene_id "MSTRG.98544"; transcript_id "MSTRG.98544.19"; exon_number "5";
chr2	StringTie	exon	108740489	108740681	1000	+	.	gene_id "MSTRG.98544"; transcript_id "MSTRG.98544.19"; exon_number "6";
chr2	StringTie	exon	108746711	108746798	1000	+	.	gene_id "MSTRG.98544"; transcript_id "MSTRG.98544.19"; exon_number "7";
chr2	StringTie	exon	108748920	108749129	1000	+	.	gene_id "MSTRG.98544"; transcript_id "MSTRG.98544.19"; exon_number "8";
chr2	StringTie	exon	108751264	108751994	1000	+	.	gene_id "MSTRG.98544"; transcript_id "MSTRG.98544.19"; exon_number "9";
chr2	StringTie	exon	108752998	108753159	1000	+	.	gene_id "MSTRG.98544"; transcript_id "MSTRG.98544.19"; exon_number "10";
chr2	StringTie	exon	108753426	108753563	1000	+	.	gene_id "MSTRG.98544"; transcript_id "MSTRG.98544.19"; exon_number "11";
chr2	StringTie	exon	108753825	108753971	1000	+	.	gene_id "MSTRG.98544"; transcript_id "MSTRG.98544.19"; exon_number "12";
chr2	StringTie	exon	108754905	108755084	1000	+	.	gene_id "MSTRG.98544"; transcript_id "MSTRG.98544.19"; exon_number "13";
chr2	StringTie	exon	108755176	108755259	1000	+	.	gene_id "MSTRG.98544"; transcript_id "MSTRG.98544.19"; exon_number "14";
chr2	StringTie	exon	108758413	108758548	1000	+	.	gene_id "MSTRG.98544"; transcript_id "MSTRG.98544.19"; exon_number "15";
chr2	StringTie	exon	108762101	108762195	1000	+	.	gene_id "MSTRG.98544"; transcript_id "MSTRG.98544.19"; exon_number "16";
chr2	StringTie	exon	108763237	108768388	1000	+	.	gene_id "MSTRG.98544"; transcript_id "MSTRG.98544.19"; exon_number "17";
chr2	StringTie	exon	108771701	108771871	1000	+	.	gene_id "MSTRG.98544"; transcript_id "MSTRG.98544.19"; exon_number "18";
chr2	StringTie	exon	108772489	108772581	1000	+	.	gene_id "MSTRG.98544"; transcript_id "MSTRG.98544.19"; exon_number "19";
chr2	StringTie	exon	108772868	108773046	1000	+	.	gene_id "MSTRG.98544"; transcript_id "MSTRG.98544.19"; exon_number "20";
chr2	StringTie	exon	108775732	108775936	1000	+	.	gene_id "MSTRG.98544"; transcript_id "MSTRG.98544.19"; exon_number "21";
chr2	StringTie	exon	108777130	108777231	1000	+	.	gene_id "MSTRG.98544"; transcript_id "MSTRG.98544.19"; exon_number "22";
chr2	StringTie	exon	108781269	108781429	1000	+	.	gene_id "MSTRG.98544"; transcript_id "MSTRG.98544.19"; exon_number "23";
chr2	StringTie	exon	108782132	108782401	1000	+	.	gene_id "MSTRG.98544"; transcript_id "MSTRG.98544.19"; exon_number "24";
chr2	StringTie	exon	108782528	108782862	1000	+	.	gene_id "MSTRG.98544"; transcript_id "MSTRG.98544.19"; exon_number "25";
chr2	StringTie	exon	108783596	108785838	1000	+	.	gene_id "MSTRG.98544"; transcript_id "MSTRG.98544.19"; exon_number "26";
chr2	StringTie	transcript	108717681	108786265	1000	+	.	gene_id "MSTRG.98544"; transcript_id "MSTRG.98544.2";
chr2	StringTie	exon	108717681	108719678	1000	+	.	gene_id "MSTRG.98544"; transcript_id "MSTRG.98544.2"; exon_number "1";
chr2	StringTie	exon	108729135	108729199	1000	+	.	gene_id "MSTRG.98544"; transcript_id "MSTRG.98544.2"; exon_number "2";
chr2	StringTie	exon	108730774	108730885	1000	+	.	gene_id "MSTRG.98544"; transcript_id "MSTRG.98544.2"; exon_number "3";
chr2	StringTie	exon	108731322	108731474	1000	+	.	gene_id "MSTRG.98544"; transcript_id "MSTRG.98544.2"; exon_number "4";
chr2	StringTie	exon	108735532	108735762	1000	+	.	gene_id "MSTRG.98544"; transcript_id "MSTRG.98544.2"; exon_number "5";
chr2	StringTie	exon	108736104	108736249	1000	+	.	gene_id "MSTRG.98544"; transcript_id "MSTRG.98544.2"; exon_number "6";
chr2	StringTie	exon	108740489	108740681	1000	+	.	gene_id "MSTRG.98544"; transcript_id "MSTRG.98544.2"; exon_number "7";
chr2	StringTie	exon	108746711	108746798	1000	+	.	gene_id "MSTRG.98544"; transcript_id "MSTRG.98544.2"; exon_number "8";
chr2	StringTie	exon	108748920	108749129	1000	+	.	gene_id "MSTRG.98544"; transcript_id "MSTRG.98544.2"; exon_number "9";
chr2	StringTie	exon	108751264	108751445	1000	+	.	gene_id "MSTRG.98544"; transcript_id "MSTRG.98544.2"; exon_number "10";
chr2	StringTie	exon	108751528	108751703	1000	+	.	gene_id "MSTRG.98544"; transcript_id "MSTRG.98544.2"; exon_number "11";
chr2	StringTie	exon	108751871	108751994	1000	+	.	gene_id "MSTRG.98544"; transcript_id "MSTRG.98544.2"; exon_number "12";
chr2	StringTie	exon	108752998	108753159	1000	+	.	gene_id "MSTRG.98544"; transcript_id "MSTRG.98544.2"; exon_number "13";
chr2	StringTie	exon	108753426	108753563	1000	+	.	gene_id "MSTRG.98544"; transcript_id "MSTRG.98544.2"; exon_number "14";
chr2	StringTie	exon	108753825	108753971	1000	+	.	gene_id "MSTRG.98544"; transcript_id "MSTRG.98544.2"; exon_number "15";
chr2	StringTie	exon	108754905	108755084	1000	+	.	gene_id "MSTRG.98544"; transcript_id "MSTRG.98544.2"; exon_number "16";
chr2	StringTie	exon	108755176	108755259	1000	+	.	gene_id "MSTRG.98544"; transcript_id "MSTRG.98544.2"; exon_number "17";
chr2	StringTie	exon	108758413	108758548	1000	+	.	gene_id "MSTRG.98544"; transcript_id "MSTRG.98544.2"; exon_number "18";
chr2	StringTie	exon	108762101	108762195	1000	+	.	gene_id "MSTRG.98544"; transcript_id "MSTRG.98544.2"; exon_number "19";
chr2	StringTie	exon	108763237	108766047	1000	+	.	gene_id "MSTRG.98544"; transcript_id "MSTRG.98544.2"; exon_number "20";
chr2	StringTie	exon	108766165	108768388	1000	+	.	gene_id "MSTRG.98544"; transcript_id "MSTRG.98544.2"; exon_number "21";
chr2	StringTie	exon	108771701	108771871	1000	+	.	gene_id "MSTRG.98544"; transcript_id "MSTRG.98544.2"; exon_number "22";
chr2	StringTie	exon	108772489	108772581	1000	+	.	gene_id "MSTRG.98544"; transcript_id "MSTRG.98544.2"; exon_number "23";
chr2	StringTie	exon	108772868	108773046	1000	+	.	gene_id "MSTRG.98544"; transcript_id "MSTRG.98544.2"; exon_number "24";
chr2	StringTie	exon	108775732	108775936	1000	+	.	gene_id "MSTRG.98544"; transcript_id "MSTRG.98544.2"; exon_number "25";
chr2	StringTie	exon	108777130	108777231	1000	+	.	gene_id "MSTRG.98544"; transcript_id "MSTRG.98544.2"; exon_number "26";
chr2	StringTie	exon	108781269	108781429	1000	+	.	gene_id "MSTRG.98544"; transcript_id "MSTRG.98544.2"; exon_number "27";
chr2	StringTie	exon	108782128	108782401	1000	+	.	gene_id "MSTRG.98544"; transcript_id "MSTRG.98544.2"; exon_number "28";
chr2	StringTie	exon	108782528	108782862	1000	+	.	gene_id "MSTRG.98544"; transcript_id "MSTRG.98544.2"; exon_number "29";
chr2	StringTie	exon	108783596	108786265	1000	+	.	gene_id "MSTRG.98544"; transcript_id "MSTRG.98544.2"; exon_number "30";
chr2	StringTie	transcript	108719553	108785817	1000	+	.	gene_id "MSTRG.98544"; transcript_id "MSTRG.98544.20";
chr2	StringTie	exon	108719553	108719678	1000	+	.	gene_id "MSTRG.98544"; transcript_id "MSTRG.98544.20"; exon_number "1";
chr2	StringTie	exon	108729132	108729199	1000	+	.	gene_id "MSTRG.98544"; transcript_id "MSTRG.98544.20"; exon_number "2";
chr2	StringTie	exon	108731322	108731474	1000	+	.	gene_id "MSTRG.98544"; transcript_id "MSTRG.98544.20"; exon_number "3";
chr2	StringTie	exon	108735532	108735762	1000	+	.	gene_id "MSTRG.98544"; transcript_id "MSTRG.98544.20"; exon_number "4";
chr2	StringTie	exon	108736104	108736249	1000	+	.	gene_id "MSTRG.98544"; transcript_id "MSTRG.98544.20"; exon_number "5";
chr2	StringTie	exon	108740489	108740681	1000	+	.	gene_id "MSTRG.98544"; transcript_id "MSTRG.98544.20"; exon_number "6";
chr2	StringTie	exon	108746711	108746798	1000	+	.	gene_id "MSTRG.98544"; transcript_id "MSTRG.98544.20"; exon_number "7";
chr2	StringTie	exon	108748920	108749129	1000	+	.	gene_id "MSTRG.98544"; transcript_id "MSTRG.98544.20"; exon_number "8";
chr2	StringTie	exon	108751264	108751445	1000	+	.	gene_id "MSTRG.98544"; transcript_id "MSTRG.98544.20"; exon_number "9";
chr2	StringTie	exon	108751528	108751703	1000	+	.	gene_id "MSTRG.98544"; transcript_id "MSTRG.98544.20"; exon_number "10";
chr2	StringTie	exon	108751871	108751994	1000	+	.	gene_id "MSTRG.98544"; transcript_id "MSTRG.98544.20"; exon_number "11";
chr2	StringTie	exon	108752998	108753563	1000	+	.	gene_id "MSTRG.98544"; transcript_id "MSTRG.98544.20"; exon_number "12";
chr2	StringTie	exon	108753825	108753971	1000	+	.	gene_id "MSTRG.98544"; transcript_id "MSTRG.98544.20"; exon_number "13";
chr2	StringTie	exon	108754905	108755084	1000	+	.	gene_id "MSTRG.98544"; transcript_id "MSTRG.98544.20"; exon_number "14";
chr2	StringTie	exon	108755176	108755259	1000	+	.	gene_id "MSTRG.98544"; transcript_id "MSTRG.98544.20"; exon_number "15";
chr2	StringTie	exon	108758413	108758548	1000	+	.	gene_id "MSTRG.98544"; transcript_id "MSTRG.98544.20"; exon_number "16";
chr2	StringTie	exon	108762101	108762195	1000	+	.	gene_id "MSTRG.98544"; transcript_id "MSTRG.98544.20"; exon_number "17";
chr2	StringTie	exon	108763237	108768388	1000	+	.	gene_id "MSTRG.98544"; transcript_id "MSTRG.98544.20"; exon_number "18";
chr2	StringTie	exon	108771701	108771871	1000	+	.	gene_id "MSTRG.98544"; transcript_id "MSTRG.98544.20"; exon_number "19";
chr2	StringTie	exon	108772489	108772581	1000	+	.	gene_id "MSTRG.98544"; transcript_id "MSTRG.98544.20"; exon_number "20";
chr2	StringTie	exon	108772868	108773046	1000	+	.	gene_id "MSTRG.98544"; transcript_id "MSTRG.98544.20"; exon_number "21";
chr2	StringTie	exon	108775732	108775936	1000	+	.	gene_id "MSTRG.98544"; transcript_id "MSTRG.98544.20"; exon_number "22";
chr2	StringTie	exon	108777130	108777231	1000	+	.	gene_id "MSTRG.98544"; transcript_id "MSTRG.98544.20"; exon_number "23";
chr2	StringTie	exon	108781269	108781429	1000	+	.	gene_id "MSTRG.98544"; transcript_id "MSTRG.98544.20"; exon_number "24";
chr2	StringTie	exon	108782128	108782401	1000	+	.	gene_id "MSTRG.98544"; transcript_id "MSTRG.98544.20"; exon_number "25";
chr2	StringTie	exon	108782528	108782862	1000	+	.	gene_id "MSTRG.98544"; transcript_id "MSTRG.98544.20"; exon_number "26";
chr2	StringTie	exon	108783596	108785817	1000	+	.	gene_id "MSTRG.98544"; transcript_id "MSTRG.98544.20"; exon_number "27";
chr2	StringTie	transcript	108719553	108785817	1000	+	.	gene_id "MSTRG.98544"; transcript_id "MSTRG.98544.21";
chr2	StringTie	exon	108719553	108719678	1000	+	.	gene_id "MSTRG.98544"; transcript_id "MSTRG.98544.21"; exon_number "1";
chr2	StringTie	exon	108729132	108729199	1000	+	.	gene_id "MSTRG.98544"; transcript_id "MSTRG.98544.21"; exon_number "2";
chr2	StringTie	exon	108731322	108731474	1000	+	.	gene_id "MSTRG.98544"; transcript_id "MSTRG.98544.21"; exon_number "3";
chr2	StringTie	exon	108735532	108735762	1000	+	.	gene_id "MSTRG.98544"; transcript_id "MSTRG.98544.21"; exon_number "4";
chr2	StringTie	exon	108736104	108736249	1000	+	.	gene_id "MSTRG.98544"; transcript_id "MSTRG.98544.21"; exon_number "5";
chr2	StringTie	exon	108740489	108740681	1000	+	.	gene_id "MSTRG.98544"; transcript_id "MSTRG.98544.21"; exon_number "6";
chr2	StringTie	exon	108746711	108746798	1000	+	.	gene_id "MSTRG.98544"; transcript_id "MSTRG.98544.21"; exon_number "7";
chr2	StringTie	exon	108748920	108749129	1000	+	.	gene_id "MSTRG.98544"; transcript_id "MSTRG.98544.21"; exon_number "8";
chr2	StringTie	exon	108751264	108751445	1000	+	.	gene_id "MSTRG.98544"; transcript_id "MSTRG.98544.21"; exon_number "9";
chr2	StringTie	exon	108751528	108751994	1000	+	.	gene_id "MSTRG.98544"; transcript_id "MSTRG.98544.21"; exon_number "10";
chr2	StringTie	exon	108752998	108753159	1000	+	.	gene_id "MSTRG.98544"; transcript_id "MSTRG.98544.21"; exon_number "11";
chr2	StringTie	exon	108753426	108753563	1000	+	.	gene_id "MSTRG.98544"; transcript_id "MSTRG.98544.21"; exon_number "12";
chr2	StringTie	exon	108753825	108753971	1000	+	.	gene_id "MSTRG.98544"; transcript_id "MSTRG.98544.21"; exon_number "13";
chr2	StringTie	exon	108754905	108755084	1000	+	.	gene_id "MSTRG.98544"; transcript_id "MSTRG.98544.21"; exon_number "14";
chr2	StringTie	exon	108755176	108755259	1000	+	.	gene_id "MSTRG.98544"; transcript_id "MSTRG.98544.21"; exon_number "15";
chr2	StringTie	exon	108758413	108758548	1000	+	.	gene_id "MSTRG.98544"; transcript_id "MSTRG.98544.21"; exon_number "16";
chr2	StringTie	exon	108762101	108762195	1000	+	.	gene_id "MSTRG.98544"; transcript_id "MSTRG.98544.21"; exon_number "17";
chr2	StringTie	exon	108763237	108768388	1000	+	.	gene_id "MSTRG.98544"; transcript_id "MSTRG.98544.21"; exon_number "18";
chr2	StringTie	exon	108771701	108771871	1000	+	.	gene_id "MSTRG.98544"; transcript_id "MSTRG.98544.21"; exon_number "19";
chr2	StringTie	exon	108772489	108772581	1000	+	.	gene_id "MSTRG.98544"; transcript_id "MSTRG.98544.21"; exon_number "20";
chr2	StringTie	exon	108772868	108773046	1000	+	.	gene_id "MSTRG.98544"; transcript_id "MSTRG.98544.21"; exon_number "21";
chr2	StringTie	exon	108775732	108775936	1000	+	.	gene_id "MSTRG.98544"; transcript_id "MSTRG.98544.21"; exon_number "22";
chr2	StringTie	exon	108777130	108777231	1000	+	.	gene_id "MSTRG.98544"; transcript_id "MSTRG.98544.21"; exon_number "23";
chr2	StringTie	exon	108781269	108781429	1000	+	.	gene_id "MSTRG.98544"; transcript_id "MSTRG.98544.21"; exon_number "24";
chr2	StringTie	exon	108782128	108782401	1000	+	.	gene_id "MSTRG.98544"; transcript_id "MSTRG.98544.21"; exon_number "25";
chr2	StringTie	exon	108782528	108782862	1000	+	.	gene_id "MSTRG.98544"; transcript_id "MSTRG.98544.21"; exon_number "26";
chr2	StringTie	exon	108783596	108785817	1000	+	.	gene_id "MSTRG.98544"; transcript_id "MSTRG.98544.21"; exon_number "27";
chr2	StringTie	transcript	108719553	108785831	1000	+	.	gene_id "MSTRG.98544"; transcript_id "MSTRG.98544.22";
chr2	StringTie	exon	108719553	108719678	1000	+	.	gene_id "MSTRG.98544"; transcript_id "MSTRG.98544.22"; exon_number "1";
chr2	StringTie	exon	108729132	108729199	1000	+	.	gene_id "MSTRG.98544"; transcript_id "MSTRG.98544.22"; exon_number "2";
chr2	StringTie	exon	108731322	108731474	1000	+	.	gene_id "MSTRG.98544"; transcript_id "MSTRG.98544.22"; exon_number "3";
chr2	StringTie	exon	108735532	108735762	1000	+	.	gene_id "MSTRG.98544"; transcript_id "MSTRG.98544.22"; exon_number "4";
chr2	StringTie	exon	108736104	108736249	1000	+	.	gene_id "MSTRG.98544"; transcript_id "MSTRG.98544.22"; exon_number "5";
chr2	StringTie	exon	108740489	108740681	1000	+	.	gene_id "MSTRG.98544"; transcript_id "MSTRG.98544.22"; exon_number "6";
chr2	StringTie	exon	108746711	108746798	1000	+	.	gene_id "MSTRG.98544"; transcript_id "MSTRG.98544.22"; exon_number "7";
chr2	StringTie	exon	108748920	108749129	1000	+	.	gene_id "MSTRG.98544"; transcript_id "MSTRG.98544.22"; exon_number "8";
chr2	StringTie	exon	108751264	108751703	1000	+	.	gene_id "MSTRG.98544"; transcript_id "MSTRG.98544.22"; exon_number "9";
chr2	StringTie	exon	108751871	108751994	1000	+	.	gene_id "MSTRG.98544"; transcript_id "MSTRG.98544.22"; exon_number "10";
chr2	StringTie	exon	108752998	108753159	1000	+	.	gene_id "MSTRG.98544"; transcript_id "MSTRG.98544.22"; exon_number "11";
chr2	StringTie	exon	108753426	108753563	1000	+	.	gene_id "MSTRG.98544"; transcript_id "MSTRG.98544.22"; exon_number "12";
chr2	StringTie	exon	108753825	108753971	1000	+	.	gene_id "MSTRG.98544"; transcript_id "MSTRG.98544.22"; exon_number "13";
chr2	StringTie	exon	108754905	108755084	1000	+	.	gene_id "MSTRG.98544"; transcript_id "MSTRG.98544.22"; exon_number "14";
chr2	StringTie	exon	108755176	108755259	1000	+	.	gene_id "MSTRG.98544"; transcript_id "MSTRG.98544.22"; exon_number "15";
chr2	StringTie	exon	108758413	108758548	1000	+	.	gene_id "MSTRG.98544"; transcript_id "MSTRG.98544.22"; exon_number "16";
chr2	StringTie	exon	108762101	108762195	1000	+	.	gene_id "MSTRG.98544"; transcript_id "MSTRG.98544.22"; exon_number "17";
chr2	StringTie	exon	108763237	108768388	1000	+	.	gene_id "MSTRG.98544"; transcript_id "MSTRG.98544.22"; exon_number "18";
chr2	StringTie	exon	108771701	108771871	1000	+	.	gene_id "MSTRG.98544"; transcript_id "MSTRG.98544.22"; exon_number "19";
chr2	StringTie	exon	108772489	108772581	1000	+	.	gene_id "MSTRG.98544"; transcript_id "MSTRG.98544.22"; exon_number "20";
chr2	StringTie	exon	108772868	108773046	1000	+	.	gene_id "MSTRG.98544"; transcript_id "MSTRG.98544.22"; exon_number "21";
chr2	StringTie	exon	108775732	108775936	1000	+	.	gene_id "MSTRG.98544"; transcript_id "MSTRG.98544.22"; exon_number "22";
chr2	StringTie	exon	108777130	108777231	1000	+	.	gene_id "MSTRG.98544"; transcript_id "MSTRG.98544.22"; exon_number "23";
chr2	StringTie	exon	108781269	108781429	1000	+	.	gene_id "MSTRG.98544"; transcript_id "MSTRG.98544.22"; exon_number "24";
chr2	StringTie	exon	108782132	108782401	1000	+	.	gene_id "MSTRG.98544"; transcript_id "MSTRG.98544.22"; exon_number "25";
chr2	StringTie	exon	108782528	108782862	1000	+	.	gene_id "MSTRG.98544"; transcript_id "MSTRG.98544.22"; exon_number "26";
chr2	StringTie	exon	108783596	108785831	1000	+	.	gene_id "MSTRG.98544"; transcript_id "MSTRG.98544.22"; exon_number "27";
chr2	StringTie	transcript	108719607	108785823	1000	+	.	gene_id "MSTRG.98544"; transcript_id "MSTRG.98544.24";
chr2	StringTie	exon	108719607	108719678	1000	+	.	gene_id "MSTRG.98544"; transcript_id "MSTRG.98544.24"; exon_number "1";
chr2	StringTie	exon	108729132	108729199	1000	+	.	gene_id "MSTRG.98544"; transcript_id "MSTRG.98544.24"; exon_number "2";
chr2	StringTie	exon	108731322	108731474	1000	+	.	gene_id "MSTRG.98544"; transcript_id "MSTRG.98544.24"; exon_number "3";
chr2	StringTie	exon	108735532	108735762	1000	+	.	gene_id "MSTRG.98544"; transcript_id "MSTRG.98544.24"; exon_number "4";
chr2	StringTie	exon	108736104	108736249	1000	+	.	gene_id "MSTRG.98544"; transcript_id "MSTRG.98544.24"; exon_number "5";
chr2	StringTie	exon	108740489	108740681	1000	+	.	gene_id "MSTRG.98544"; transcript_id "MSTRG.98544.24"; exon_number "6";
chr2	StringTie	exon	108746711	108746798	1000	+	.	gene_id "MSTRG.98544"; transcript_id "MSTRG.98544.24"; exon_number "7";
chr2	StringTie	exon	108748920	108749129	1000	+	.	gene_id "MSTRG.98544"; transcript_id "MSTRG.98544.24"; exon_number "8";
chr2	StringTie	exon	108751264	108751445	1000	+	.	gene_id "MSTRG.98544"; transcript_id "MSTRG.98544.24"; exon_number "9";
chr2	StringTie	exon	108751528	108751994	1000	+	.	gene_id "MSTRG.98544"; transcript_id "MSTRG.98544.24"; exon_number "10";
chr2	StringTie	exon	108752998	108753159	1000	+	.	gene_id "MSTRG.98544"; transcript_id "MSTRG.98544.24"; exon_number "11";
chr2	StringTie	exon	108753426	108753563	1000	+	.	gene_id "MSTRG.98544"; transcript_id "MSTRG.98544.24"; exon_number "12";
chr2	StringTie	exon	108753825	108753971	1000	+	.	gene_id "MSTRG.98544"; transcript_id "MSTRG.98544.24"; exon_number "13";
chr2	StringTie	exon	108754905	108755084	1000	+	.	gene_id "MSTRG.98544"; transcript_id "MSTRG.98544.24"; exon_number "14";
chr2	StringTie	exon	108755176	108755259	1000	+	.	gene_id "MSTRG.98544"; transcript_id "MSTRG.98544.24"; exon_number "15";
chr2	StringTie	exon	108758413	108758548	1000	+	.	gene_id "MSTRG.98544"; transcript_id "MSTRG.98544.24"; exon_number "16";
chr2	StringTie	exon	108762101	108762195	1000	+	.	gene_id "MSTRG.98544"; transcript_id "MSTRG.98544.24"; exon_number "17";
chr2	StringTie	exon	108763237	108768388	1000	+	.	gene_id "MSTRG.98544"; transcript_id "MSTRG.98544.24"; exon_number "18";
chr2	StringTie	exon	108771701	108771871	1000	+	.	gene_id "MSTRG.98544"; transcript_id "MSTRG.98544.24"; exon_number "19";
chr2	StringTie	exon	108772489	108772581	1000	+	.	gene_id "MSTRG.98544"; transcript_id "MSTRG.98544.24"; exon_number "20";
chr2	StringTie	exon	108772868	108773046	1000	+	.	gene_id "MSTRG.98544"; transcript_id "MSTRG.98544.24"; exon_number "21";
chr2	StringTie	exon	108775732	108775936	1000	+	.	gene_id "MSTRG.98544"; transcript_id "MSTRG.98544.24"; exon_number "22";
chr2	StringTie	exon	108777130	108777231	1000	+	.	gene_id "MSTRG.98544"; transcript_id "MSTRG.98544.24"; exon_number "23";
chr2	StringTie	exon	108781269	108781429	1000	+	.	gene_id "MSTRG.98544"; transcript_id "MSTRG.98544.24"; exon_number "24";
chr2	StringTie	exon	108782132	108782401	1000	+	.	gene_id "MSTRG.98544"; transcript_id "MSTRG.98544.24"; exon_number "25";
chr2	StringTie	exon	108782528	108782862	1000	+	.	gene_id "MSTRG.98544"; transcript_id "MSTRG.98544.24"; exon_number "26";
chr2	StringTie	exon	108783596	108785823	1000	+	.	gene_id "MSTRG.98544"; transcript_id "MSTRG.98544.24"; exon_number "27";
chr2	StringTie	transcript	108732572	108785836	1000	+	.	gene_id "MSTRG.98544"; transcript_id "MSTRG.98544.27";
chr2	StringTie	exon	108732572	108732586	1000	+	.	gene_id "MSTRG.98544"; transcript_id "MSTRG.98544.27"; exon_number "1";
chr2	StringTie	exon	108735532	108735762	1000	+	.	gene_id "MSTRG.98544"; transcript_id "MSTRG.98544.27"; exon_number "2";
chr2	StringTie	exon	108736104	108736249	1000	+	.	gene_id "MSTRG.98544"; transcript_id "MSTRG.98544.27"; exon_number "3";
chr2	StringTie	exon	108740489	108740681	1000	+	.	gene_id "MSTRG.98544"; transcript_id "MSTRG.98544.27"; exon_number "4";
chr2	StringTie	exon	108746711	108746798	1000	+	.	gene_id "MSTRG.98544"; transcript_id "MSTRG.98544.27"; exon_number "5";
chr2	StringTie	exon	108748920	108749129	1000	+	.	gene_id "MSTRG.98544"; transcript_id "MSTRG.98544.27"; exon_number "6";
chr2	StringTie	exon	108751264	108751703	1000	+	.	gene_id "MSTRG.98544"; transcript_id "MSTRG.98544.27"; exon_number "7";
chr2	StringTie	exon	108751871	108751994	1000	+	.	gene_id "MSTRG.98544"; transcript_id "MSTRG.98544.27"; exon_number "8";
chr2	StringTie	exon	108752998	108753159	1000	+	.	gene_id "MSTRG.98544"; transcript_id "MSTRG.98544.27"; exon_number "9";
chr2	StringTie	exon	108753426	108753563	1000	+	.	gene_id "MSTRG.98544"; transcript_id "MSTRG.98544.27"; exon_number "10";
chr2	StringTie	exon	108753825	108753971	1000	+	.	gene_id "MSTRG.98544"; transcript_id "MSTRG.98544.27"; exon_number "11";
chr2	StringTie	exon	108754905	108755084	1000	+	.	gene_id "MSTRG.98544"; transcript_id "MSTRG.98544.27"; exon_number "12";
chr2	StringTie	exon	108755176	108755259	1000	+	.	gene_id "MSTRG.98544"; transcript_id "MSTRG.98544.27"; exon_number "13";
chr2	StringTie	exon	108758413	108758548	1000	+	.	gene_id "MSTRG.98544"; transcript_id "MSTRG.98544.27"; exon_number "14";
chr2	StringTie	exon	108762101	108762195	1000	+	.	gene_id "MSTRG.98544"; transcript_id "MSTRG.98544.27"; exon_number "15";
chr2	StringTie	exon	108763237	108768388	1000	+	.	gene_id "MSTRG.98544"; transcript_id "MSTRG.98544.27"; exon_number "16";
chr2	StringTie	exon	108771701	108771871	1000	+	.	gene_id "MSTRG.98544"; transcript_id "MSTRG.98544.27"; exon_number "17";
chr2	StringTie	exon	108772489	108772581	1000	+	.	gene_id "MSTRG.98544"; transcript_id "MSTRG.98544.27"; exon_number "18";
chr2	StringTie	exon	108772868	108773046	1000	+	.	gene_id "MSTRG.98544"; transcript_id "MSTRG.98544.27"; exon_number "19";
chr2	StringTie	exon	108775732	108775936	1000	+	.	gene_id "MSTRG.98544"; transcript_id "MSTRG.98544.27"; exon_number "20";
chr2	StringTie	exon	108777130	108777231	1000	+	.	gene_id "MSTRG.98544"; transcript_id "MSTRG.98544.27"; exon_number "21";
chr2	StringTie	exon	108781269	108781429	1000	+	.	gene_id "MSTRG.98544"; transcript_id "MSTRG.98544.27"; exon_number "22";
chr2	StringTie	exon	108782132	108782401	1000	+	.	gene_id "MSTRG.98544"; transcript_id "MSTRG.98544.27"; exon_number "23";
chr2	StringTie	exon	108782528	108782862	1000	+	.	gene_id "MSTRG.98544"; transcript_id "MSTRG.98544.27"; exon_number "24";
chr2	StringTie	exon	108783596	108785836	1000	+	.	gene_id "MSTRG.98544"; transcript_id "MSTRG.98544.27"; exon_number "25";
chr2	StringTie	transcript	108734634	108785817	1000	+	.	gene_id "MSTRG.98544"; transcript_id "MSTRG.98544.28";
chr2	StringTie	exon	108734634	108734982	1000	+	.	gene_id "MSTRG.98544"; transcript_id "MSTRG.98544.28"; exon_number "1";
chr2	StringTie	exon	108735532	108735762	1000	+	.	gene_id "MSTRG.98544"; transcript_id "MSTRG.98544.28"; exon_number "2";
chr2	StringTie	exon	108736104	108736249	1000	+	.	gene_id "MSTRG.98544"; transcript_id "MSTRG.98544.28"; exon_number "3";
chr2	StringTie	exon	108740489	108740681	1000	+	.	gene_id "MSTRG.98544"; transcript_id "MSTRG.98544.28"; exon_number "4";
chr2	StringTie	exon	108746711	108746798	1000	+	.	gene_id "MSTRG.98544"; transcript_id "MSTRG.98544.28"; exon_number "5";
chr2	StringTie	exon	108748920	108749129	1000	+	.	gene_id "MSTRG.98544"; transcript_id "MSTRG.98544.28"; exon_number "6";
chr2	StringTie	exon	108751264	108751994	1000	+	.	gene_id "MSTRG.98544"; transcript_id "MSTRG.98544.28"; exon_number "7";
chr2	StringTie	exon	108752998	108753159	1000	+	.	gene_id "MSTRG.98544"; transcript_id "MSTRG.98544.28"; exon_number "8";
chr2	StringTie	exon	108753426	108753563	1000	+	.	gene_id "MSTRG.98544"; transcript_id "MSTRG.98544.28"; exon_number "9";
chr2	StringTie	exon	108753825	108753971	1000	+	.	gene_id "MSTRG.98544"; transcript_id "MSTRG.98544.28"; exon_number "10";
chr2	StringTie	exon	108754905	108755084	1000	+	.	gene_id "MSTRG.98544"; transcript_id "MSTRG.98544.28"; exon_number "11";
chr2	StringTie	exon	108755176	108755259	1000	+	.	gene_id "MSTRG.98544"; transcript_id "MSTRG.98544.28"; exon_number "12";
chr2	StringTie	exon	108758413	108758548	1000	+	.	gene_id "MSTRG.98544"; transcript_id "MSTRG.98544.28"; exon_number "13";
chr2	StringTie	exon	108762101	108762195	1000	+	.	gene_id "MSTRG.98544"; transcript_id "MSTRG.98544.28"; exon_number "14";
chr2	StringTie	exon	108763237	108768388	1000	+	.	gene_id "MSTRG.98544"; transcript_id "MSTRG.98544.28"; exon_number "15";
chr2	StringTie	exon	108771701	108771871	1000	+	.	gene_id "MSTRG.98544"; transcript_id "MSTRG.98544.28"; exon_number "16";
chr2	StringTie	exon	108772489	108772581	1000	+	.	gene_id "MSTRG.98544"; transcript_id "MSTRG.98544.28"; exon_number "17";
chr2	StringTie	exon	108772868	108773046	1000	+	.	gene_id "MSTRG.98544"; transcript_id "MSTRG.98544.28"; exon_number "18";
chr2	StringTie	exon	108775732	108775936	1000	+	.	gene_id "MSTRG.98544"; transcript_id "MSTRG.98544.28"; exon_number "19";
chr2	StringTie	exon	108777130	108777231	1000	+	.	gene_id "MSTRG.98544"; transcript_id "MSTRG.98544.28"; exon_number "20";
chr2	StringTie	exon	108781269	108781429	1000	+	.	gene_id "MSTRG.98544"; transcript_id "MSTRG.98544.28"; exon_number "21";
chr2	StringTie	exon	108782128	108782401	1000	+	.	gene_id "MSTRG.98544"; transcript_id "MSTRG.98544.28"; exon_number "22";
chr2	StringTie	exon	108782528	108782862	1000	+	.	gene_id "MSTRG.98544"; transcript_id "MSTRG.98544.28"; exon_number "23";
chr2	StringTie	exon	108783596	108785817	1000	+	.	gene_id "MSTRG.98544"; transcript_id "MSTRG.98544.28"; exon_number "24";
chr2	StringTie	transcript	108735531	108785837	1000	+	.	gene_id "MSTRG.98544"; transcript_id "MSTRG.98544.29";
chr2	StringTie	exon	108735531	108735762	1000	+	.	gene_id "MSTRG.98544"; transcript_id "MSTRG.98544.29"; exon_number "1";
chr2	StringTie	exon	108736104	108736249	1000	+	.	gene_id "MSTRG.98544"; transcript_id "MSTRG.98544.29"; exon_number "2";
chr2	StringTie	exon	108740489	108740681	1000	+	.	gene_id "MSTRG.98544"; transcript_id "MSTRG.98544.29"; exon_number "3";
chr2	StringTie	exon	108746711	108746798	1000	+	.	gene_id "MSTRG.98544"; transcript_id "MSTRG.98544.29"; exon_number "4";
chr2	StringTie	exon	108749065	108749129	1000	+	.	gene_id "MSTRG.98544"; transcript_id "MSTRG.98544.29"; exon_number "5";
chr2	StringTie	exon	108751264	108751445	1000	+	.	gene_id "MSTRG.98544"; transcript_id "MSTRG.98544.29"; exon_number "6";
chr2	StringTie	exon	108751528	108751703	1000	+	.	gene_id "MSTRG.98544"; transcript_id "MSTRG.98544.29"; exon_number "7";
chr2	StringTie	exon	108751871	108751994	1000	+	.	gene_id "MSTRG.98544"; transcript_id "MSTRG.98544.29"; exon_number "8";
chr2	StringTie	exon	108752998	108753159	1000	+	.	gene_id "MSTRG.98544"; transcript_id "MSTRG.98544.29"; exon_number "9";
chr2	StringTie	exon	108753426	108753563	1000	+	.	gene_id "MSTRG.98544"; transcript_id "MSTRG.98544.29"; exon_number "10";
chr2	StringTie	exon	108753825	108753971	1000	+	.	gene_id "MSTRG.98544"; transcript_id "MSTRG.98544.29"; exon_number "11";
chr2	StringTie	exon	108754905	108755084	1000	+	.	gene_id "MSTRG.98544"; transcript_id "MSTRG.98544.29"; exon_number "12";
chr2	StringTie	exon	108755176	108755259	1000	+	.	gene_id "MSTRG.98544"; transcript_id "MSTRG.98544.29"; exon_number "13";
chr2	StringTie	exon	108758413	108758548	1000	+	.	gene_id "MSTRG.98544"; transcript_id "MSTRG.98544.29"; exon_number "14";
chr2	StringTie	exon	108763237	108768388	1000	+	.	gene_id "MSTRG.98544"; transcript_id "MSTRG.98544.29"; exon_number "15";
chr2	StringTie	exon	108771701	108771871	1000	+	.	gene_id "MSTRG.98544"; transcript_id "MSTRG.98544.29"; exon_number "16";
chr2	StringTie	exon	108772489	108772581	1000	+	.	gene_id "MSTRG.98544"; transcript_id "MSTRG.98544.29"; exon_number "17";
chr2	StringTie	exon	108772868	108773046	1000	+	.	gene_id "MSTRG.98544"; transcript_id "MSTRG.98544.29"; exon_number "18";
chr2	StringTie	exon	108775732	108775936	1000	+	.	gene_id "MSTRG.98544"; transcript_id "MSTRG.98544.29"; exon_number "19";
chr2	StringTie	exon	108777130	108777231	1000	+	.	gene_id "MSTRG.98544"; transcript_id "MSTRG.98544.29"; exon_number "20";
chr2	StringTie	exon	108781269	108781429	1000	+	.	gene_id "MSTRG.98544"; transcript_id "MSTRG.98544.29"; exon_number "21";
chr2	StringTie	exon	108782128	108782401	1000	+	.	gene_id "MSTRG.98544"; transcript_id "MSTRG.98544.29"; exon_number "22";
chr2	StringTie	exon	108782528	108782862	1000	+	.	gene_id "MSTRG.98544"; transcript_id "MSTRG.98544.29"; exon_number "23";
chr2	StringTie	exon	108783596	108785837	1000	+	.	gene_id "MSTRG.98544"; transcript_id "MSTRG.98544.29"; exon_number "24";
chr2	StringTie	transcript	108718344	108786092	1000	+	.	gene_id "MSTRG.98544"; transcript_id "MSTRG.98544.3";
chr2	StringTie	exon	108718344	108719678	1000	+	.	gene_id "MSTRG.98544"; transcript_id "MSTRG.98544.3"; exon_number "1";
chr2	StringTie	exon	108729135	108729199	1000	+	.	gene_id "MSTRG.98544"; transcript_id "MSTRG.98544.3"; exon_number "2";
chr2	StringTie	exon	108730774	108730885	1000	+	.	gene_id "MSTRG.98544"; transcript_id "MSTRG.98544.3"; exon_number "3";
chr2	StringTie	exon	108731322	108731474	1000	+	.	gene_id "MSTRG.98544"; transcript_id "MSTRG.98544.3"; exon_number "4";
chr2	StringTie	exon	108735532	108735762	1000	+	.	gene_id "MSTRG.98544"; transcript_id "MSTRG.98544.3"; exon_number "5";
chr2	StringTie	exon	108736104	108736249	1000	+	.	gene_id "MSTRG.98544"; transcript_id "MSTRG.98544.3"; exon_number "6";
chr2	StringTie	exon	108740489	108740681	1000	+	.	gene_id "MSTRG.98544"; transcript_id "MSTRG.98544.3"; exon_number "7";
chr2	StringTie	exon	108746711	108746798	1000	+	.	gene_id "MSTRG.98544"; transcript_id "MSTRG.98544.3"; exon_number "8";
chr2	StringTie	exon	108748920	108749129	1000	+	.	gene_id "MSTRG.98544"; transcript_id "MSTRG.98544.3"; exon_number "9";
chr2	StringTie	exon	108751264	108751445	1000	+	.	gene_id "MSTRG.98544"; transcript_id "MSTRG.98544.3"; exon_number "10";
chr2	StringTie	exon	108751528	108751703	1000	+	.	gene_id "MSTRG.98544"; transcript_id "MSTRG.98544.3"; exon_number "11";
chr2	StringTie	exon	108751871	108751994	1000	+	.	gene_id "MSTRG.98544"; transcript_id "MSTRG.98544.3"; exon_number "12";
chr2	StringTie	exon	108752998	108753159	1000	+	.	gene_id "MSTRG.98544"; transcript_id "MSTRG.98544.3"; exon_number "13";
chr2	StringTie	exon	108753426	108753563	1000	+	.	gene_id "MSTRG.98544"; transcript_id "MSTRG.98544.3"; exon_number "14";
chr2	StringTie	exon	108753825	108753971	1000	+	.	gene_id "MSTRG.98544"; transcript_id "MSTRG.98544.3"; exon_number "15";
chr2	StringTie	exon	108754905	108755084	1000	+	.	gene_id "MSTRG.98544"; transcript_id "MSTRG.98544.3"; exon_number "16";
chr2	StringTie	exon	108755176	108755259	1000	+	.	gene_id "MSTRG.98544"; transcript_id "MSTRG.98544.3"; exon_number "17";
chr2	StringTie	exon	108758413	108758548	1000	+	.	gene_id "MSTRG.98544"; transcript_id "MSTRG.98544.3"; exon_number "18";
chr2	StringTie	exon	108762101	108762195	1000	+	.	gene_id "MSTRG.98544"; transcript_id "MSTRG.98544.3"; exon_number "19";
chr2	StringTie	exon	108763237	108768388	1000	+	.	gene_id "MSTRG.98544"; transcript_id "MSTRG.98544.3"; exon_number "20";
chr2	StringTie	exon	108771701	108771871	1000	+	.	gene_id "MSTRG.98544"; transcript_id "MSTRG.98544.3"; exon_number "21";
chr2	StringTie	exon	108772489	108772581	1000	+	.	gene_id "MSTRG.98544"; transcript_id "MSTRG.98544.3"; exon_number "22";
chr2	StringTie	exon	108772868	108773046	1000	+	.	gene_id "MSTRG.98544"; transcript_id "MSTRG.98544.3"; exon_number "23";
chr2	StringTie	exon	108775732	108775936	1000	+	.	gene_id "MSTRG.98544"; transcript_id "MSTRG.98544.3"; exon_number "24";
chr2	StringTie	exon	108777130	108777231	1000	+	.	gene_id "MSTRG.98544"; transcript_id "MSTRG.98544.3"; exon_number "25";
chr2	StringTie	exon	108781269	108781429	1000	+	.	gene_id "MSTRG.98544"; transcript_id "MSTRG.98544.3"; exon_number "26";
chr2	StringTie	exon	108782128	108782401	1000	+	.	gene_id "MSTRG.98544"; transcript_id "MSTRG.98544.3"; exon_number "27";
chr2	StringTie	exon	108782528	108782862	1000	+	.	gene_id "MSTRG.98544"; transcript_id "MSTRG.98544.3"; exon_number "28";
chr2	StringTie	exon	108783596	108786092	1000	+	.	gene_id "MSTRG.98544"; transcript_id "MSTRG.98544.3"; exon_number "29";
chr2	StringTie	transcript	108769121	108785858	1000	+	.	gene_id "MSTRG.98544"; transcript_id "MSTRG.98544.31";
chr2	StringTie	exon	108769121	108769337	1000	+	.	gene_id "MSTRG.98544"; transcript_id "MSTRG.98544.31"; exon_number "1";
chr2	StringTie	exon	108771701	108771871	1000	+	.	gene_id "MSTRG.98544"; transcript_id "MSTRG.98544.31"; exon_number "2";
chr2	StringTie	exon	108772489	108772581	1000	+	.	gene_id "MSTRG.98544"; transcript_id "MSTRG.98544.31"; exon_number "3";
chr2	StringTie	exon	108772868	108773046	1000	+	.	gene_id "MSTRG.98544"; transcript_id "MSTRG.98544.31"; exon_number "4";
chr2	StringTie	exon	108775732	108775936	1000	+	.	gene_id "MSTRG.98544"; transcript_id "MSTRG.98544.31"; exon_number "5";
chr2	StringTie	exon	108777130	108777231	1000	+	.	gene_id "MSTRG.98544"; transcript_id "MSTRG.98544.31"; exon_number "6";
chr2	StringTie	exon	108781269	108781429	1000	+	.	gene_id "MSTRG.98544"; transcript_id "MSTRG.98544.31"; exon_number "7";
chr2	StringTie	exon	108782128	108782401	1000	+	.	gene_id "MSTRG.98544"; transcript_id "MSTRG.98544.31"; exon_number "8";
chr2	StringTie	exon	108782528	108785858	1000	+	.	gene_id "MSTRG.98544"; transcript_id "MSTRG.98544.31"; exon_number "9";
chr2	StringTie	transcript	108769838	108785797	1000	+	.	gene_id "MSTRG.98544"; transcript_id "MSTRG.98544.32";
chr2	StringTie	exon	108769838	108769867	1000	+	.	gene_id "MSTRG.98544"; transcript_id "MSTRG.98544.32"; exon_number "1";
chr2	StringTie	exon	108771701	108771871	1000	+	.	gene_id "MSTRG.98544"; transcript_id "MSTRG.98544.32"; exon_number "2";
chr2	StringTie	exon	108772489	108772581	1000	+	.	gene_id "MSTRG.98544"; transcript_id "MSTRG.98544.32"; exon_number "3";
chr2	StringTie	exon	108772868	108773046	1000	+	.	gene_id "MSTRG.98544"; transcript_id "MSTRG.98544.32"; exon_number "4";
chr2	StringTie	exon	108775732	108775936	1000	+	.	gene_id "MSTRG.98544"; transcript_id "MSTRG.98544.32"; exon_number "5";
chr2	StringTie	exon	108777130	108777231	1000	+	.	gene_id "MSTRG.98544"; transcript_id "MSTRG.98544.32"; exon_number "6";
chr2	StringTie	exon	108781269	108781429	1000	+	.	gene_id "MSTRG.98544"; transcript_id "MSTRG.98544.32"; exon_number "7";
chr2	StringTie	exon	108782128	108782401	1000	+	.	gene_id "MSTRG.98544"; transcript_id "MSTRG.98544.32"; exon_number "8";
chr2	StringTie	exon	108782528	108782862	1000	+	.	gene_id "MSTRG.98544"; transcript_id "MSTRG.98544.32"; exon_number "9";
chr2	StringTie	exon	108783596	108785797	1000	+	.	gene_id "MSTRG.98544"; transcript_id "MSTRG.98544.32"; exon_number "10";
chr2	StringTie	transcript	108718774	108785891	1000	+	.	gene_id "MSTRG.98544"; transcript_id "MSTRG.98544.4";
chr2	StringTie	exon	108718774	108718909	1000	+	.	gene_id "MSTRG.98544"; transcript_id "MSTRG.98544.4"; exon_number "1";
chr2	StringTie	exon	108719044	108719678	1000	+	.	gene_id "MSTRG.98544"; transcript_id "MSTRG.98544.4"; exon_number "2";
chr2	StringTie	exon	108729132	108729199	1000	+	.	gene_id "MSTRG.98544"; transcript_id "MSTRG.98544.4"; exon_number "3";
chr2	StringTie	exon	108730774	108730885	1000	+	.	gene_id "MSTRG.98544"; transcript_id "MSTRG.98544.4"; exon_number "4";
chr2	StringTie	exon	108731322	108731474	1000	+	.	gene_id "MSTRG.98544"; transcript_id "MSTRG.98544.4"; exon_number "5";
chr2	StringTie	exon	108735532	108735762	1000	+	.	gene_id "MSTRG.98544"; transcript_id "MSTRG.98544.4"; exon_number "6";
chr2	StringTie	exon	108736104	108736249	1000	+	.	gene_id "MSTRG.98544"; transcript_id "MSTRG.98544.4"; exon_number "7";
chr2	StringTie	exon	108740489	108740681	1000	+	.	gene_id "MSTRG.98544"; transcript_id "MSTRG.98544.4"; exon_number "8";
chr2	StringTie	exon	108746711	108746798	1000	+	.	gene_id "MSTRG.98544"; transcript_id "MSTRG.98544.4"; exon_number "9";
chr2	StringTie	exon	108748920	108749129	1000	+	.	gene_id "MSTRG.98544"; transcript_id "MSTRG.98544.4"; exon_number "10";
chr2	StringTie	exon	108751264	108751445	1000	+	.	gene_id "MSTRG.98544"; transcript_id "MSTRG.98544.4"; exon_number "11";
chr2	StringTie	exon	108751528	108751703	1000	+	.	gene_id "MSTRG.98544"; transcript_id "MSTRG.98544.4"; exon_number "12";
chr2	StringTie	exon	108751871	108751994	1000	+	.	gene_id "MSTRG.98544"; transcript_id "MSTRG.98544.4"; exon_number "13";
chr2	StringTie	exon	108752998	108753159	1000	+	.	gene_id "MSTRG.98544"; transcript_id "MSTRG.98544.4"; exon_number "14";
chr2	StringTie	exon	108753426	108753563	1000	+	.	gene_id "MSTRG.98544"; transcript_id "MSTRG.98544.4"; exon_number "15";
chr2	StringTie	exon	108753825	108753971	1000	+	.	gene_id "MSTRG.98544"; transcript_id "MSTRG.98544.4"; exon_number "16";
chr2	StringTie	exon	108754905	108755084	1000	+	.	gene_id "MSTRG.98544"; transcript_id "MSTRG.98544.4"; exon_number "17";
chr2	StringTie	exon	108755176	108755259	1000	+	.	gene_id "MSTRG.98544"; transcript_id "MSTRG.98544.4"; exon_number "18";
chr2	StringTie	exon	108758413	108758548	1000	+	.	gene_id "MSTRG.98544"; transcript_id "MSTRG.98544.4"; exon_number "19";
chr2	StringTie	exon	108762101	108762195	1000	+	.	gene_id "MSTRG.98544"; transcript_id "MSTRG.98544.4"; exon_number "20";
chr2	StringTie	exon	108763237	108768388	1000	+	.	gene_id "MSTRG.98544"; transcript_id "MSTRG.98544.4"; exon_number "21";
chr2	StringTie	exon	108771701	108771871	1000	+	.	gene_id "MSTRG.98544"; transcript_id "MSTRG.98544.4"; exon_number "22";
chr2	StringTie	exon	108772489	108772581	1000	+	.	gene_id "MSTRG.98544"; transcript_id "MSTRG.98544.4"; exon_number "23";
chr2	StringTie	exon	108772868	108773046	1000	+	.	gene_id "MSTRG.98544"; transcript_id "MSTRG.98544.4"; exon_number "24";
chr2	StringTie	exon	108775732	108775936	1000	+	.	gene_id "MSTRG.98544"; transcript_id "MSTRG.98544.4"; exon_number "25";
chr2	StringTie	exon	108777130	108777231	1000	+	.	gene_id "MSTRG.98544"; transcript_id "MSTRG.98544.4"; exon_number "26";
chr2	StringTie	exon	108781269	108781429	1000	+	.	gene_id "MSTRG.98544"; transcript_id "MSTRG.98544.4"; exon_number "27";
chr2	StringTie	exon	108782128	108782401	1000	+	.	gene_id "MSTRG.98544"; transcript_id "MSTRG.98544.4"; exon_number "28";
chr2	StringTie	exon	108782528	108782862	1000	+	.	gene_id "MSTRG.98544"; transcript_id "MSTRG.98544.4"; exon_number "29";
chr2	StringTie	exon	108783596	108785891	1000	+	.	gene_id "MSTRG.98544"; transcript_id "MSTRG.98544.4"; exon_number "30";
chr2	StringTie	transcript	108718798	108785944	1000	+	.	gene_id "MSTRG.98544"; transcript_id "MSTRG.98544.5";
chr2	StringTie	exon	108718798	108719678	1000	+	.	gene_id "MSTRG.98544"; transcript_id "MSTRG.98544.5"; exon_number "1";
chr2	StringTie	exon	108729135	108729199	1000	+	.	gene_id "MSTRG.98544"; transcript_id "MSTRG.98544.5"; exon_number "2";
chr2	StringTie	exon	108730774	108730885	1000	+	.	gene_id "MSTRG.98544"; transcript_id "MSTRG.98544.5"; exon_number "3";
chr2	StringTie	exon	108731322	108731474	1000	+	.	gene_id "MSTRG.98544"; transcript_id "MSTRG.98544.5"; exon_number "4";
chr2	StringTie	exon	108735532	108735762	1000	+	.	gene_id "MSTRG.98544"; transcript_id "MSTRG.98544.5"; exon_number "5";
chr2	StringTie	exon	108736104	108736249	1000	+	.	gene_id "MSTRG.98544"; transcript_id "MSTRG.98544.5"; exon_number "6";
chr2	StringTie	exon	108740489	108740681	1000	+	.	gene_id "MSTRG.98544"; transcript_id "MSTRG.98544.5"; exon_number "7";
chr2	StringTie	exon	108746711	108746798	1000	+	.	gene_id "MSTRG.98544"; transcript_id "MSTRG.98544.5"; exon_number "8";
chr2	StringTie	exon	108748920	108749129	1000	+	.	gene_id "MSTRG.98544"; transcript_id "MSTRG.98544.5"; exon_number "9";
chr2	StringTie	exon	108751264	108751445	1000	+	.	gene_id "MSTRG.98544"; transcript_id "MSTRG.98544.5"; exon_number "10";
chr2	StringTie	exon	108751528	108751703	1000	+	.	gene_id "MSTRG.98544"; transcript_id "MSTRG.98544.5"; exon_number "11";
chr2	StringTie	exon	108751871	108751994	1000	+	.	gene_id "MSTRG.98544"; transcript_id "MSTRG.98544.5"; exon_number "12";
chr2	StringTie	exon	108752998	108753159	1000	+	.	gene_id "MSTRG.98544"; transcript_id "MSTRG.98544.5"; exon_number "13";
chr2	StringTie	exon	108753426	108753563	1000	+	.	gene_id "MSTRG.98544"; transcript_id "MSTRG.98544.5"; exon_number "14";
chr2	StringTie	exon	108753825	108753971	1000	+	.	gene_id "MSTRG.98544"; transcript_id "MSTRG.98544.5"; exon_number "15";
chr2	StringTie	exon	108754905	108755084	1000	+	.	gene_id "MSTRG.98544"; transcript_id "MSTRG.98544.5"; exon_number "16";
chr2	StringTie	exon	108755176	108755259	1000	+	.	gene_id "MSTRG.98544"; transcript_id "MSTRG.98544.5"; exon_number "17";
chr2	StringTie	exon	108758413	108758548	1000	+	.	gene_id "MSTRG.98544"; transcript_id "MSTRG.98544.5"; exon_number "18";
chr2	StringTie	exon	108762101	108762195	1000	+	.	gene_id "MSTRG.98544"; transcript_id "MSTRG.98544.5"; exon_number "19";
chr2	StringTie	exon	108763237	108768388	1000	+	.	gene_id "MSTRG.98544"; transcript_id "MSTRG.98544.5"; exon_number "20";
chr2	StringTie	exon	108771701	108771871	1000	+	.	gene_id "MSTRG.98544"; transcript_id "MSTRG.98544.5"; exon_number "21";
chr2	StringTie	exon	108772489	108772581	1000	+	.	gene_id "MSTRG.98544"; transcript_id "MSTRG.98544.5"; exon_number "22";
chr2	StringTie	exon	108772868	108773046	1000	+	.	gene_id "MSTRG.98544"; transcript_id "MSTRG.98544.5"; exon_number "23";
chr2	StringTie	exon	108775708	108775936	1000	+	.	gene_id "MSTRG.98544"; transcript_id "MSTRG.98544.5"; exon_number "24";
chr2	StringTie	exon	108777130	108777231	1000	+	.	gene_id "MSTRG.98544"; transcript_id "MSTRG.98544.5"; exon_number "25";
chr2	StringTie	exon	108781269	108781429	1000	+	.	gene_id "MSTRG.98544"; transcript_id "MSTRG.98544.5"; exon_number "26";
chr2	StringTie	exon	108782128	108782401	1000	+	.	gene_id "MSTRG.98544"; transcript_id "MSTRG.98544.5"; exon_number "27";
chr2	StringTie	exon	108782528	108782862	1000	+	.	gene_id "MSTRG.98544"; transcript_id "MSTRG.98544.5"; exon_number "28";
chr2	StringTie	exon	108783596	108785944	1000	+	.	gene_id "MSTRG.98544"; transcript_id "MSTRG.98544.5"; exon_number "29";
chr2	StringTie	transcript	108718940	108785870	1000	+	.	gene_id "MSTRG.98544"; transcript_id "MSTRG.98544.6";
chr2	StringTie	exon	108718940	108719678	1000	+	.	gene_id "MSTRG.98544"; transcript_id "MSTRG.98544.6"; exon_number "1";
chr2	StringTie	exon	108729135	108729199	1000	+	.	gene_id "MSTRG.98544"; transcript_id "MSTRG.98544.6"; exon_number "2";
chr2	StringTie	exon	108730774	108730885	1000	+	.	gene_id "MSTRG.98544"; transcript_id "MSTRG.98544.6"; exon_number "3";
chr2	StringTie	exon	108731322	108731474	1000	+	.	gene_id "MSTRG.98544"; transcript_id "MSTRG.98544.6"; exon_number "4";
chr2	StringTie	exon	108735532	108735762	1000	+	.	gene_id "MSTRG.98544"; transcript_id "MSTRG.98544.6"; exon_number "5";
chr2	StringTie	exon	108736104	108736249	1000	+	.	gene_id "MSTRG.98544"; transcript_id "MSTRG.98544.6"; exon_number "6";
chr2	StringTie	exon	108740489	108740681	1000	+	.	gene_id "MSTRG.98544"; transcript_id "MSTRG.98544.6"; exon_number "7";
chr2	StringTie	exon	108746711	108746798	1000	+	.	gene_id "MSTRG.98544"; transcript_id "MSTRG.98544.6"; exon_number "8";
chr2	StringTie	exon	108748920	108749129	1000	+	.	gene_id "MSTRG.98544"; transcript_id "MSTRG.98544.6"; exon_number "9";
chr2	StringTie	exon	108751264	108751445	1000	+	.	gene_id "MSTRG.98544"; transcript_id "MSTRG.98544.6"; exon_number "10";
chr2	StringTie	exon	108751528	108751703	1000	+	.	gene_id "MSTRG.98544"; transcript_id "MSTRG.98544.6"; exon_number "11";
chr2	StringTie	exon	108751871	108751994	1000	+	.	gene_id "MSTRG.98544"; transcript_id "MSTRG.98544.6"; exon_number "12";
chr2	StringTie	exon	108752998	108753159	1000	+	.	gene_id "MSTRG.98544"; transcript_id "MSTRG.98544.6"; exon_number "13";
chr2	StringTie	exon	108753426	108753563	1000	+	.	gene_id "MSTRG.98544"; transcript_id "MSTRG.98544.6"; exon_number "14";
chr2	StringTie	exon	108753825	108753971	1000	+	.	gene_id "MSTRG.98544"; transcript_id "MSTRG.98544.6"; exon_number "15";
chr2	StringTie	exon	108754905	108755084	1000	+	.	gene_id "MSTRG.98544"; transcript_id "MSTRG.98544.6"; exon_number "16";
chr2	StringTie	exon	108755176	108755259	1000	+	.	gene_id "MSTRG.98544"; transcript_id "MSTRG.98544.6"; exon_number "17";
chr2	StringTie	exon	108758413	108758548	1000	+	.	gene_id "MSTRG.98544"; transcript_id "MSTRG.98544.6"; exon_number "18";
chr2	StringTie	exon	108762101	108762195	1000	+	.	gene_id "MSTRG.98544"; transcript_id "MSTRG.98544.6"; exon_number "19";
chr2	StringTie	exon	108763237	108768388	1000	+	.	gene_id "MSTRG.98544"; transcript_id "MSTRG.98544.6"; exon_number "20";
chr2	StringTie	exon	108771701	108771871	1000	+	.	gene_id "MSTRG.98544"; transcript_id "MSTRG.98544.6"; exon_number "21";
chr2	StringTie	exon	108772489	108772581	1000	+	.	gene_id "MSTRG.98544"; transcript_id "MSTRG.98544.6"; exon_number "22";
chr2	StringTie	exon	108772868	108773046	1000	+	.	gene_id "MSTRG.98544"; transcript_id "MSTRG.98544.6"; exon_number "23";
chr2	StringTie	exon	108775732	108775936	1000	+	.	gene_id "MSTRG.98544"; transcript_id "MSTRG.98544.6"; exon_number "24";
chr2	StringTie	exon	108777130	108777231	1000	+	.	gene_id "MSTRG.98544"; transcript_id "MSTRG.98544.6"; exon_number "25";
chr2	StringTie	exon	108781269	108781429	1000	+	.	gene_id "MSTRG.98544"; transcript_id "MSTRG.98544.6"; exon_number "26";
chr2	StringTie	exon	108782132	108782401	1000	+	.	gene_id "MSTRG.98544"; transcript_id "MSTRG.98544.6"; exon_number "27";
chr2	StringTie	exon	108782528	108782862	1000	+	.	gene_id "MSTRG.98544"; transcript_id "MSTRG.98544.6"; exon_number "28";
chr2	StringTie	exon	108783596	108785870	1000	+	.	gene_id "MSTRG.98544"; transcript_id "MSTRG.98544.6"; exon_number "29";
chr2	StringTie	transcript	108719069	108785829	1000	+	.	gene_id "MSTRG.98544"; transcript_id "MSTRG.98544.7";
chr2	StringTie	exon	108719069	108719678	1000	+	.	gene_id "MSTRG.98544"; transcript_id "MSTRG.98544.7"; exon_number "1";
chr2	StringTie	exon	108729135	108729199	1000	+	.	gene_id "MSTRG.98544"; transcript_id "MSTRG.98544.7"; exon_number "2";
chr2	StringTie	exon	108730774	108730885	1000	+	.	gene_id "MSTRG.98544"; transcript_id "MSTRG.98544.7"; exon_number "3";
chr2	StringTie	exon	108731322	108731474	1000	+	.	gene_id "MSTRG.98544"; transcript_id "MSTRG.98544.7"; exon_number "4";
chr2	StringTie	exon	108735532	108735762	1000	+	.	gene_id "MSTRG.98544"; transcript_id "MSTRG.98544.7"; exon_number "5";
chr2	StringTie	exon	108736104	108736249	1000	+	.	gene_id "MSTRG.98544"; transcript_id "MSTRG.98544.7"; exon_number "6";
chr2	StringTie	exon	108740489	108740681	1000	+	.	gene_id "MSTRG.98544"; transcript_id "MSTRG.98544.7"; exon_number "7";
chr2	StringTie	exon	108746711	108746798	1000	+	.	gene_id "MSTRG.98544"; transcript_id "MSTRG.98544.7"; exon_number "8";
chr2	StringTie	exon	108748920	108749129	1000	+	.	gene_id "MSTRG.98544"; transcript_id "MSTRG.98544.7"; exon_number "9";
chr2	StringTie	exon	108751264	108751445	1000	+	.	gene_id "MSTRG.98544"; transcript_id "MSTRG.98544.7"; exon_number "10";
chr2	StringTie	exon	108751528	108751703	1000	+	.	gene_id "MSTRG.98544"; transcript_id "MSTRG.98544.7"; exon_number "11";
chr2	StringTie	exon	108751871	108751994	1000	+	.	gene_id "MSTRG.98544"; transcript_id "MSTRG.98544.7"; exon_number "12";
chr2	StringTie	exon	108752998	108753159	1000	+	.	gene_id "MSTRG.98544"; transcript_id "MSTRG.98544.7"; exon_number "13";
chr2	StringTie	exon	108753426	108753563	1000	+	.	gene_id "MSTRG.98544"; transcript_id "MSTRG.98544.7"; exon_number "14";
chr2	StringTie	exon	108753825	108753971	1000	+	.	gene_id "MSTRG.98544"; transcript_id "MSTRG.98544.7"; exon_number "15";
chr2	StringTie	exon	108754905	108755084	1000	+	.	gene_id "MSTRG.98544"; transcript_id "MSTRG.98544.7"; exon_number "16";
chr2	StringTie	exon	108755176	108755259	1000	+	.	gene_id "MSTRG.98544"; transcript_id "MSTRG.98544.7"; exon_number "17";
chr2	StringTie	exon	108758413	108758548	1000	+	.	gene_id "MSTRG.98544"; transcript_id "MSTRG.98544.7"; exon_number "18";
chr2	StringTie	exon	108762101	108762195	1000	+	.	gene_id "MSTRG.98544"; transcript_id "MSTRG.98544.7"; exon_number "19";
chr2	StringTie	exon	108763237	108769337	1000	+	.	gene_id "MSTRG.98544"; transcript_id "MSTRG.98544.7"; exon_number "20";
chr2	StringTie	exon	108771701	108771871	1000	+	.	gene_id "MSTRG.98544"; transcript_id "MSTRG.98544.7"; exon_number "21";
chr2	StringTie	exon	108772489	108772581	1000	+	.	gene_id "MSTRG.98544"; transcript_id "MSTRG.98544.7"; exon_number "22";
chr2	StringTie	exon	108772868	108773046	1000	+	.	gene_id "MSTRG.98544"; transcript_id "MSTRG.98544.7"; exon_number "23";
chr2	StringTie	exon	108775732	108775936	1000	+	.	gene_id "MSTRG.98544"; transcript_id "MSTRG.98544.7"; exon_number "24";
chr2	StringTie	exon	108777130	108777231	1000	+	.	gene_id "MSTRG.98544"; transcript_id "MSTRG.98544.7"; exon_number "25";
chr2	StringTie	exon	108781269	108781429	1000	+	.	gene_id "MSTRG.98544"; transcript_id "MSTRG.98544.7"; exon_number "26";
chr2	StringTie	exon	108782128	108782401	1000	+	.	gene_id "MSTRG.98544"; transcript_id "MSTRG.98544.7"; exon_number "27";
chr2	StringTie	exon	108782528	108782862	1000	+	.	gene_id "MSTRG.98544"; transcript_id "MSTRG.98544.7"; exon_number "28";
chr2	StringTie	exon	108783596	108785829	1000	+	.	gene_id "MSTRG.98544"; transcript_id "MSTRG.98544.7"; exon_number "29";
chr2	StringTie	transcript	108719275	108785930	1000	+	.	gene_id "MSTRG.98544"; transcript_id "MSTRG.98544.8";
chr2	StringTie	exon	108719275	108719678	1000	+	.	gene_id "MSTRG.98544"; transcript_id "MSTRG.98544.8"; exon_number "1";
chr2	StringTie	exon	108729132	108729199	1000	+	.	gene_id "MSTRG.98544"; transcript_id "MSTRG.98544.8"; exon_number "2";
chr2	StringTie	exon	108730774	108730885	1000	+	.	gene_id "MSTRG.98544"; transcript_id "MSTRG.98544.8"; exon_number "3";
chr2	StringTie	exon	108731322	108731474	1000	+	.	gene_id "MSTRG.98544"; transcript_id "MSTRG.98544.8"; exon_number "4";
chr2	StringTie	exon	108735532	108735762	1000	+	.	gene_id "MSTRG.98544"; transcript_id "MSTRG.98544.8"; exon_number "5";
chr2	StringTie	exon	108736104	108736249	1000	+	.	gene_id "MSTRG.98544"; transcript_id "MSTRG.98544.8"; exon_number "6";
chr2	StringTie	exon	108740489	108740681	1000	+	.	gene_id "MSTRG.98544"; transcript_id "MSTRG.98544.8"; exon_number "7";
chr2	StringTie	exon	108746711	108746798	1000	+	.	gene_id "MSTRG.98544"; transcript_id "MSTRG.98544.8"; exon_number "8";
chr2	StringTie	exon	108748920	108749129	1000	+	.	gene_id "MSTRG.98544"; transcript_id "MSTRG.98544.8"; exon_number "9";
chr2	StringTie	exon	108751264	108751445	1000	+	.	gene_id "MSTRG.98544"; transcript_id "MSTRG.98544.8"; exon_number "10";
chr2	StringTie	exon	108751528	108751703	1000	+	.	gene_id "MSTRG.98544"; transcript_id "MSTRG.98544.8"; exon_number "11";
chr2	StringTie	exon	108751871	108751994	1000	+	.	gene_id "MSTRG.98544"; transcript_id "MSTRG.98544.8"; exon_number "12";
chr2	StringTie	exon	108752998	108753159	1000	+	.	gene_id "MSTRG.98544"; transcript_id "MSTRG.98544.8"; exon_number "13";
chr2	StringTie	exon	108753426	108753563	1000	+	.	gene_id "MSTRG.98544"; transcript_id "MSTRG.98544.8"; exon_number "14";
chr2	StringTie	exon	108753825	108753971	1000	+	.	gene_id "MSTRG.98544"; transcript_id "MSTRG.98544.8"; exon_number "15";
chr2	StringTie	exon	108754905	108755084	1000	+	.	gene_id "MSTRG.98544"; transcript_id "MSTRG.98544.8"; exon_number "16";
chr2	StringTie	exon	108755176	108755259	1000	+	.	gene_id "MSTRG.98544"; transcript_id "MSTRG.98544.8"; exon_number "17";
chr2	StringTie	exon	108758413	108758548	1000	+	.	gene_id "MSTRG.98544"; transcript_id "MSTRG.98544.8"; exon_number "18";
chr2	StringTie	exon	108762101	108762195	1000	+	.	gene_id "MSTRG.98544"; transcript_id "MSTRG.98544.8"; exon_number "19";
chr2	StringTie	exon	108763237	108766047	1000	+	.	gene_id "MSTRG.98544"; transcript_id "MSTRG.98544.8"; exon_number "20";
chr2	StringTie	exon	108766165	108768388	1000	+	.	gene_id "MSTRG.98544"; transcript_id "MSTRG.98544.8"; exon_number "21";
chr2	StringTie	exon	108771701	108771871	1000	+	.	gene_id "MSTRG.98544"; transcript_id "MSTRG.98544.8"; exon_number "22";
chr2	StringTie	exon	108772489	108772581	1000	+	.	gene_id "MSTRG.98544"; transcript_id "MSTRG.98544.8"; exon_number "23";
chr2	StringTie	exon	108772868	108773046	1000	+	.	gene_id "MSTRG.98544"; transcript_id "MSTRG.98544.8"; exon_number "24";
chr2	StringTie	exon	108775732	108775936	1000	+	.	gene_id "MSTRG.98544"; transcript_id "MSTRG.98544.8"; exon_number "25";
chr2	StringTie	exon	108777130	108777231	1000	+	.	gene_id "MSTRG.98544"; transcript_id "MSTRG.98544.8"; exon_number "26";
chr2	StringTie	exon	108781269	108781429	1000	+	.	gene_id "MSTRG.98544"; transcript_id "MSTRG.98544.8"; exon_number "27";
chr2	StringTie	exon	108782128	108782401	1000	+	.	gene_id "MSTRG.98544"; transcript_id "MSTRG.98544.8"; exon_number "28";
chr2	StringTie	exon	108782528	108782862	1000	+	.	gene_id "MSTRG.98544"; transcript_id "MSTRG.98544.8"; exon_number "29";
chr2	StringTie	exon	108783596	108785930	1000	+	.	gene_id "MSTRG.98544"; transcript_id "MSTRG.98544.8"; exon_number "30";
chr2	StringTie	transcript	108719376	108785942	1000	+	.	gene_id "MSTRG.98544"; transcript_id "MSTRG.98544.9";
chr2	StringTie	exon	108719376	108719678	1000	+	.	gene_id "MSTRG.98544"; transcript_id "MSTRG.98544.9"; exon_number "1";
chr2	StringTie	exon	108729135	108729199	1000	+	.	gene_id "MSTRG.98544"; transcript_id "MSTRG.98544.9"; exon_number "2";
chr2	StringTie	exon	108730774	108730885	1000	+	.	gene_id "MSTRG.98544"; transcript_id "MSTRG.98544.9"; exon_number "3";
chr2	StringTie	exon	108731322	108731474	1000	+	.	gene_id "MSTRG.98544"; transcript_id "MSTRG.98544.9"; exon_number "4";
chr2	StringTie	exon	108735532	108735762	1000	+	.	gene_id "MSTRG.98544"; transcript_id "MSTRG.98544.9"; exon_number "5";
chr2	StringTie	exon	108736104	108736249	1000	+	.	gene_id "MSTRG.98544"; transcript_id "MSTRG.98544.9"; exon_number "6";
chr2	StringTie	exon	108740489	108740681	1000	+	.	gene_id "MSTRG.98544"; transcript_id "MSTRG.98544.9"; exon_number "7";
chr2	StringTie	exon	108746711	108746798	1000	+	.	gene_id "MSTRG.98544"; transcript_id "MSTRG.98544.9"; exon_number "8";
chr2	StringTie	exon	108748920	108749129	1000	+	.	gene_id "MSTRG.98544"; transcript_id "MSTRG.98544.9"; exon_number "9";
chr2	StringTie	exon	108751264	108751445	1000	+	.	gene_id "MSTRG.98544"; transcript_id "MSTRG.98544.9"; exon_number "10";
chr2	StringTie	exon	108751528	108751703	1000	+	.	gene_id "MSTRG.98544"; transcript_id "MSTRG.98544.9"; exon_number "11";
chr2	StringTie	exon	108751871	108751994	1000	+	.	gene_id "MSTRG.98544"; transcript_id "MSTRG.98544.9"; exon_number "12";
chr2	StringTie	exon	108752998	108753159	1000	+	.	gene_id "MSTRG.98544"; transcript_id "MSTRG.98544.9"; exon_number "13";
chr2	StringTie	exon	108753426	108753563	1000	+	.	gene_id "MSTRG.98544"; transcript_id "MSTRG.98544.9"; exon_number "14";
chr2	StringTie	exon	108753825	108753971	1000	+	.	gene_id "MSTRG.98544"; transcript_id "MSTRG.98544.9"; exon_number "15";
chr2	StringTie	exon	108754905	108755084	1000	+	.	gene_id "MSTRG.98544"; transcript_id "MSTRG.98544.9"; exon_number "16";
chr2	StringTie	exon	108755176	108755259	1000	+	.	gene_id "MSTRG.98544"; transcript_id "MSTRG.98544.9"; exon_number "17";
chr2	StringTie	exon	108758413	108758548	1000	+	.	gene_id "MSTRG.98544"; transcript_id "MSTRG.98544.9"; exon_number "18";
chr2	StringTie	exon	108762101	108762195	1000	+	.	gene_id "MSTRG.98544"; transcript_id "MSTRG.98544.9"; exon_number "19";
chr2	StringTie	exon	108763237	108768388	1000	+	.	gene_id "MSTRG.98544"; transcript_id "MSTRG.98544.9"; exon_number "20";
chr2	StringTie	exon	108771701	108771871	1000	+	.	gene_id "MSTRG.98544"; transcript_id "MSTRG.98544.9"; exon_number "21";
chr2	StringTie	exon	108772489	108772581	1000	+	.	gene_id "MSTRG.98544"; transcript_id "MSTRG.98544.9"; exon_number "22";
chr2	StringTie	exon	108772868	108773046	1000	+	.	gene_id "MSTRG.98544"; transcript_id "MSTRG.98544.9"; exon_number "23";
chr2	StringTie	exon	108773163	108773354	1000	+	.	gene_id "MSTRG.98544"; transcript_id "MSTRG.98544.9"; exon_number "24";
chr2	StringTie	exon	108775732	108775936	1000	+	.	gene_id "MSTRG.98544"; transcript_id "MSTRG.98544.9"; exon_number "25";
chr2	StringTie	exon	108777130	108777231	1000	+	.	gene_id "MSTRG.98544"; transcript_id "MSTRG.98544.9"; exon_number "26";
chr2	StringTie	exon	108781269	108781429	1000	+	.	gene_id "MSTRG.98544"; transcript_id "MSTRG.98544.9"; exon_number "27";
chr2	StringTie	exon	108782128	108782401	1000	+	.	gene_id "MSTRG.98544"; transcript_id "MSTRG.98544.9"; exon_number "28";
chr2	StringTie	exon	108782528	108782862	1000	+	.	gene_id "MSTRG.98544"; transcript_id "MSTRG.98544.9"; exon_number "29";
chr2	StringTie	exon	108783596	108785942	1000	+	.	gene_id "MSTRG.98544"; transcript_id "MSTRG.98544.9"; exon_number "30";
chr2	StringTie	transcript	108712262	108712900	1000	-	.	gene_id "MSTRG.98545"; transcript_id "ENST00000427719"; gene_name "RPL10P5"; ref_gene_id "ENSG00000235644";
chr2	StringTie	exon	108712262	108712900	1000	-	.	gene_id "MSTRG.98545"; transcript_id "ENST00000427719"; exon_number "1"; gene_name "RPL10P5"; ref_gene_id "ENSG00000235644";
chr2	StringTie	transcript	108764810	108766276	1000	-	.	gene_id "MSTRG.98546"; transcript_id "MSTRG.98546.1";
chr2	StringTie	exon	108764810	108765095	1000	-	.	gene_id "MSTRG.98546"; transcript_id "MSTRG.98546.1"; exon_number "1";
chr2	StringTie	exon	108765285	108765991	1000	-	.	gene_id "MSTRG.98546"; transcript_id "MSTRG.98546.1"; exon_number "2";
chr2	StringTie	exon	108766148	108766276	1000	-	.	gene_id "MSTRG.98546"; transcript_id "MSTRG.98546.1"; exon_number "3";
chr2	StringTie	transcript	108890254	108890554	1000	.	.	gene_id "MSTRG.98547"; transcript_id "MSTRG.98547.1";
chr2	StringTie	exon	108890254	108890554	1000	.	.	gene_id "MSTRG.98547"; transcript_id "MSTRG.98547.1"; exon_number "1";
chr2	StringTie	transcript	108891582	108893071	1000	.	.	gene_id "MSTRG.98548"; transcript_id "MSTRG.98548.1";
chr2	StringTie	exon	108891582	108893071	1000	.	.	gene_id "MSTRG.98548"; transcript_id "MSTRG.98548.1"; exon_number "1";
chr2	StringTie	transcript	108894471	108989372	1000	-	.	gene_id "MSTRG.98549"; transcript_id "ENST00000258443"; gene_name "EDAR"; ref_gene_id "ENSG00000135960";
chr2	StringTie	exon	108894471	108897229	1000	-	.	gene_id "MSTRG.98549"; transcript_id "ENST00000258443"; exon_number "1"; gene_name "EDAR"; ref_gene_id "ENSG00000135960";
chr2	StringTie	exon	108906308	108906368	1000	-	.	gene_id "MSTRG.98549"; transcript_id "ENST00000258443"; exon_number "2"; gene_name "EDAR"; ref_gene_id "ENSG00000135960";
chr2	StringTie	exon	108907860	108908019	1000	-	.	gene_id "MSTRG.98549"; transcript_id "ENST00000258443"; exon_number "3"; gene_name "EDAR"; ref_gene_id "ENSG00000135960";
chr2	StringTie	exon	108910460	108910532	1000	-	.	gene_id "MSTRG.98549"; transcript_id "ENST00000258443"; exon_number "4"; gene_name "EDAR"; ref_gene_id "ENSG00000135960";
chr2	StringTie	exon	108910776	108910850	1000	-	.	gene_id "MSTRG.98549"; transcript_id "ENST00000258443"; exon_number "5"; gene_name "EDAR"; ref_gene_id "ENSG00000135960";
chr2	StringTie	exon	108910947	108911072	1000	-	.	gene_id "MSTRG.98549"; transcript_id "ENST00000258443"; exon_number "6"; gene_name "EDAR"; ref_gene_id "ENSG00000135960";
chr2	StringTie	exon	108912678	108912764	1000	-	.	gene_id "MSTRG.98549"; transcript_id "ENST00000258443"; exon_number "7"; gene_name "EDAR"; ref_gene_id "ENSG00000135960";
chr2	StringTie	exon	108923368	108923453	1000	-	.	gene_id "MSTRG.98549"; transcript_id "ENST00000258443"; exon_number "8"; gene_name "EDAR"; ref_gene_id "ENSG00000135960";
chr2	StringTie	exon	108929198	108929379	1000	-	.	gene_id "MSTRG.98549"; transcript_id "ENST00000258443"; exon_number "9"; gene_name "EDAR"; ref_gene_id "ENSG00000135960";
chr2	StringTie	exon	108930120	108930242	1000	-	.	gene_id "MSTRG.98549"; transcript_id "ENST00000258443"; exon_number "10"; gene_name "EDAR"; ref_gene_id "ENSG00000135960";
chr2	StringTie	exon	108930964	108931032	1000	-	.	gene_id "MSTRG.98549"; transcript_id "ENST00000258443"; exon_number "11"; gene_name "EDAR"; ref_gene_id "ENSG00000135960";
chr2	StringTie	exon	108988960	108989372	1000	-	.	gene_id "MSTRG.98549"; transcript_id "ENST00000258443"; exon_number "12"; gene_name "EDAR"; ref_gene_id "ENSG00000135960";
chr2	StringTie	transcript	108894478	108989372	1000	-	.	gene_id "MSTRG.98549"; transcript_id "ENST00000376651"; gene_name "EDAR"; ref_gene_id "ENSG00000135960";
chr2	StringTie	exon	108894478	108897229	1000	-	.	gene_id "MSTRG.98549"; transcript_id "ENST00000376651"; exon_number "1"; gene_name "EDAR"; ref_gene_id "ENSG00000135960";
chr2	StringTie	exon	108906308	108906368	1000	-	.	gene_id "MSTRG.98549"; transcript_id "ENST00000376651"; exon_number "2"; gene_name "EDAR"; ref_gene_id "ENSG00000135960";
chr2	StringTie	exon	108907860	108908019	1000	-	.	gene_id "MSTRG.98549"; transcript_id "ENST00000376651"; exon_number "3"; gene_name "EDAR"; ref_gene_id "ENSG00000135960";
chr2	StringTie	exon	108910460	108910532	1000	-	.	gene_id "MSTRG.98549"; transcript_id "ENST00000376651"; exon_number "4"; gene_name "EDAR"; ref_gene_id "ENSG00000135960";
chr2	StringTie	exon	108910776	108911072	1000	-	.	gene_id "MSTRG.98549"; transcript_id "ENST00000376651"; exon_number "5"; gene_name "EDAR"; ref_gene_id "ENSG00000135960";
chr2	StringTie	exon	108912678	108912764	1000	-	.	gene_id "MSTRG.98549"; transcript_id "ENST00000376651"; exon_number "6"; gene_name "EDAR"; ref_gene_id "ENSG00000135960";
chr2	StringTie	exon	108923368	108923453	1000	-	.	gene_id "MSTRG.98549"; transcript_id "ENST00000376651"; exon_number "7"; gene_name "EDAR"; ref_gene_id "ENSG00000135960";
chr2	StringTie	exon	108929198	108929379	1000	-	.	gene_id "MSTRG.98549"; transcript_id "ENST00000376651"; exon_number "8"; gene_name "EDAR"; ref_gene_id "ENSG00000135960";
chr2	StringTie	exon	108930120	108930242	1000	-	.	gene_id "MSTRG.98549"; transcript_id "ENST00000376651"; exon_number "9"; gene_name "EDAR"; ref_gene_id "ENSG00000135960";
chr2	StringTie	exon	108930964	108931032	1000	-	.	gene_id "MSTRG.98549"; transcript_id "ENST00000376651"; exon_number "10"; gene_name "EDAR"; ref_gene_id "ENSG00000135960";
chr2	StringTie	exon	108988960	108989372	1000	-	.	gene_id "MSTRG.98549"; transcript_id "ENST00000376651"; exon_number "11"; gene_name "EDAR"; ref_gene_id "ENSG00000135960";
chr2	StringTie	transcript	108894471	108989269	1000	-	.	gene_id "MSTRG.98549"; transcript_id "ENST00000409271"; gene_name "EDAR"; ref_gene_id "ENSG00000135960";
chr2	StringTie	exon	108894471	108897229	1000	-	.	gene_id "MSTRG.98549"; transcript_id "ENST00000409271"; exon_number "1"; gene_name "EDAR"; ref_gene_id "ENSG00000135960";
chr2	StringTie	exon	108906308	108906368	1000	-	.	gene_id "MSTRG.98549"; transcript_id "ENST00000409271"; exon_number "2"; gene_name "EDAR"; ref_gene_id "ENSG00000135960";
chr2	StringTie	exon	108907860	108908019	1000	-	.	gene_id "MSTRG.98549"; transcript_id "ENST00000409271"; exon_number "3"; gene_name "EDAR"; ref_gene_id "ENSG00000135960";
chr2	StringTie	exon	108910460	108910532	1000	-	.	gene_id "MSTRG.98549"; transcript_id "ENST00000409271"; exon_number "4"; gene_name "EDAR"; ref_gene_id "ENSG00000135960";
chr2	StringTie	exon	108910776	108911072	1000	-	.	gene_id "MSTRG.98549"; transcript_id "ENST00000409271"; exon_number "5"; gene_name "EDAR"; ref_gene_id "ENSG00000135960";
chr2	StringTie	exon	108912678	108912764	1000	-	.	gene_id "MSTRG.98549"; transcript_id "ENST00000409271"; exon_number "6"; gene_name "EDAR"; ref_gene_id "ENSG00000135960";
chr2	StringTie	exon	108923368	108923453	1000	-	.	gene_id "MSTRG.98549"; transcript_id "ENST00000409271"; exon_number "7"; gene_name "EDAR"; ref_gene_id "ENSG00000135960";
chr2	StringTie	exon	108929198	108929379	1000	-	.	gene_id "MSTRG.98549"; transcript_id "ENST00000409271"; exon_number "8"; gene_name "EDAR"; ref_gene_id "ENSG00000135960";
chr2	StringTie	exon	108930120	108930242	1000	-	.	gene_id "MSTRG.98549"; transcript_id "ENST00000409271"; exon_number "9"; gene_name "EDAR"; ref_gene_id "ENSG00000135960";
chr2	StringTie	exon	108930964	108931032	1000	-	.	gene_id "MSTRG.98549"; transcript_id "ENST00000409271"; exon_number "10"; gene_name "EDAR"; ref_gene_id "ENSG00000135960";
chr2	StringTie	exon	108940211	108940326	1000	-	.	gene_id "MSTRG.98549"; transcript_id "ENST00000409271"; exon_number "11"; gene_name "EDAR"; ref_gene_id "ENSG00000135960";
chr2	StringTie	exon	108988960	108989269	1000	-	.	gene_id "MSTRG.98549"; transcript_id "ENST00000409271"; exon_number "12"; gene_name "EDAR"; ref_gene_id "ENSG00000135960";
chr2	StringTie	transcript	108894374	108904970	1000	-	.	gene_id "MSTRG.98549"; transcript_id "MSTRG.98549.1";
chr2	StringTie	exon	108894374	108897229	1000	-	.	gene_id "MSTRG.98549"; transcript_id "MSTRG.98549.1"; exon_number "1";
chr2	StringTie	exon	108904726	108904970	1000	-	.	gene_id "MSTRG.98549"; transcript_id "MSTRG.98549.1"; exon_number "2";
chr2	StringTie	transcript	108894471	108933673	1000	-	.	gene_id "MSTRG.98549"; transcript_id "MSTRG.98549.10";
chr2	StringTie	exon	108894471	108897229	1000	-	.	gene_id "MSTRG.98549"; transcript_id "MSTRG.98549.10"; exon_number "1";
chr2	StringTie	exon	108906308	108906368	1000	-	.	gene_id "MSTRG.98549"; transcript_id "MSTRG.98549.10"; exon_number "2";
chr2	StringTie	exon	108907860	108908019	1000	-	.	gene_id "MSTRG.98549"; transcript_id "MSTRG.98549.10"; exon_number "3";
chr2	StringTie	exon	108910460	108910532	1000	-	.	gene_id "MSTRG.98549"; transcript_id "MSTRG.98549.10"; exon_number "4";
chr2	StringTie	exon	108910776	108910850	1000	-	.	gene_id "MSTRG.98549"; transcript_id "MSTRG.98549.10"; exon_number "5";
chr2	StringTie	exon	108910947	108911072	1000	-	.	gene_id "MSTRG.98549"; transcript_id "MSTRG.98549.10"; exon_number "6";
chr2	StringTie	exon	108912678	108912764	1000	-	.	gene_id "MSTRG.98549"; transcript_id "MSTRG.98549.10"; exon_number "7";
chr2	StringTie	exon	108923368	108923453	1000	-	.	gene_id "MSTRG.98549"; transcript_id "MSTRG.98549.10"; exon_number "8";
chr2	StringTie	exon	108929198	108929379	1000	-	.	gene_id "MSTRG.98549"; transcript_id "MSTRG.98549.10"; exon_number "9";
chr2	StringTie	exon	108930120	108930242	1000	-	.	gene_id "MSTRG.98549"; transcript_id "MSTRG.98549.10"; exon_number "10";
chr2	StringTie	exon	108930964	108931032	1000	-	.	gene_id "MSTRG.98549"; transcript_id "MSTRG.98549.10"; exon_number "11";
chr2	StringTie	exon	108933651	108933673	1000	-	.	gene_id "MSTRG.98549"; transcript_id "MSTRG.98549.10"; exon_number "12";
chr2	StringTie	transcript	108894484	108931035	1000	-	.	gene_id "MSTRG.98549"; transcript_id "MSTRG.98549.14";
chr2	StringTie	exon	108894484	108897229	1000	-	.	gene_id "MSTRG.98549"; transcript_id "MSTRG.98549.14"; exon_number "1";
chr2	StringTie	exon	108906308	108906368	1000	-	.	gene_id "MSTRG.98549"; transcript_id "MSTRG.98549.14"; exon_number "2";
chr2	StringTie	exon	108907860	108908019	1000	-	.	gene_id "MSTRG.98549"; transcript_id "MSTRG.98549.14"; exon_number "3";
chr2	StringTie	exon	108910460	108910532	1000	-	.	gene_id "MSTRG.98549"; transcript_id "MSTRG.98549.14"; exon_number "4";
chr2	StringTie	exon	108910776	108910850	1000	-	.	gene_id "MSTRG.98549"; transcript_id "MSTRG.98549.14"; exon_number "5";
chr2	StringTie	exon	108910947	108911072	1000	-	.	gene_id "MSTRG.98549"; transcript_id "MSTRG.98549.14"; exon_number "6";
chr2	StringTie	exon	108912678	108912704	1000	-	.	gene_id "MSTRG.98549"; transcript_id "MSTRG.98549.14"; exon_number "7";
chr2	StringTie	exon	108923384	108923453	1000	-	.	gene_id "MSTRG.98549"; transcript_id "MSTRG.98549.14"; exon_number "8";
chr2	StringTie	exon	108929198	108929379	1000	-	.	gene_id "MSTRG.98549"; transcript_id "MSTRG.98549.14"; exon_number "9";
chr2	StringTie	exon	108930120	108930242	1000	-	.	gene_id "MSTRG.98549"; transcript_id "MSTRG.98549.14"; exon_number "10";
chr2	StringTie	exon	108930964	108931035	1000	-	.	gene_id "MSTRG.98549"; transcript_id "MSTRG.98549.14"; exon_number "11";
chr2	StringTie	transcript	108894487	108931995	1000	-	.	gene_id "MSTRG.98549"; transcript_id "MSTRG.98549.15";
chr2	StringTie	exon	108894487	108897229	1000	-	.	gene_id "MSTRG.98549"; transcript_id "MSTRG.98549.15"; exon_number "1";
chr2	StringTie	exon	108906308	108906368	1000	-	.	gene_id "MSTRG.98549"; transcript_id "MSTRG.98549.15"; exon_number "2";
chr2	StringTie	exon	108907860	108908019	1000	-	.	gene_id "MSTRG.98549"; transcript_id "MSTRG.98549.15"; exon_number "3";
chr2	StringTie	exon	108910460	108910532	1000	-	.	gene_id "MSTRG.98549"; transcript_id "MSTRG.98549.15"; exon_number "4";
chr2	StringTie	exon	108910776	108911072	1000	-	.	gene_id "MSTRG.98549"; transcript_id "MSTRG.98549.15"; exon_number "5";
chr2	StringTie	exon	108912582	108912764	1000	-	.	gene_id "MSTRG.98549"; transcript_id "MSTRG.98549.15"; exon_number "6";
chr2	StringTie	exon	108923368	108923453	1000	-	.	gene_id "MSTRG.98549"; transcript_id "MSTRG.98549.15"; exon_number "7";
chr2	StringTie	exon	108929198	108929379	1000	-	.	gene_id "MSTRG.98549"; transcript_id "MSTRG.98549.15"; exon_number "8";
chr2	StringTie	exon	108930120	108930242	1000	-	.	gene_id "MSTRG.98549"; transcript_id "MSTRG.98549.15"; exon_number "9";
chr2	StringTie	exon	108930964	108931995	1000	-	.	gene_id "MSTRG.98549"; transcript_id "MSTRG.98549.15"; exon_number "10";
chr2	StringTie	transcript	108894520	108933079	1000	-	.	gene_id "MSTRG.98549"; transcript_id "MSTRG.98549.16";
chr2	StringTie	exon	108894520	108897229	1000	-	.	gene_id "MSTRG.98549"; transcript_id "MSTRG.98549.16"; exon_number "1";
chr2	StringTie	exon	108906308	108906368	1000	-	.	gene_id "MSTRG.98549"; transcript_id "MSTRG.98549.16"; exon_number "2";
chr2	StringTie	exon	108907860	108908019	1000	-	.	gene_id "MSTRG.98549"; transcript_id "MSTRG.98549.16"; exon_number "3";
chr2	StringTie	exon	108910460	108910532	1000	-	.	gene_id "MSTRG.98549"; transcript_id "MSTRG.98549.16"; exon_number "4";
chr2	StringTie	exon	108910776	108910850	1000	-	.	gene_id "MSTRG.98549"; transcript_id "MSTRG.98549.16"; exon_number "5";
chr2	StringTie	exon	108910947	108911072	1000	-	.	gene_id "MSTRG.98549"; transcript_id "MSTRG.98549.16"; exon_number "6";
chr2	StringTie	exon	108912678	108912764	1000	-	.	gene_id "MSTRG.98549"; transcript_id "MSTRG.98549.16"; exon_number "7";
chr2	StringTie	exon	108923368	108923453	1000	-	.	gene_id "MSTRG.98549"; transcript_id "MSTRG.98549.16"; exon_number "8";
chr2	StringTie	exon	108929198	108929379	1000	-	.	gene_id "MSTRG.98549"; transcript_id "MSTRG.98549.16"; exon_number "9";
chr2	StringTie	exon	108930120	108930242	1000	-	.	gene_id "MSTRG.98549"; transcript_id "MSTRG.98549.16"; exon_number "10";
chr2	StringTie	exon	108930964	108931032	1000	-	.	gene_id "MSTRG.98549"; transcript_id "MSTRG.98549.16"; exon_number "11";
chr2	StringTie	exon	108933063	108933079	1000	-	.	gene_id "MSTRG.98549"; transcript_id "MSTRG.98549.16"; exon_number "12";
chr2	StringTie	transcript	108967001	108989580	1000	-	.	gene_id "MSTRG.98549"; transcript_id "MSTRG.98549.17";
chr2	StringTie	exon	108967001	108978362	1000	-	.	gene_id "MSTRG.98549"; transcript_id "MSTRG.98549.17"; exon_number "1";
chr2	StringTie	exon	108988960	108989580	1000	-	.	gene_id "MSTRG.98549"; transcript_id "MSTRG.98549.17"; exon_number "2";
chr2	StringTie	transcript	108977432	108989535	1000	-	.	gene_id "MSTRG.98549"; transcript_id "MSTRG.98549.18";
chr2	StringTie	exon	108977432	108978362	1000	-	.	gene_id "MSTRG.98549"; transcript_id "MSTRG.98549.18"; exon_number "1";
chr2	StringTie	exon	108981776	108981892	1000	-	.	gene_id "MSTRG.98549"; transcript_id "MSTRG.98549.18"; exon_number "2";
chr2	StringTie	exon	108988960	108989535	1000	-	.	gene_id "MSTRG.98549"; transcript_id "MSTRG.98549.18"; exon_number "3";
chr2	StringTie	transcript	108983960	108989371	1000	-	.	gene_id "MSTRG.98549"; transcript_id "MSTRG.98549.19";
chr2	StringTie	exon	108983960	108983979	1000	-	.	gene_id "MSTRG.98549"; transcript_id "MSTRG.98549.19"; exon_number "1";
chr2	StringTie	exon	108988960	108989371	1000	-	.	gene_id "MSTRG.98549"; transcript_id "MSTRG.98549.19"; exon_number "2";
chr2	StringTie	transcript	108894374	109021943	1000	-	.	gene_id "MSTRG.98549"; transcript_id "MSTRG.98549.2";
chr2	StringTie	exon	108894374	108897229	1000	-	.	gene_id "MSTRG.98549"; transcript_id "MSTRG.98549.2"; exon_number "1";
chr2	StringTie	exon	108906308	108906368	1000	-	.	gene_id "MSTRG.98549"; transcript_id "MSTRG.98549.2"; exon_number "2";
chr2	StringTie	exon	108907860	108908019	1000	-	.	gene_id "MSTRG.98549"; transcript_id "MSTRG.98549.2"; exon_number "3";
chr2	StringTie	exon	108910460	108910532	1000	-	.	gene_id "MSTRG.98549"; transcript_id "MSTRG.98549.2"; exon_number "4";
chr2	StringTie	exon	108910776	108911072	1000	-	.	gene_id "MSTRG.98549"; transcript_id "MSTRG.98549.2"; exon_number "5";
chr2	StringTie	exon	108912678	108912764	1000	-	.	gene_id "MSTRG.98549"; transcript_id "MSTRG.98549.2"; exon_number "6";
chr2	StringTie	exon	108923368	108923453	1000	-	.	gene_id "MSTRG.98549"; transcript_id "MSTRG.98549.2"; exon_number "7";
chr2	StringTie	exon	108929198	108929379	1000	-	.	gene_id "MSTRG.98549"; transcript_id "MSTRG.98549.2"; exon_number "8";
chr2	StringTie	exon	108930120	108930242	1000	-	.	gene_id "MSTRG.98549"; transcript_id "MSTRG.98549.2"; exon_number "9";
chr2	StringTie	exon	108930964	108931032	1000	-	.	gene_id "MSTRG.98549"; transcript_id "MSTRG.98549.2"; exon_number "10";
chr2	StringTie	exon	108988960	108989381	1000	-	.	gene_id "MSTRG.98549"; transcript_id "MSTRG.98549.2"; exon_number "11";
chr2	StringTie	exon	109005772	109005953	1000	-	.	gene_id "MSTRG.98549"; transcript_id "MSTRG.98549.2"; exon_number "12";
chr2	StringTie	exon	109021764	109021943	1000	-	.	gene_id "MSTRG.98549"; transcript_id "MSTRG.98549.2"; exon_number "13";
chr2	StringTie	transcript	108991600	109022021	1000	-	.	gene_id "MSTRG.98549"; transcript_id "MSTRG.98549.20";
chr2	StringTie	exon	108991600	108998526	1000	-	.	gene_id "MSTRG.98549"; transcript_id "MSTRG.98549.20"; exon_number "1";
chr2	StringTie	exon	109005772	109005953	1000	-	.	gene_id "MSTRG.98549"; transcript_id "MSTRG.98549.20"; exon_number "2";
chr2	StringTie	exon	109021764	109022021	1000	-	.	gene_id "MSTRG.98549"; transcript_id "MSTRG.98549.20"; exon_number "3";
chr2	StringTie	transcript	108993889	108997283	1000	-	.	gene_id "MSTRG.98549"; transcript_id "MSTRG.98549.21";
chr2	StringTie	exon	108993889	108995795	1000	-	.	gene_id "MSTRG.98549"; transcript_id "MSTRG.98549.21"; exon_number "1";
chr2	StringTie	exon	108996682	108997283	1000	-	.	gene_id "MSTRG.98549"; transcript_id "MSTRG.98549.21"; exon_number "2";
chr2	StringTie	transcript	109013353	109021977	1000	-	.	gene_id "MSTRG.98549"; transcript_id "MSTRG.98549.22";
chr2	StringTie	exon	109013353	109014437	1000	-	.	gene_id "MSTRG.98549"; transcript_id "MSTRG.98549.22"; exon_number "1";
chr2	StringTie	exon	109021764	109021977	1000	-	.	gene_id "MSTRG.98549"; transcript_id "MSTRG.98549.22"; exon_number "2";
chr2	StringTie	transcript	109017168	109022004	1000	-	.	gene_id "MSTRG.98549"; transcript_id "MSTRG.98549.23";
chr2	StringTie	exon	109017168	109017395	1000	-	.	gene_id "MSTRG.98549"; transcript_id "MSTRG.98549.23"; exon_number "1";
chr2	StringTie	exon	109021764	109022004	1000	-	.	gene_id "MSTRG.98549"; transcript_id "MSTRG.98549.23"; exon_number "2";
chr2	StringTie	transcript	108894424	108936481	1000	-	.	gene_id "MSTRG.98549"; transcript_id "MSTRG.98549.3";
chr2	StringTie	exon	108894424	108897229	1000	-	.	gene_id "MSTRG.98549"; transcript_id "MSTRG.98549.3"; exon_number "1";
chr2	StringTie	exon	108906308	108906368	1000	-	.	gene_id "MSTRG.98549"; transcript_id "MSTRG.98549.3"; exon_number "2";
chr2	StringTie	exon	108907860	108908019	1000	-	.	gene_id "MSTRG.98549"; transcript_id "MSTRG.98549.3"; exon_number "3";
chr2	StringTie	exon	108910460	108910532	1000	-	.	gene_id "MSTRG.98549"; transcript_id "MSTRG.98549.3"; exon_number "4";
chr2	StringTie	exon	108910776	108910850	1000	-	.	gene_id "MSTRG.98549"; transcript_id "MSTRG.98549.3"; exon_number "5";
chr2	StringTie	exon	108910947	108911072	1000	-	.	gene_id "MSTRG.98549"; transcript_id "MSTRG.98549.3"; exon_number "6";
chr2	StringTie	exon	108912678	108912764	1000	-	.	gene_id "MSTRG.98549"; transcript_id "MSTRG.98549.3"; exon_number "7";
chr2	StringTie	exon	108923368	108923453	1000	-	.	gene_id "MSTRG.98549"; transcript_id "MSTRG.98549.3"; exon_number "8";
chr2	StringTie	exon	108929198	108929379	1000	-	.	gene_id "MSTRG.98549"; transcript_id "MSTRG.98549.3"; exon_number "9";
chr2	StringTie	exon	108930120	108930242	1000	-	.	gene_id "MSTRG.98549"; transcript_id "MSTRG.98549.3"; exon_number "10";
chr2	StringTie	exon	108930964	108931032	1000	-	.	gene_id "MSTRG.98549"; transcript_id "MSTRG.98549.3"; exon_number "11";
chr2	StringTie	exon	108936312	108936481	1000	-	.	gene_id "MSTRG.98549"; transcript_id "MSTRG.98549.3"; exon_number "12";
chr2	StringTie	transcript	108894432	108929802	1000	-	.	gene_id "MSTRG.98549"; transcript_id "MSTRG.98549.4";
chr2	StringTie	exon	108894432	108897229	1000	-	.	gene_id "MSTRG.98549"; transcript_id "MSTRG.98549.4"; exon_number "1";
chr2	StringTie	exon	108906308	108906368	1000	-	.	gene_id "MSTRG.98549"; transcript_id "MSTRG.98549.4"; exon_number "2";
chr2	StringTie	exon	108907860	108908019	1000	-	.	gene_id "MSTRG.98549"; transcript_id "MSTRG.98549.4"; exon_number "3";
chr2	StringTie	exon	108910460	108910532	1000	-	.	gene_id "MSTRG.98549"; transcript_id "MSTRG.98549.4"; exon_number "4";
chr2	StringTie	exon	108910776	108910850	1000	-	.	gene_id "MSTRG.98549"; transcript_id "MSTRG.98549.4"; exon_number "5";
chr2	StringTie	exon	108910947	108911072	1000	-	.	gene_id "MSTRG.98549"; transcript_id "MSTRG.98549.4"; exon_number "6";
chr2	StringTie	exon	108912678	108912764	1000	-	.	gene_id "MSTRG.98549"; transcript_id "MSTRG.98549.4"; exon_number "7";
chr2	StringTie	exon	108923368	108923453	1000	-	.	gene_id "MSTRG.98549"; transcript_id "MSTRG.98549.4"; exon_number "8";
chr2	StringTie	exon	108929198	108929379	1000	-	.	gene_id "MSTRG.98549"; transcript_id "MSTRG.98549.4"; exon_number "9";
chr2	StringTie	exon	108929762	108929802	1000	-	.	gene_id "MSTRG.98549"; transcript_id "MSTRG.98549.4"; exon_number "10";
chr2	StringTie	transcript	108894436	108932422	1000	-	.	gene_id "MSTRG.98549"; transcript_id "MSTRG.98549.5";
chr2	StringTie	exon	108894436	108897229	1000	-	.	gene_id "MSTRG.98549"; transcript_id "MSTRG.98549.5"; exon_number "1";
chr2	StringTie	exon	108906308	108906368	1000	-	.	gene_id "MSTRG.98549"; transcript_id "MSTRG.98549.5"; exon_number "2";
chr2	StringTie	exon	108907860	108908019	1000	-	.	gene_id "MSTRG.98549"; transcript_id "MSTRG.98549.5"; exon_number "3";
chr2	StringTie	exon	108910460	108910532	1000	-	.	gene_id "MSTRG.98549"; transcript_id "MSTRG.98549.5"; exon_number "4";
chr2	StringTie	exon	108910776	108910850	1000	-	.	gene_id "MSTRG.98549"; transcript_id "MSTRG.98549.5"; exon_number "5";
chr2	StringTie	exon	108910947	108911072	1000	-	.	gene_id "MSTRG.98549"; transcript_id "MSTRG.98549.5"; exon_number "6";
chr2	StringTie	exon	108912678	108912764	1000	-	.	gene_id "MSTRG.98549"; transcript_id "MSTRG.98549.5"; exon_number "7";
chr2	StringTie	exon	108923368	108923453	1000	-	.	gene_id "MSTRG.98549"; transcript_id "MSTRG.98549.5"; exon_number "8";
chr2	StringTie	exon	108929198	108929379	1000	-	.	gene_id "MSTRG.98549"; transcript_id "MSTRG.98549.5"; exon_number "9";
chr2	StringTie	exon	108930120	108930242	1000	-	.	gene_id "MSTRG.98549"; transcript_id "MSTRG.98549.5"; exon_number "10";
chr2	StringTie	exon	108930964	108931032	1000	-	.	gene_id "MSTRG.98549"; transcript_id "MSTRG.98549.5"; exon_number "11";
chr2	StringTie	exon	108932384	108932422	1000	-	.	gene_id "MSTRG.98549"; transcript_id "MSTRG.98549.5"; exon_number "12";
chr2	StringTie	transcript	108894446	108966063	1000	-	.	gene_id "MSTRG.98549"; transcript_id "MSTRG.98549.6";
chr2	StringTie	exon	108894446	108897229	1000	-	.	gene_id "MSTRG.98549"; transcript_id "MSTRG.98549.6"; exon_number "1";
chr2	StringTie	exon	108906308	108906368	1000	-	.	gene_id "MSTRG.98549"; transcript_id "MSTRG.98549.6"; exon_number "2";
chr2	StringTie	exon	108907860	108908019	1000	-	.	gene_id "MSTRG.98549"; transcript_id "MSTRG.98549.6"; exon_number "3";
chr2	StringTie	exon	108910460	108910532	1000	-	.	gene_id "MSTRG.98549"; transcript_id "MSTRG.98549.6"; exon_number "4";
chr2	StringTie	exon	108910776	108910850	1000	-	.	gene_id "MSTRG.98549"; transcript_id "MSTRG.98549.6"; exon_number "5";
chr2	StringTie	exon	108910947	108911072	1000	-	.	gene_id "MSTRG.98549"; transcript_id "MSTRG.98549.6"; exon_number "6";
chr2	StringTie	exon	108912678	108912764	1000	-	.	gene_id "MSTRG.98549"; transcript_id "MSTRG.98549.6"; exon_number "7";
chr2	StringTie	exon	108923368	108923453	1000	-	.	gene_id "MSTRG.98549"; transcript_id "MSTRG.98549.6"; exon_number "8";
chr2	StringTie	exon	108929198	108929379	1000	-	.	gene_id "MSTRG.98549"; transcript_id "MSTRG.98549.6"; exon_number "9";
chr2	StringTie	exon	108930120	108930242	1000	-	.	gene_id "MSTRG.98549"; transcript_id "MSTRG.98549.6"; exon_number "10";
chr2	StringTie	exon	108930964	108931032	1000	-	.	gene_id "MSTRG.98549"; transcript_id "MSTRG.98549.6"; exon_number "11";
chr2	StringTie	exon	108932663	108938562	1000	-	.	gene_id "MSTRG.98549"; transcript_id "MSTRG.98549.6"; exon_number "12";
chr2	StringTie	exon	108965623	108966063	1000	-	.	gene_id "MSTRG.98549"; transcript_id "MSTRG.98549.6"; exon_number "13";
chr2	StringTie	transcript	108894447	108933698	1000	-	.	gene_id "MSTRG.98549"; transcript_id "MSTRG.98549.7";
chr2	StringTie	exon	108894447	108897229	1000	-	.	gene_id "MSTRG.98549"; transcript_id "MSTRG.98549.7"; exon_number "1";
chr2	StringTie	exon	108906308	108906368	1000	-	.	gene_id "MSTRG.98549"; transcript_id "MSTRG.98549.7"; exon_number "2";
chr2	StringTie	exon	108907860	108908019	1000	-	.	gene_id "MSTRG.98549"; transcript_id "MSTRG.98549.7"; exon_number "3";
chr2	StringTie	exon	108910460	108910532	1000	-	.	gene_id "MSTRG.98549"; transcript_id "MSTRG.98549.7"; exon_number "4";
chr2	StringTie	exon	108910776	108910850	1000	-	.	gene_id "MSTRG.98549"; transcript_id "MSTRG.98549.7"; exon_number "5";
chr2	StringTie	exon	108910947	108911072	1000	-	.	gene_id "MSTRG.98549"; transcript_id "MSTRG.98549.7"; exon_number "6";
chr2	StringTie	exon	108912678	108912764	1000	-	.	gene_id "MSTRG.98549"; transcript_id "MSTRG.98549.7"; exon_number "7";
chr2	StringTie	exon	108923368	108923453	1000	-	.	gene_id "MSTRG.98549"; transcript_id "MSTRG.98549.7"; exon_number "8";
chr2	StringTie	exon	108929198	108929379	1000	-	.	gene_id "MSTRG.98549"; transcript_id "MSTRG.98549.7"; exon_number "9";
chr2	StringTie	exon	108930120	108930242	1000	-	.	gene_id "MSTRG.98549"; transcript_id "MSTRG.98549.7"; exon_number "10";
chr2	StringTie	exon	108930964	108931032	1000	-	.	gene_id "MSTRG.98549"; transcript_id "MSTRG.98549.7"; exon_number "11";
chr2	StringTie	exon	108933444	108933698	1000	-	.	gene_id "MSTRG.98549"; transcript_id "MSTRG.98549.7"; exon_number "12";
chr2	StringTie	transcript	108894460	108966432	1000	-	.	gene_id "MSTRG.98549"; transcript_id "MSTRG.98549.8";
chr2	StringTie	exon	108894460	108897229	1000	-	.	gene_id "MSTRG.98549"; transcript_id "MSTRG.98549.8"; exon_number "1";
chr2	StringTie	exon	108906308	108906368	1000	-	.	gene_id "MSTRG.98549"; transcript_id "MSTRG.98549.8"; exon_number "2";
chr2	StringTie	exon	108907860	108908019	1000	-	.	gene_id "MSTRG.98549"; transcript_id "MSTRG.98549.8"; exon_number "3";
chr2	StringTie	exon	108910460	108910532	1000	-	.	gene_id "MSTRG.98549"; transcript_id "MSTRG.98549.8"; exon_number "4";
chr2	StringTie	exon	108910776	108910850	1000	-	.	gene_id "MSTRG.98549"; transcript_id "MSTRG.98549.8"; exon_number "5";
chr2	StringTie	exon	108910947	108911072	1000	-	.	gene_id "MSTRG.98549"; transcript_id "MSTRG.98549.8"; exon_number "6";
chr2	StringTie	exon	108912678	108912764	1000	-	.	gene_id "MSTRG.98549"; transcript_id "MSTRG.98549.8"; exon_number "7";
chr2	StringTie	exon	108923368	108923453	1000	-	.	gene_id "MSTRG.98549"; transcript_id "MSTRG.98549.8"; exon_number "8";
chr2	StringTie	exon	108929198	108929379	1000	-	.	gene_id "MSTRG.98549"; transcript_id "MSTRG.98549.8"; exon_number "9";
chr2	StringTie	exon	108930120	108930242	1000	-	.	gene_id "MSTRG.98549"; transcript_id "MSTRG.98549.8"; exon_number "10";
chr2	StringTie	exon	108930964	108931032	1000	-	.	gene_id "MSTRG.98549"; transcript_id "MSTRG.98549.8"; exon_number "11";
chr2	StringTie	exon	108942469	108952161	1000	-	.	gene_id "MSTRG.98549"; transcript_id "MSTRG.98549.8"; exon_number "12";
chr2	StringTie	exon	108965623	108966432	1000	-	.	gene_id "MSTRG.98549"; transcript_id "MSTRG.98549.8"; exon_number "13";
chr2	StringTie	transcript	108894471	108930556	1000	-	.	gene_id "MSTRG.98549"; transcript_id "MSTRG.98549.9";
chr2	StringTie	exon	108894471	108897229	1000	-	.	gene_id "MSTRG.98549"; transcript_id "MSTRG.98549.9"; exon_number "1";
chr2	StringTie	exon	108906308	108906368	1000	-	.	gene_id "MSTRG.98549"; transcript_id "MSTRG.98549.9"; exon_number "2";
chr2	StringTie	exon	108907860	108908019	1000	-	.	gene_id "MSTRG.98549"; transcript_id "MSTRG.98549.9"; exon_number "3";
chr2	StringTie	exon	108910460	108910532	1000	-	.	gene_id "MSTRG.98549"; transcript_id "MSTRG.98549.9"; exon_number "4";
chr2	StringTie	exon	108910776	108910850	1000	-	.	gene_id "MSTRG.98549"; transcript_id "MSTRG.98549.9"; exon_number "5";
chr2	StringTie	exon	108910947	108911072	1000	-	.	gene_id "MSTRG.98549"; transcript_id "MSTRG.98549.9"; exon_number "6";
chr2	StringTie	exon	108912678	108912764	1000	-	.	gene_id "MSTRG.98549"; transcript_id "MSTRG.98549.9"; exon_number "7";
chr2	StringTie	exon	108923368	108923453	1000	-	.	gene_id "MSTRG.98549"; transcript_id "MSTRG.98549.9"; exon_number "8";
chr2	StringTie	exon	108929198	108929379	1000	-	.	gene_id "MSTRG.98549"; transcript_id "MSTRG.98549.9"; exon_number "9";
chr2	StringTie	exon	108930120	108930242	1000	-	.	gene_id "MSTRG.98549"; transcript_id "MSTRG.98549.9"; exon_number "10";
chr2	StringTie	exon	108930534	108930556	1000	-	.	gene_id "MSTRG.98549"; transcript_id "MSTRG.98549.9"; exon_number "11";
chr1	StringTie	transcript	124521010	124521514	1000	-	.	gene_id "MSTRG.9855"; transcript_id "MSTRG.9855.1";
chr1	StringTie	exon	124521010	124521514	1000	-	.	gene_id "MSTRG.9855"; transcript_id "MSTRG.9855.1"; exon_number "1";
chr2	StringTie	transcript	108895459	108896121	1000	+	.	gene_id "MSTRG.98550"; transcript_id "MSTRG.98550.1";
chr2	StringTie	exon	108895459	108895718	1000	+	.	gene_id "MSTRG.98550"; transcript_id "MSTRG.98550.1"; exon_number "1";
chr2	StringTie	exon	108895864	108896121	1000	+	.	gene_id "MSTRG.98550"; transcript_id "MSTRG.98550.1"; exon_number "2";
chr2	StringTie	transcript	108989986	108990348	1000	.	.	gene_id "MSTRG.98551"; transcript_id "MSTRG.98551.1";
chr2	StringTie	exon	108989986	108990348	1000	.	.	gene_id "MSTRG.98551"; transcript_id "MSTRG.98551.1"; exon_number "1";
chr2	StringTie	transcript	109010155	109042470	1000	+	.	gene_id "MSTRG.98552"; transcript_id "MSTRG.98552.1";
chr2	StringTie	exon	109010155	109010289	1000	+	.	gene_id "MSTRG.98552"; transcript_id "MSTRG.98552.1"; exon_number "1";
chr2	StringTie	exon	109010376	109010687	1000	+	.	gene_id "MSTRG.98552"; transcript_id "MSTRG.98552.1"; exon_number "2";
chr2	StringTie	exon	109010815	109010895	1000	+	.	gene_id "MSTRG.98552"; transcript_id "MSTRG.98552.1"; exon_number "3";
chr2	StringTie	exon	109032330	109042470	1000	+	.	gene_id "MSTRG.98552"; transcript_id "MSTRG.98552.1"; exon_number "4";
chr2	StringTie	transcript	109010378	109040022	1000	+	.	gene_id "MSTRG.98552"; transcript_id "MSTRG.98552.10";
chr2	StringTie	exon	109010378	109010687	1000	+	.	gene_id "MSTRG.98552"; transcript_id "MSTRG.98552.10"; exon_number "1";
chr2	StringTie	exon	109010815	109010895	1000	+	.	gene_id "MSTRG.98552"; transcript_id "MSTRG.98552.10"; exon_number "2";
chr2	StringTie	exon	109032330	109035453	1000	+	.	gene_id "MSTRG.98552"; transcript_id "MSTRG.98552.10"; exon_number "3";
chr2	StringTie	exon	109035797	109040022	1000	+	.	gene_id "MSTRG.98552"; transcript_id "MSTRG.98552.10"; exon_number "4";
chr2	StringTie	transcript	109010155	109042470	1000	+	.	gene_id "MSTRG.98552"; transcript_id "MSTRG.98552.2";
chr2	StringTie	exon	109010155	109010289	1000	+	.	gene_id "MSTRG.98552"; transcript_id "MSTRG.98552.2"; exon_number "1";
chr2	StringTie	exon	109010376	109010687	1000	+	.	gene_id "MSTRG.98552"; transcript_id "MSTRG.98552.2"; exon_number "2";
chr2	StringTie	exon	109010815	109013042	1000	+	.	gene_id "MSTRG.98552"; transcript_id "MSTRG.98552.2"; exon_number "3";
chr2	StringTie	exon	109032330	109042470	1000	+	.	gene_id "MSTRG.98552"; transcript_id "MSTRG.98552.2"; exon_number "4";
chr2	StringTie	transcript	109010155	109020334	1000	+	.	gene_id "MSTRG.98552"; transcript_id "MSTRG.98552.3";
chr2	StringTie	exon	109010155	109010289	1000	+	.	gene_id "MSTRG.98552"; transcript_id "MSTRG.98552.3"; exon_number "1";
chr2	StringTie	exon	109010376	109010687	1000	+	.	gene_id "MSTRG.98552"; transcript_id "MSTRG.98552.3"; exon_number "2";
chr2	StringTie	exon	109010815	109010895	1000	+	.	gene_id "MSTRG.98552"; transcript_id "MSTRG.98552.3"; exon_number "3";
chr2	StringTie	exon	109012608	109013042	1000	+	.	gene_id "MSTRG.98552"; transcript_id "MSTRG.98552.3"; exon_number "4";
chr2	StringTie	exon	109017132	109020334	1000	+	.	gene_id "MSTRG.98552"; transcript_id "MSTRG.98552.3"; exon_number "5";
chr2	StringTie	transcript	109010175	109040000	1000	+	.	gene_id "MSTRG.98552"; transcript_id "MSTRG.98552.4";
chr2	StringTie	exon	109010175	109010289	1000	+	.	gene_id "MSTRG.98552"; transcript_id "MSTRG.98552.4"; exon_number "1";
chr2	StringTie	exon	109010376	109010687	1000	+	.	gene_id "MSTRG.98552"; transcript_id "MSTRG.98552.4"; exon_number "2";
chr2	StringTie	exon	109010815	109010895	1000	+	.	gene_id "MSTRG.98552"; transcript_id "MSTRG.98552.4"; exon_number "3";
chr2	StringTie	exon	109012380	109013042	1000	+	.	gene_id "MSTRG.98552"; transcript_id "MSTRG.98552.4"; exon_number "4";
chr2	StringTie	exon	109017129	109040000	1000	+	.	gene_id "MSTRG.98552"; transcript_id "MSTRG.98552.4"; exon_number "5";
chr2	StringTie	transcript	109010175	109042470	1000	+	.	gene_id "MSTRG.98552"; transcript_id "MSTRG.98552.5";
chr2	StringTie	exon	109010175	109010289	1000	+	.	gene_id "MSTRG.98552"; transcript_id "MSTRG.98552.5"; exon_number "1";
chr2	StringTie	exon	109010376	109010687	1000	+	.	gene_id "MSTRG.98552"; transcript_id "MSTRG.98552.5"; exon_number "2";
chr2	StringTie	exon	109010815	109010895	1000	+	.	gene_id "MSTRG.98552"; transcript_id "MSTRG.98552.5"; exon_number "3";
chr2	StringTie	exon	109012380	109013042	1000	+	.	gene_id "MSTRG.98552"; transcript_id "MSTRG.98552.5"; exon_number "4";
chr2	StringTie	exon	109017132	109035453	1000	+	.	gene_id "MSTRG.98552"; transcript_id "MSTRG.98552.5"; exon_number "5";
chr2	StringTie	exon	109035942	109042470	1000	+	.	gene_id "MSTRG.98552"; transcript_id "MSTRG.98552.5"; exon_number "6";
chr2	StringTie	transcript	109010175	109040000	1000	+	.	gene_id "MSTRG.98552"; transcript_id "MSTRG.98552.6";
chr2	StringTie	exon	109010175	109010289	1000	+	.	gene_id "MSTRG.98552"; transcript_id "MSTRG.98552.6"; exon_number "1";
chr2	StringTie	exon	109010376	109010687	1000	+	.	gene_id "MSTRG.98552"; transcript_id "MSTRG.98552.6"; exon_number "2";
chr2	StringTie	exon	109010815	109010895	1000	+	.	gene_id "MSTRG.98552"; transcript_id "MSTRG.98552.6"; exon_number "3";
chr2	StringTie	exon	109012170	109013042	1000	+	.	gene_id "MSTRG.98552"; transcript_id "MSTRG.98552.6"; exon_number "4";
chr2	StringTie	exon	109032330	109035453	1000	+	.	gene_id "MSTRG.98552"; transcript_id "MSTRG.98552.6"; exon_number "5";
chr2	StringTie	exon	109035797	109040000	1000	+	.	gene_id "MSTRG.98552"; transcript_id "MSTRG.98552.6"; exon_number "6";
chr2	StringTie	transcript	109010324	109039960	1000	+	.	gene_id "MSTRG.98552"; transcript_id "MSTRG.98552.7";
chr2	StringTie	exon	109010324	109010687	1000	+	.	gene_id "MSTRG.98552"; transcript_id "MSTRG.98552.7"; exon_number "1";
chr2	StringTie	exon	109010815	109010895	1000	+	.	gene_id "MSTRG.98552"; transcript_id "MSTRG.98552.7"; exon_number "2";
chr2	StringTie	exon	109012380	109013042	1000	+	.	gene_id "MSTRG.98552"; transcript_id "MSTRG.98552.7"; exon_number "3";
chr2	StringTie	exon	109032330	109039960	1000	+	.	gene_id "MSTRG.98552"; transcript_id "MSTRG.98552.7"; exon_number "4";
chr2	StringTie	transcript	109010348	109036707	1000	+	.	gene_id "MSTRG.98552"; transcript_id "MSTRG.98552.8";
chr2	StringTie	exon	109010348	109010687	1000	+	.	gene_id "MSTRG.98552"; transcript_id "MSTRG.98552.8"; exon_number "1";
chr2	StringTie	exon	109010815	109010895	1000	+	.	gene_id "MSTRG.98552"; transcript_id "MSTRG.98552.8"; exon_number "2";
chr2	StringTie	exon	109032330	109033639	1000	+	.	gene_id "MSTRG.98552"; transcript_id "MSTRG.98552.8"; exon_number "3";
chr2	StringTie	exon	109035249	109036707	1000	+	.	gene_id "MSTRG.98552"; transcript_id "MSTRG.98552.8"; exon_number "4";
chr2	StringTie	transcript	109010374	109040203	1000	+	.	gene_id "MSTRG.98552"; transcript_id "MSTRG.98552.9";
chr2	StringTie	exon	109010374	109010687	1000	+	.	gene_id "MSTRG.98552"; transcript_id "MSTRG.98552.9"; exon_number "1";
chr2	StringTie	exon	109010815	109010895	1000	+	.	gene_id "MSTRG.98552"; transcript_id "MSTRG.98552.9"; exon_number "2";
chr2	StringTie	exon	109012608	109013042	1000	+	.	gene_id "MSTRG.98552"; transcript_id "MSTRG.98552.9"; exon_number "3";
chr2	StringTie	exon	109032330	109033639	1000	+	.	gene_id "MSTRG.98552"; transcript_id "MSTRG.98552.9"; exon_number "4";
chr2	StringTie	exon	109035249	109040203	1000	+	.	gene_id "MSTRG.98552"; transcript_id "MSTRG.98552.9"; exon_number "5";
chr2	StringTie	transcript	109045749	109045962	1000	.	.	gene_id "MSTRG.98553"; transcript_id "MSTRG.98553.1";
chr2	StringTie	exon	109045749	109045962	1000	.	.	gene_id "MSTRG.98553"; transcript_id "MSTRG.98553.1"; exon_number "1";
chr2	StringTie	transcript	109046373	109046686	1000	.	.	gene_id "MSTRG.98554"; transcript_id "MSTRG.98554.1";
chr2	StringTie	exon	109046373	109046686	1000	.	.	gene_id "MSTRG.98554"; transcript_id "MSTRG.98554.1"; exon_number "1";
chr2	StringTie	transcript	109054964	109056983	1000	.	.	gene_id "MSTRG.98555"; transcript_id "MSTRG.98555.1";
chr2	StringTie	exon	109054964	109056983	1000	.	.	gene_id "MSTRG.98555"; transcript_id "MSTRG.98555.1"; exon_number "1";
chr2	StringTie	transcript	109061730	109061968	1000	.	.	gene_id "MSTRG.98556"; transcript_id "MSTRG.98556.1";
chr2	StringTie	exon	109061730	109061968	1000	.	.	gene_id "MSTRG.98556"; transcript_id "MSTRG.98556.1"; exon_number "1";
chr2	StringTie	transcript	109062258	109063600	1000	+	.	gene_id "MSTRG.98557"; transcript_id "MSTRG.98557.1";
chr2	StringTie	exon	109062258	109062459	1000	+	.	gene_id "MSTRG.98557"; transcript_id "MSTRG.98557.1"; exon_number "1";
chr2	StringTie	exon	109062628	109063600	1000	+	.	gene_id "MSTRG.98557"; transcript_id "MSTRG.98557.1"; exon_number "2";
chr2	StringTie	transcript	109067155	109068253	1000	.	.	gene_id "MSTRG.98558"; transcript_id "MSTRG.98558.1";
chr2	StringTie	exon	109067155	109068253	1000	.	.	gene_id "MSTRG.98558"; transcript_id "MSTRG.98558.1"; exon_number "1";
chr2	StringTie	transcript	109070391	109071200	1000	.	.	gene_id "MSTRG.98559"; transcript_id "MSTRG.98559.1";
chr2	StringTie	exon	109070391	109071200	1000	.	.	gene_id "MSTRG.98559"; transcript_id "MSTRG.98559.1"; exon_number "1";
chr1	StringTie	transcript	124524015	124524407	1000	-	.	gene_id "MSTRG.9856"; transcript_id "MSTRG.9856.1";
chr1	StringTie	exon	124524015	124524407	1000	-	.	gene_id "MSTRG.9856"; transcript_id "MSTRG.9856.1"; exon_number "1";
chr2	StringTie	transcript	109072491	109077217	1000	.	.	gene_id "MSTRG.98560"; transcript_id "MSTRG.98560.1";
chr2	StringTie	exon	109072491	109077217	1000	.	.	gene_id "MSTRG.98560"; transcript_id "MSTRG.98560.1"; exon_number "1";
chr2	StringTie	transcript	109081420	109081889	1000	.	.	gene_id "MSTRG.98561"; transcript_id "MSTRG.98561.1";
chr2	StringTie	exon	109081420	109081889	1000	.	.	gene_id "MSTRG.98561"; transcript_id "MSTRG.98561.1"; exon_number "1";
chr2	StringTie	transcript	109082365	109082590	1000	.	.	gene_id "MSTRG.98562"; transcript_id "MSTRG.98562.1";
chr2	StringTie	exon	109082365	109082590	1000	.	.	gene_id "MSTRG.98562"; transcript_id "MSTRG.98562.1"; exon_number "1";
chr2	StringTie	transcript	109083016	109083458	1000	.	.	gene_id "MSTRG.98563"; transcript_id "MSTRG.98563.1";
chr2	StringTie	exon	109083016	109083458	1000	.	.	gene_id "MSTRG.98563"; transcript_id "MSTRG.98563.1"; exon_number "1";
chr2	StringTie	transcript	109092863	109093321	1000	.	.	gene_id "MSTRG.98564"; transcript_id "MSTRG.98564.1";
chr2	StringTie	exon	109092863	109093321	1000	.	.	gene_id "MSTRG.98564"; transcript_id "MSTRG.98564.1"; exon_number "1";
chr2	StringTie	transcript	109097202	109097421	1000	.	.	gene_id "MSTRG.98565"; transcript_id "MSTRG.98565.1";
chr2	StringTie	exon	109097202	109097421	1000	.	.	gene_id "MSTRG.98565"; transcript_id "MSTRG.98565.1"; exon_number "1";
chr2	StringTie	transcript	109098278	109098494	1000	.	.	gene_id "MSTRG.98566"; transcript_id "MSTRG.98566.1";
chr2	StringTie	exon	109098278	109098494	1000	.	.	gene_id "MSTRG.98566"; transcript_id "MSTRG.98566.1"; exon_number "1";
chr2	StringTie	transcript	109102609	109105537	1000	.	.	gene_id "MSTRG.98567"; transcript_id "MSTRG.98567.1";
chr2	StringTie	exon	109102609	109105537	1000	.	.	gene_id "MSTRG.98567"; transcript_id "MSTRG.98567.1"; exon_number "1";
chr2	StringTie	transcript	109106555	109109079	1000	.	.	gene_id "MSTRG.98568"; transcript_id "MSTRG.98568.1";
chr2	StringTie	exon	109106555	109109079	1000	.	.	gene_id "MSTRG.98568"; transcript_id "MSTRG.98568.1"; exon_number "1";
chr2	StringTie	transcript	109109537	109111741	1000	.	.	gene_id "MSTRG.98569"; transcript_id "MSTRG.98569.1";
chr2	StringTie	exon	109109537	109111741	1000	.	.	gene_id "MSTRG.98569"; transcript_id "MSTRG.98569.1"; exon_number "1";
chr1	StringTie	transcript	124522838	124523139	1000	-	.	gene_id "MSTRG.9857"; transcript_id "MSTRG.9857.1";
chr1	StringTie	exon	124522838	124523139	1000	-	.	gene_id "MSTRG.9857"; transcript_id "MSTRG.9857.1"; exon_number "1";
chr2	StringTie	transcript	109113535	109113749	1000	.	.	gene_id "MSTRG.98570"; transcript_id "MSTRG.98570.1";
chr2	StringTie	exon	109113535	109113749	1000	.	.	gene_id "MSTRG.98570"; transcript_id "MSTRG.98570.1"; exon_number "1";
chr2	StringTie	transcript	109115545	109115814	1000	.	.	gene_id "MSTRG.98571"; transcript_id "MSTRG.98571.1";
chr2	StringTie	exon	109115545	109115814	1000	.	.	gene_id "MSTRG.98571"; transcript_id "MSTRG.98571.1"; exon_number "1";
chr2	StringTie	transcript	109116301	109116504	1000	.	.	gene_id "MSTRG.98572"; transcript_id "MSTRG.98572.1";
chr2	StringTie	exon	109116301	109116504	1000	.	.	gene_id "MSTRG.98572"; transcript_id "MSTRG.98572.1"; exon_number "1";
chr2	StringTie	transcript	109119820	109120103	1000	.	.	gene_id "MSTRG.98573"; transcript_id "MSTRG.98573.1";
chr2	StringTie	exon	109119820	109120103	1000	.	.	gene_id "MSTRG.98573"; transcript_id "MSTRG.98573.1"; exon_number "1";
chr2	StringTie	transcript	109120467	109120821	1000	.	.	gene_id "MSTRG.98574"; transcript_id "MSTRG.98574.1";
chr2	StringTie	exon	109120467	109120821	1000	.	.	gene_id "MSTRG.98574"; transcript_id "MSTRG.98574.1"; exon_number "1";
chr2	StringTie	transcript	109127327	109128930	1000	-	.	gene_id "MSTRG.98575"; transcript_id "ENST00000567491"; gene_name "SH3RF3-AS1"; ref_gene_id "ENSG00000259863";
chr2	StringTie	exon	109127327	109128930	1000	-	.	gene_id "MSTRG.98575"; transcript_id "ENST00000567491"; exon_number "1"; gene_name "SH3RF3-AS1"; ref_gene_id "ENSG00000259863";
chr2	StringTie	transcript	109122931	109129337	1000	-	.	gene_id "MSTRG.98575"; transcript_id "MSTRG.98575.1";
chr2	StringTie	exon	109122931	109123101	1000	-	.	gene_id "MSTRG.98575"; transcript_id "MSTRG.98575.1"; exon_number "1";
chr2	StringTie	exon	109128241	109129337	1000	-	.	gene_id "MSTRG.98575"; transcript_id "MSTRG.98575.1"; exon_number "2";
chr2	StringTie	transcript	109125447	109130575	1000	-	.	gene_id "MSTRG.98575"; transcript_id "MSTRG.98575.2";
chr2	StringTie	exon	109125447	109126643	1000	-	.	gene_id "MSTRG.98575"; transcript_id "MSTRG.98575.2"; exon_number "1";
chr2	StringTie	exon	109128573	109130575	1000	-	.	gene_id "MSTRG.98575"; transcript_id "MSTRG.98575.2"; exon_number "2";
chr2	StringTie	transcript	109125902	109129302	1000	-	.	gene_id "MSTRG.98575"; transcript_id "MSTRG.98575.3";
chr2	StringTie	exon	109125902	109126643	1000	-	.	gene_id "MSTRG.98575"; transcript_id "MSTRG.98575.3"; exon_number "1";
chr2	StringTie	exon	109128575	109129302	1000	-	.	gene_id "MSTRG.98575"; transcript_id "MSTRG.98575.3"; exon_number "2";
chr2	StringTie	transcript	109125905	109130559	1000	-	.	gene_id "MSTRG.98575"; transcript_id "MSTRG.98575.4";
chr2	StringTie	exon	109125905	109126643	1000	-	.	gene_id "MSTRG.98575"; transcript_id "MSTRG.98575.4"; exon_number "1";
chr2	StringTie	exon	109128001	109130559	1000	-	.	gene_id "MSTRG.98575"; transcript_id "MSTRG.98575.4"; exon_number "2";
chr2	StringTie	transcript	109125941	109130337	1000	-	.	gene_id "MSTRG.98575"; transcript_id "MSTRG.98575.5";
chr2	StringTie	exon	109125941	109126643	1000	-	.	gene_id "MSTRG.98575"; transcript_id "MSTRG.98575.5"; exon_number "1";
chr2	StringTie	exon	109128241	109130337	1000	-	.	gene_id "MSTRG.98575"; transcript_id "MSTRG.98575.5"; exon_number "2";
chr2	StringTie	transcript	109124357	109124609	1000	-	.	gene_id "MSTRG.98576"; transcript_id "ENST00000612530"; gene_name "Metazoa_SRP"; ref_gene_id "ENSG00000277628";
chr2	StringTie	exon	109124357	109124609	1000	-	.	gene_id "MSTRG.98576"; transcript_id "ENST00000612530"; exon_number "1"; gene_name "Metazoa_SRP"; ref_gene_id "ENSG00000277628";
chr2	StringTie	transcript	109129348	109504632	1000	+	.	gene_id "MSTRG.98577"; transcript_id "ENST00000309415"; gene_name "SH3RF3"; ref_gene_id "ENSG00000172985";
chr2	StringTie	exon	109129348	109130113	1000	+	.	gene_id "MSTRG.98577"; transcript_id "ENST00000309415"; exon_number "1"; gene_name "SH3RF3"; ref_gene_id "ENSG00000172985";
chr2	StringTie	exon	109347674	109347949	1000	+	.	gene_id "MSTRG.98577"; transcript_id "ENST00000309415"; exon_number "2"; gene_name "SH3RF3"; ref_gene_id "ENSG00000172985";
chr2	StringTie	exon	109371586	109371681	1000	+	.	gene_id "MSTRG.98577"; transcript_id "ENST00000309415"; exon_number "3"; gene_name "SH3RF3"; ref_gene_id "ENSG00000172985";
chr2	StringTie	exon	109398590	109398943	1000	+	.	gene_id "MSTRG.98577"; transcript_id "ENST00000309415"; exon_number "4"; gene_name "SH3RF3"; ref_gene_id "ENSG00000172985";
chr2	StringTie	exon	109419539	109419642	1000	+	.	gene_id "MSTRG.98577"; transcript_id "ENST00000309415"; exon_number "5"; gene_name "SH3RF3"; ref_gene_id "ENSG00000172985";
chr2	StringTie	exon	109432501	109432671	1000	+	.	gene_id "MSTRG.98577"; transcript_id "ENST00000309415"; exon_number "6"; gene_name "SH3RF3"; ref_gene_id "ENSG00000172985";
chr2	StringTie	exon	109436893	109437146	1000	+	.	gene_id "MSTRG.98577"; transcript_id "ENST00000309415"; exon_number "7"; gene_name "SH3RF3"; ref_gene_id "ENSG00000172985";
chr2	StringTie	exon	109449170	109449489	1000	+	.	gene_id "MSTRG.98577"; transcript_id "ENST00000309415"; exon_number "8"; gene_name "SH3RF3"; ref_gene_id "ENSG00000172985";
chr2	StringTie	exon	109490605	109490936	1000	+	.	gene_id "MSTRG.98577"; transcript_id "ENST00000309415"; exon_number "9"; gene_name "SH3RF3"; ref_gene_id "ENSG00000172985";
chr2	StringTie	exon	109501503	109504632	1000	+	.	gene_id "MSTRG.98577"; transcript_id "ENST00000309415"; exon_number "10"; gene_name "SH3RF3"; ref_gene_id "ENSG00000172985";
chr2	StringTie	transcript	109128654	109504805	1000	+	.	gene_id "MSTRG.98577"; transcript_id "MSTRG.98577.1";
chr2	StringTie	exon	109128654	109128820	1000	+	.	gene_id "MSTRG.98577"; transcript_id "MSTRG.98577.1"; exon_number "1";
chr2	StringTie	exon	109129507	109130113	1000	+	.	gene_id "MSTRG.98577"; transcript_id "MSTRG.98577.1"; exon_number "2";
chr2	StringTie	exon	109347674	109347949	1000	+	.	gene_id "MSTRG.98577"; transcript_id "MSTRG.98577.1"; exon_number "3";
chr2	StringTie	exon	109371586	109371681	1000	+	.	gene_id "MSTRG.98577"; transcript_id "MSTRG.98577.1"; exon_number "4";
chr2	StringTie	exon	109398590	109398943	1000	+	.	gene_id "MSTRG.98577"; transcript_id "MSTRG.98577.1"; exon_number "5";
chr2	StringTie	exon	109419539	109419642	1000	+	.	gene_id "MSTRG.98577"; transcript_id "MSTRG.98577.1"; exon_number "6";
chr2	StringTie	exon	109432501	109432671	1000	+	.	gene_id "MSTRG.98577"; transcript_id "MSTRG.98577.1"; exon_number "7";
chr2	StringTie	exon	109436893	109437146	1000	+	.	gene_id "MSTRG.98577"; transcript_id "MSTRG.98577.1"; exon_number "8";
chr2	StringTie	exon	109449170	109449489	1000	+	.	gene_id "MSTRG.98577"; transcript_id "MSTRG.98577.1"; exon_number "9";
chr2	StringTie	exon	109490605	109490936	1000	+	.	gene_id "MSTRG.98577"; transcript_id "MSTRG.98577.1"; exon_number "10";
chr2	StringTie	exon	109501503	109504805	1000	+	.	gene_id "MSTRG.98577"; transcript_id "MSTRG.98577.1"; exon_number "11";
chr2	StringTie	transcript	109330183	109383205	1000	+	.	gene_id "MSTRG.98577"; transcript_id "MSTRG.98577.10";
chr2	StringTie	exon	109330183	109330213	1000	+	.	gene_id "MSTRG.98577"; transcript_id "MSTRG.98577.10"; exon_number "1";
chr2	StringTie	exon	109347674	109347949	1000	+	.	gene_id "MSTRG.98577"; transcript_id "MSTRG.98577.10"; exon_number "2";
chr2	StringTie	exon	109371586	109371681	1000	+	.	gene_id "MSTRG.98577"; transcript_id "MSTRG.98577.10"; exon_number "3";
chr2	StringTie	exon	109382583	109383205	1000	+	.	gene_id "MSTRG.98577"; transcript_id "MSTRG.98577.10"; exon_number "4";
chr2	StringTie	transcript	109338140	109388476	1000	+	.	gene_id "MSTRG.98577"; transcript_id "MSTRG.98577.11";
chr2	StringTie	exon	109338140	109338275	1000	+	.	gene_id "MSTRG.98577"; transcript_id "MSTRG.98577.11"; exon_number "1";
chr2	StringTie	exon	109347674	109347949	1000	+	.	gene_id "MSTRG.98577"; transcript_id "MSTRG.98577.11"; exon_number "2";
chr2	StringTie	exon	109371586	109371681	1000	+	.	gene_id "MSTRG.98577"; transcript_id "MSTRG.98577.11"; exon_number "3";
chr2	StringTie	exon	109382583	109388476	1000	+	.	gene_id "MSTRG.98577"; transcript_id "MSTRG.98577.11"; exon_number "4";
chr2	StringTie	transcript	109389532	109449504	1000	+	.	gene_id "MSTRG.98577"; transcript_id "MSTRG.98577.12";
chr2	StringTie	exon	109389532	109389588	1000	+	.	gene_id "MSTRG.98577"; transcript_id "MSTRG.98577.12"; exon_number "1";
chr2	StringTie	exon	109398590	109398943	1000	+	.	gene_id "MSTRG.98577"; transcript_id "MSTRG.98577.12"; exon_number "2";
chr2	StringTie	exon	109419539	109419642	1000	+	.	gene_id "MSTRG.98577"; transcript_id "MSTRG.98577.12"; exon_number "3";
chr2	StringTie	exon	109432501	109432671	1000	+	.	gene_id "MSTRG.98577"; transcript_id "MSTRG.98577.12"; exon_number "4";
chr2	StringTie	exon	109436893	109437146	1000	+	.	gene_id "MSTRG.98577"; transcript_id "MSTRG.98577.12"; exon_number "5";
chr2	StringTie	exon	109449170	109449504	1000	+	.	gene_id "MSTRG.98577"; transcript_id "MSTRG.98577.12"; exon_number "6";
chr2	StringTie	transcript	109392997	109458752	1000	+	.	gene_id "MSTRG.98577"; transcript_id "MSTRG.98577.13";
chr2	StringTie	exon	109392997	109393257	1000	+	.	gene_id "MSTRG.98577"; transcript_id "MSTRG.98577.13"; exon_number "1";
chr2	StringTie	exon	109398590	109398943	1000	+	.	gene_id "MSTRG.98577"; transcript_id "MSTRG.98577.13"; exon_number "2";
chr2	StringTie	exon	109419539	109419642	1000	+	.	gene_id "MSTRG.98577"; transcript_id "MSTRG.98577.13"; exon_number "3";
chr2	StringTie	exon	109432501	109432671	1000	+	.	gene_id "MSTRG.98577"; transcript_id "MSTRG.98577.13"; exon_number "4";
chr2	StringTie	exon	109436893	109437146	1000	+	.	gene_id "MSTRG.98577"; transcript_id "MSTRG.98577.13"; exon_number "5";
chr2	StringTie	exon	109449170	109449489	1000	+	.	gene_id "MSTRG.98577"; transcript_id "MSTRG.98577.13"; exon_number "6";
chr2	StringTie	exon	109458732	109458752	1000	+	.	gene_id "MSTRG.98577"; transcript_id "MSTRG.98577.13"; exon_number "7";
chr2	StringTie	transcript	109398114	109455618	1000	+	.	gene_id "MSTRG.98577"; transcript_id "MSTRG.98577.14";
chr2	StringTie	exon	109398114	109398329	1000	+	.	gene_id "MSTRG.98577"; transcript_id "MSTRG.98577.14"; exon_number "1";
chr2	StringTie	exon	109398590	109398943	1000	+	.	gene_id "MSTRG.98577"; transcript_id "MSTRG.98577.14"; exon_number "2";
chr2	StringTie	exon	109419539	109419642	1000	+	.	gene_id "MSTRG.98577"; transcript_id "MSTRG.98577.14"; exon_number "3";
chr2	StringTie	exon	109432501	109432671	1000	+	.	gene_id "MSTRG.98577"; transcript_id "MSTRG.98577.14"; exon_number "4";
chr2	StringTie	exon	109436893	109437146	1000	+	.	gene_id "MSTRG.98577"; transcript_id "MSTRG.98577.14"; exon_number "5";
chr2	StringTie	exon	109449170	109449489	1000	+	.	gene_id "MSTRG.98577"; transcript_id "MSTRG.98577.14"; exon_number "6";
chr2	StringTie	exon	109455590	109455618	1000	+	.	gene_id "MSTRG.98577"; transcript_id "MSTRG.98577.14"; exon_number "7";
chr2	StringTie	transcript	109398114	109438528	1000	+	.	gene_id "MSTRG.98577"; transcript_id "MSTRG.98577.15";
chr2	StringTie	exon	109398114	109398943	1000	+	.	gene_id "MSTRG.98577"; transcript_id "MSTRG.98577.15"; exon_number "1";
chr2	StringTie	exon	109419539	109419642	1000	+	.	gene_id "MSTRG.98577"; transcript_id "MSTRG.98577.15"; exon_number "2";
chr2	StringTie	exon	109432501	109432671	1000	+	.	gene_id "MSTRG.98577"; transcript_id "MSTRG.98577.15"; exon_number "3";
chr2	StringTie	exon	109436893	109437146	1000	+	.	gene_id "MSTRG.98577"; transcript_id "MSTRG.98577.15"; exon_number "4";
chr2	StringTie	exon	109437865	109438528	1000	+	.	gene_id "MSTRG.98577"; transcript_id "MSTRG.98577.15"; exon_number "5";
chr2	StringTie	transcript	109431819	109434874	1000	+	.	gene_id "MSTRG.98577"; transcript_id "MSTRG.98577.16";
chr2	StringTie	exon	109431819	109432671	1000	+	.	gene_id "MSTRG.98577"; transcript_id "MSTRG.98577.16"; exon_number "1";
chr2	StringTie	exon	109434409	109434874	1000	+	.	gene_id "MSTRG.98577"; transcript_id "MSTRG.98577.16"; exon_number "2";
chr2	StringTie	transcript	109436467	109438299	1000	+	.	gene_id "MSTRG.98577"; transcript_id "MSTRG.98577.17";
chr2	StringTie	exon	109436467	109436807	1000	+	.	gene_id "MSTRG.98577"; transcript_id "MSTRG.98577.17"; exon_number "1";
chr2	StringTie	exon	109436893	109437146	1000	+	.	gene_id "MSTRG.98577"; transcript_id "MSTRG.98577.17"; exon_number "2";
chr2	StringTie	exon	109437865	109438299	1000	+	.	gene_id "MSTRG.98577"; transcript_id "MSTRG.98577.17"; exon_number "3";
chr2	StringTie	transcript	109478830	109504735	1000	+	.	gene_id "MSTRG.98577"; transcript_id "MSTRG.98577.18";
chr2	StringTie	exon	109478830	109481179	1000	+	.	gene_id "MSTRG.98577"; transcript_id "MSTRG.98577.18"; exon_number "1";
chr2	StringTie	exon	109490605	109490936	1000	+	.	gene_id "MSTRG.98577"; transcript_id "MSTRG.98577.18"; exon_number "2";
chr2	StringTie	exon	109501503	109504735	1000	+	.	gene_id "MSTRG.98577"; transcript_id "MSTRG.98577.18"; exon_number "3";
chr2	StringTie	transcript	109479642	109504636	1000	+	.	gene_id "MSTRG.98577"; transcript_id "MSTRG.98577.19";
chr2	StringTie	exon	109479642	109479963	1000	+	.	gene_id "MSTRG.98577"; transcript_id "MSTRG.98577.19"; exon_number "1";
chr2	StringTie	exon	109490605	109490936	1000	+	.	gene_id "MSTRG.98577"; transcript_id "MSTRG.98577.19"; exon_number "2";
chr2	StringTie	exon	109501503	109504636	1000	+	.	gene_id "MSTRG.98577"; transcript_id "MSTRG.98577.19"; exon_number "3";
chr2	StringTie	transcript	109479864	109504634	1000	+	.	gene_id "MSTRG.98577"; transcript_id "MSTRG.98577.20";
chr2	StringTie	exon	109479864	109479971	1000	+	.	gene_id "MSTRG.98577"; transcript_id "MSTRG.98577.20"; exon_number "1";
chr2	StringTie	exon	109490605	109490936	1000	+	.	gene_id "MSTRG.98577"; transcript_id "MSTRG.98577.20"; exon_number "2";
chr2	StringTie	exon	109501503	109504634	1000	+	.	gene_id "MSTRG.98577"; transcript_id "MSTRG.98577.20"; exon_number "3";
chr2	StringTie	transcript	109485162	109504648	1000	+	.	gene_id "MSTRG.98577"; transcript_id "MSTRG.98577.21";
chr2	StringTie	exon	109485162	109485279	1000	+	.	gene_id "MSTRG.98577"; transcript_id "MSTRG.98577.21"; exon_number "1";
chr2	StringTie	exon	109490605	109490936	1000	+	.	gene_id "MSTRG.98577"; transcript_id "MSTRG.98577.21"; exon_number "2";
chr2	StringTie	exon	109501503	109504648	1000	+	.	gene_id "MSTRG.98577"; transcript_id "MSTRG.98577.21"; exon_number "3";
chr2	StringTie	transcript	109487262	109504636	1000	+	.	gene_id "MSTRG.98577"; transcript_id "MSTRG.98577.22";
chr2	StringTie	exon	109487262	109487399	1000	+	.	gene_id "MSTRG.98577"; transcript_id "MSTRG.98577.22"; exon_number "1";
chr2	StringTie	exon	109490605	109490936	1000	+	.	gene_id "MSTRG.98577"; transcript_id "MSTRG.98577.22"; exon_number "2";
chr2	StringTie	exon	109501503	109504636	1000	+	.	gene_id "MSTRG.98577"; transcript_id "MSTRG.98577.22"; exon_number "3";
chr2	StringTie	transcript	109487610	109504707	1000	+	.	gene_id "MSTRG.98577"; transcript_id "MSTRG.98577.23";
chr2	StringTie	exon	109487610	109488911	1000	+	.	gene_id "MSTRG.98577"; transcript_id "MSTRG.98577.23"; exon_number "1";
chr2	StringTie	exon	109490605	109490936	1000	+	.	gene_id "MSTRG.98577"; transcript_id "MSTRG.98577.23"; exon_number "2";
chr2	StringTie	exon	109501503	109504707	1000	+	.	gene_id "MSTRG.98577"; transcript_id "MSTRG.98577.23"; exon_number "3";
chr2	StringTie	transcript	109318387	109454876	1000	+	.	gene_id "MSTRG.98577"; transcript_id "MSTRG.98577.3";
chr2	StringTie	exon	109318387	109318897	1000	+	.	gene_id "MSTRG.98577"; transcript_id "MSTRG.98577.3"; exon_number "1";
chr2	StringTie	exon	109329224	109329400	1000	+	.	gene_id "MSTRG.98577"; transcript_id "MSTRG.98577.3"; exon_number "2";
chr2	StringTie	exon	109347674	109347949	1000	+	.	gene_id "MSTRG.98577"; transcript_id "MSTRG.98577.3"; exon_number "3";
chr2	StringTie	exon	109371586	109371681	1000	+	.	gene_id "MSTRG.98577"; transcript_id "MSTRG.98577.3"; exon_number "4";
chr2	StringTie	exon	109398590	109398943	1000	+	.	gene_id "MSTRG.98577"; transcript_id "MSTRG.98577.3"; exon_number "5";
chr2	StringTie	exon	109419539	109419642	1000	+	.	gene_id "MSTRG.98577"; transcript_id "MSTRG.98577.3"; exon_number "6";
chr2	StringTie	exon	109432501	109432671	1000	+	.	gene_id "MSTRG.98577"; transcript_id "MSTRG.98577.3"; exon_number "7";
chr2	StringTie	exon	109436893	109437146	1000	+	.	gene_id "MSTRG.98577"; transcript_id "MSTRG.98577.3"; exon_number "8";
chr2	StringTie	exon	109449170	109449489	1000	+	.	gene_id "MSTRG.98577"; transcript_id "MSTRG.98577.3"; exon_number "9";
chr2	StringTie	exon	109454798	109454876	1000	+	.	gene_id "MSTRG.98577"; transcript_id "MSTRG.98577.3"; exon_number "10";
chr2	StringTie	transcript	109318508	109504631	1000	+	.	gene_id "MSTRG.98577"; transcript_id "MSTRG.98577.4";
chr2	StringTie	exon	109318508	109318897	1000	+	.	gene_id "MSTRG.98577"; transcript_id "MSTRG.98577.4"; exon_number "1";
chr2	StringTie	exon	109329224	109329400	1000	+	.	gene_id "MSTRG.98577"; transcript_id "MSTRG.98577.4"; exon_number "2";
chr2	StringTie	exon	109347674	109347949	1000	+	.	gene_id "MSTRG.98577"; transcript_id "MSTRG.98577.4"; exon_number "3";
chr2	StringTie	exon	109371586	109371681	1000	+	.	gene_id "MSTRG.98577"; transcript_id "MSTRG.98577.4"; exon_number "4";
chr2	StringTie	exon	109398590	109398943	1000	+	.	gene_id "MSTRG.98577"; transcript_id "MSTRG.98577.4"; exon_number "5";
chr2	StringTie	exon	109419539	109419642	1000	+	.	gene_id "MSTRG.98577"; transcript_id "MSTRG.98577.4"; exon_number "6";
chr2	StringTie	exon	109432501	109432671	1000	+	.	gene_id "MSTRG.98577"; transcript_id "MSTRG.98577.4"; exon_number "7";
chr2	StringTie	exon	109436893	109437146	1000	+	.	gene_id "MSTRG.98577"; transcript_id "MSTRG.98577.4"; exon_number "8";
chr2	StringTie	exon	109449170	109449489	1000	+	.	gene_id "MSTRG.98577"; transcript_id "MSTRG.98577.4"; exon_number "9";
chr2	StringTie	exon	109462689	109462901	1000	+	.	gene_id "MSTRG.98577"; transcript_id "MSTRG.98577.4"; exon_number "10";
chr2	StringTie	exon	109490605	109490936	1000	+	.	gene_id "MSTRG.98577"; transcript_id "MSTRG.98577.4"; exon_number "11";
chr2	StringTie	exon	109501503	109504631	1000	+	.	gene_id "MSTRG.98577"; transcript_id "MSTRG.98577.4"; exon_number "12";
chr2	StringTie	transcript	109318854	109455618	1000	+	.	gene_id "MSTRG.98577"; transcript_id "MSTRG.98577.5";
chr2	StringTie	exon	109318854	109318897	1000	+	.	gene_id "MSTRG.98577"; transcript_id "MSTRG.98577.5"; exon_number "1";
chr2	StringTie	exon	109329224	109329400	1000	+	.	gene_id "MSTRG.98577"; transcript_id "MSTRG.98577.5"; exon_number "2";
chr2	StringTie	exon	109347674	109347949	1000	+	.	gene_id "MSTRG.98577"; transcript_id "MSTRG.98577.5"; exon_number "3";
chr2	StringTie	exon	109371586	109371681	1000	+	.	gene_id "MSTRG.98577"; transcript_id "MSTRG.98577.5"; exon_number "4";
chr2	StringTie	exon	109398590	109398943	1000	+	.	gene_id "MSTRG.98577"; transcript_id "MSTRG.98577.5"; exon_number "5";
chr2	StringTie	exon	109419539	109419642	1000	+	.	gene_id "MSTRG.98577"; transcript_id "MSTRG.98577.5"; exon_number "6";
chr2	StringTie	exon	109432501	109432671	1000	+	.	gene_id "MSTRG.98577"; transcript_id "MSTRG.98577.5"; exon_number "7";
chr2	StringTie	exon	109436893	109437146	1000	+	.	gene_id "MSTRG.98577"; transcript_id "MSTRG.98577.5"; exon_number "8";
chr2	StringTie	exon	109449170	109449489	1000	+	.	gene_id "MSTRG.98577"; transcript_id "MSTRG.98577.5"; exon_number "9";
chr2	StringTie	exon	109455590	109455618	1000	+	.	gene_id "MSTRG.98577"; transcript_id "MSTRG.98577.5"; exon_number "10";
chr2	StringTie	transcript	109321696	109451775	1000	+	.	gene_id "MSTRG.98577"; transcript_id "MSTRG.98577.6";
chr2	StringTie	exon	109321696	109322427	1000	+	.	gene_id "MSTRG.98577"; transcript_id "MSTRG.98577.6"; exon_number "1";
chr2	StringTie	exon	109347674	109347949	1000	+	.	gene_id "MSTRG.98577"; transcript_id "MSTRG.98577.6"; exon_number "2";
chr2	StringTie	exon	109371586	109371681	1000	+	.	gene_id "MSTRG.98577"; transcript_id "MSTRG.98577.6"; exon_number "3";
chr2	StringTie	exon	109398590	109398943	1000	+	.	gene_id "MSTRG.98577"; transcript_id "MSTRG.98577.6"; exon_number "4";
chr2	StringTie	exon	109419539	109419642	1000	+	.	gene_id "MSTRG.98577"; transcript_id "MSTRG.98577.6"; exon_number "5";
chr2	StringTie	exon	109432501	109432671	1000	+	.	gene_id "MSTRG.98577"; transcript_id "MSTRG.98577.6"; exon_number "6";
chr2	StringTie	exon	109436893	109437146	1000	+	.	gene_id "MSTRG.98577"; transcript_id "MSTRG.98577.6"; exon_number "7";
chr2	StringTie	exon	109449170	109449489	1000	+	.	gene_id "MSTRG.98577"; transcript_id "MSTRG.98577.6"; exon_number "8";
chr2	StringTie	exon	109451671	109451775	1000	+	.	gene_id "MSTRG.98577"; transcript_id "MSTRG.98577.6"; exon_number "9";
chr2	StringTie	transcript	109322059	109458550	1000	+	.	gene_id "MSTRG.98577"; transcript_id "MSTRG.98577.7";
chr2	StringTie	exon	109322059	109322075	1000	+	.	gene_id "MSTRG.98577"; transcript_id "MSTRG.98577.7"; exon_number "1";
chr2	StringTie	exon	109329224	109329400	1000	+	.	gene_id "MSTRG.98577"; transcript_id "MSTRG.98577.7"; exon_number "2";
chr2	StringTie	exon	109347674	109347949	1000	+	.	gene_id "MSTRG.98577"; transcript_id "MSTRG.98577.7"; exon_number "3";
chr2	StringTie	exon	109371586	109371681	1000	+	.	gene_id "MSTRG.98577"; transcript_id "MSTRG.98577.7"; exon_number "4";
chr2	StringTie	exon	109398590	109398943	1000	+	.	gene_id "MSTRG.98577"; transcript_id "MSTRG.98577.7"; exon_number "5";
chr2	StringTie	exon	109419539	109419642	1000	+	.	gene_id "MSTRG.98577"; transcript_id "MSTRG.98577.7"; exon_number "6";
chr2	StringTie	exon	109432501	109432671	1000	+	.	gene_id "MSTRG.98577"; transcript_id "MSTRG.98577.7"; exon_number "7";
chr2	StringTie	exon	109436893	109437146	1000	+	.	gene_id "MSTRG.98577"; transcript_id "MSTRG.98577.7"; exon_number "8";
chr2	StringTie	exon	109449170	109449489	1000	+	.	gene_id "MSTRG.98577"; transcript_id "MSTRG.98577.7"; exon_number "9";
chr2	StringTie	exon	109458429	109458550	1000	+	.	gene_id "MSTRG.98577"; transcript_id "MSTRG.98577.7"; exon_number "10";
chr2	StringTie	transcript	109329222	109393862	1000	+	.	gene_id "MSTRG.98577"; transcript_id "MSTRG.98577.8";
chr2	StringTie	exon	109329222	109329400	1000	+	.	gene_id "MSTRG.98577"; transcript_id "MSTRG.98577.8"; exon_number "1";
chr2	StringTie	exon	109347674	109347949	1000	+	.	gene_id "MSTRG.98577"; transcript_id "MSTRG.98577.8"; exon_number "2";
chr2	StringTie	exon	109371586	109371681	1000	+	.	gene_id "MSTRG.98577"; transcript_id "MSTRG.98577.8"; exon_number "3";
chr2	StringTie	exon	109393837	109393862	1000	+	.	gene_id "MSTRG.98577"; transcript_id "MSTRG.98577.8"; exon_number "4";
chr2	StringTie	transcript	109329224	109504675	1000	+	.	gene_id "MSTRG.98577"; transcript_id "MSTRG.98577.9";
chr2	StringTie	exon	109329224	109329400	1000	+	.	gene_id "MSTRG.98577"; transcript_id "MSTRG.98577.9"; exon_number "1";
chr2	StringTie	exon	109347674	109347949	1000	+	.	gene_id "MSTRG.98577"; transcript_id "MSTRG.98577.9"; exon_number "2";
chr2	StringTie	exon	109371586	109371681	1000	+	.	gene_id "MSTRG.98577"; transcript_id "MSTRG.98577.9"; exon_number "3";
chr2	StringTie	exon	109398590	109398943	1000	+	.	gene_id "MSTRG.98577"; transcript_id "MSTRG.98577.9"; exon_number "4";
chr2	StringTie	exon	109419539	109419642	1000	+	.	gene_id "MSTRG.98577"; transcript_id "MSTRG.98577.9"; exon_number "5";
chr2	StringTie	exon	109422814	109423830	1000	+	.	gene_id "MSTRG.98577"; transcript_id "MSTRG.98577.9"; exon_number "6";
chr2	StringTie	exon	109432501	109432671	1000	+	.	gene_id "MSTRG.98577"; transcript_id "MSTRG.98577.9"; exon_number "7";
chr2	StringTie	exon	109436893	109437146	1000	+	.	gene_id "MSTRG.98577"; transcript_id "MSTRG.98577.9"; exon_number "8";
chr2	StringTie	exon	109449170	109449489	1000	+	.	gene_id "MSTRG.98577"; transcript_id "MSTRG.98577.9"; exon_number "9";
chr2	StringTie	exon	109490605	109490936	1000	+	.	gene_id "MSTRG.98577"; transcript_id "MSTRG.98577.9"; exon_number "10";
chr2	StringTie	exon	109501503	109504675	1000	+	.	gene_id "MSTRG.98577"; transcript_id "MSTRG.98577.9"; exon_number "11";
chr2	StringTie	transcript	109141490	109141588	1000	-	.	gene_id "MSTRG.98578"; transcript_id "ENST00000582152"; gene_name "MIR4265"; ref_gene_id "ENSG00000264934";
chr2	StringTie	exon	109141490	109141588	1000	-	.	gene_id "MSTRG.98578"; transcript_id "ENST00000582152"; exon_number "1"; gene_name "MIR4265"; ref_gene_id "ENSG00000264934";
chr2	StringTie	transcript	109251422	109251646	1000	+	.	gene_id "MSTRG.98579"; transcript_id "ENST00000456025"; gene_name "SNRPGP9"; ref_gene_id "ENSG00000228551";
chr2	StringTie	exon	109251422	109251646	1000	+	.	gene_id "MSTRG.98579"; transcript_id "ENST00000456025"; exon_number "1"; gene_name "SNRPGP9"; ref_gene_id "ENSG00000228551";
chr1	StringTie	transcript	124525154	124525403	1000	+	.	gene_id "MSTRG.9858"; transcript_id "MSTRG.9858.1";
chr1	StringTie	exon	124525154	124525403	1000	+	.	gene_id "MSTRG.9858"; transcript_id "MSTRG.9858.1"; exon_number "1";
chr2	StringTie	transcript	109313571	109313625	1000	-	.	gene_id "MSTRG.98580"; transcript_id "ENST00000583300"; gene_name "MIR4266"; ref_gene_id "ENSG00000265965";
chr2	StringTie	exon	109313571	109313625	1000	-	.	gene_id "MSTRG.98580"; transcript_id "ENST00000583300"; exon_number "1"; gene_name "MIR4266"; ref_gene_id "ENSG00000265965";
chr2	StringTie	transcript	109344229	109344918	1000	-	.	gene_id "MSTRG.98581"; transcript_id "ENST00000623296"; gene_name "AC109344.1"; ref_gene_id "ENSG00000279515";
chr2	StringTie	exon	109344229	109344918	1000	-	.	gene_id "MSTRG.98581"; transcript_id "ENST00000623296"; exon_number "1"; gene_name "AC109344.1"; ref_gene_id "ENSG00000279515";
chr2	StringTie	transcript	109449201	109459749	1000	-	.	gene_id "MSTRG.98582"; transcript_id "MSTRG.98582.1";
chr2	StringTie	exon	109449201	109449264	1000	-	.	gene_id "MSTRG.98582"; transcript_id "MSTRG.98582.1"; exon_number "1";
chr2	StringTie	exon	109449308	109449465	1000	-	.	gene_id "MSTRG.98582"; transcript_id "MSTRG.98582.1"; exon_number "2";
chr2	StringTie	exon	109459411	109459749	1000	-	.	gene_id "MSTRG.98582"; transcript_id "MSTRG.98582.1"; exon_number "3";
chr2	StringTie	transcript	109513215	109513585	1000	.	.	gene_id "MSTRG.98583"; transcript_id "MSTRG.98583.1";
chr2	StringTie	exon	109513215	109513585	1000	.	.	gene_id "MSTRG.98583"; transcript_id "MSTRG.98583.1"; exon_number "1";
chr2	StringTie	transcript	109516152	109516763	1000	.	.	gene_id "MSTRG.98584"; transcript_id "MSTRG.98584.1";
chr2	StringTie	exon	109516152	109516763	1000	.	.	gene_id "MSTRG.98584"; transcript_id "MSTRG.98584.1"; exon_number "1";
chr2	StringTie	transcript	109518105	109518336	1000	.	.	gene_id "MSTRG.98585"; transcript_id "MSTRG.98585.1";
chr2	StringTie	exon	109518105	109518336	1000	.	.	gene_id "MSTRG.98585"; transcript_id "MSTRG.98585.1"; exon_number "1";
chr2	StringTie	transcript	109518694	109520794	1000	.	.	gene_id "MSTRG.98586"; transcript_id "MSTRG.98586.1";
chr2	StringTie	exon	109518694	109520794	1000	.	.	gene_id "MSTRG.98586"; transcript_id "MSTRG.98586.1"; exon_number "1";
chr2	StringTie	transcript	109521203	109521925	1000	.	.	gene_id "MSTRG.98587"; transcript_id "MSTRG.98587.1";
chr2	StringTie	exon	109521203	109521925	1000	.	.	gene_id "MSTRG.98587"; transcript_id "MSTRG.98587.1"; exon_number "1";
chr2	StringTie	transcript	109522401	109522609	1000	.	.	gene_id "MSTRG.98588"; transcript_id "MSTRG.98588.1";
chr2	StringTie	exon	109522401	109522609	1000	.	.	gene_id "MSTRG.98588"; transcript_id "MSTRG.98588.1"; exon_number "1";
chr2	StringTie	transcript	109523704	109524165	1000	.	.	gene_id "MSTRG.98589"; transcript_id "MSTRG.98589.1";
chr2	StringTie	exon	109523704	109524165	1000	.	.	gene_id "MSTRG.98589"; transcript_id "MSTRG.98589.1"; exon_number "1";
chr1	StringTie	transcript	124526167	124526383	1000	+	.	gene_id "MSTRG.9859"; transcript_id "MSTRG.9859.1";
chr1	StringTie	exon	124526167	124526383	1000	+	.	gene_id "MSTRG.9859"; transcript_id "MSTRG.9859.1"; exon_number "1";
chr2	StringTie	transcript	109524864	109526002	1000	.	.	gene_id "MSTRG.98590"; transcript_id "MSTRG.98590.1";
chr2	StringTie	exon	109524864	109526002	1000	.	.	gene_id "MSTRG.98590"; transcript_id "MSTRG.98590.1"; exon_number "1";
chr2	StringTie	transcript	109526285	109526510	1000	.	.	gene_id "MSTRG.98591"; transcript_id "MSTRG.98591.1";
chr2	StringTie	exon	109526285	109526510	1000	.	.	gene_id "MSTRG.98591"; transcript_id "MSTRG.98591.1"; exon_number "1";
chr2	StringTie	transcript	109527421	109530975	1000	+	.	gene_id "MSTRG.98592"; transcript_id "MSTRG.98592.1";
chr2	StringTie	exon	109527421	109527587	1000	+	.	gene_id "MSTRG.98592"; transcript_id "MSTRG.98592.1"; exon_number "1";
chr2	StringTie	exon	109530827	109530975	1000	+	.	gene_id "MSTRG.98592"; transcript_id "MSTRG.98592.1"; exon_number "2";
chr2	StringTie	transcript	109534103	109534409	1000	.	.	gene_id "MSTRG.98593"; transcript_id "MSTRG.98593.1";
chr2	StringTie	exon	109534103	109534409	1000	.	.	gene_id "MSTRG.98593"; transcript_id "MSTRG.98593.1"; exon_number "1";
chr2	StringTie	transcript	109535428	109537584	1000	.	.	gene_id "MSTRG.98594"; transcript_id "MSTRG.98594.1";
chr2	StringTie	exon	109535428	109537584	1000	.	.	gene_id "MSTRG.98594"; transcript_id "MSTRG.98594.1"; exon_number "1";
chr2	StringTie	transcript	108786763	108876578	1000	+	.	gene_id "MSTRG.98595"; transcript_id "ENST00000295124"; gene_name "CCDC138"; ref_gene_id "ENSG00000163006";
chr2	StringTie	exon	108786763	108786915	1000	+	.	gene_id "MSTRG.98595"; transcript_id "ENST00000295124"; exon_number "1"; gene_name "CCDC138"; ref_gene_id "ENSG00000163006";
chr2	StringTie	exon	108788032	108788089	1000	+	.	gene_id "MSTRG.98595"; transcript_id "ENST00000295124"; exon_number "2"; gene_name "CCDC138"; ref_gene_id "ENSG00000163006";
chr2	StringTie	exon	108788852	108788966	1000	+	.	gene_id "MSTRG.98595"; transcript_id "ENST00000295124"; exon_number "3"; gene_name "CCDC138"; ref_gene_id "ENSG00000163006";
chr2	StringTie	exon	108791675	108791802	1000	+	.	gene_id "MSTRG.98595"; transcript_id "ENST00000295124"; exon_number "4"; gene_name "CCDC138"; ref_gene_id "ENSG00000163006";
chr2	StringTie	exon	108794540	108794721	1000	+	.	gene_id "MSTRG.98595"; transcript_id "ENST00000295124"; exon_number "5"; gene_name "CCDC138"; ref_gene_id "ENSG00000163006";
chr2	StringTie	exon	108798428	108798586	1000	+	.	gene_id "MSTRG.98595"; transcript_id "ENST00000295124"; exon_number "6"; gene_name "CCDC138"; ref_gene_id "ENSG00000163006";
chr2	StringTie	exon	108804889	108805008	1000	+	.	gene_id "MSTRG.98595"; transcript_id "ENST00000295124"; exon_number "7"; gene_name "CCDC138"; ref_gene_id "ENSG00000163006";
chr2	StringTie	exon	108812631	108812708	1000	+	.	gene_id "MSTRG.98595"; transcript_id "ENST00000295124"; exon_number "8"; gene_name "CCDC138"; ref_gene_id "ENSG00000163006";
chr2	StringTie	exon	108812820	108812927	1000	+	.	gene_id "MSTRG.98595"; transcript_id "ENST00000295124"; exon_number "9"; gene_name "CCDC138"; ref_gene_id "ENSG00000163006";
chr2	StringTie	exon	108815941	108816105	1000	+	.	gene_id "MSTRG.98595"; transcript_id "ENST00000295124"; exon_number "10"; gene_name "CCDC138"; ref_gene_id "ENSG00000163006";
chr2	StringTie	exon	108839185	108839301	1000	+	.	gene_id "MSTRG.98595"; transcript_id "ENST00000295124"; exon_number "11"; gene_name "CCDC138"; ref_gene_id "ENSG00000163006";
chr2	StringTie	exon	108846738	108846930	1000	+	.	gene_id "MSTRG.98595"; transcript_id "ENST00000295124"; exon_number "12"; gene_name "CCDC138"; ref_gene_id "ENSG00000163006";
chr2	StringTie	exon	108856794	108856970	1000	+	.	gene_id "MSTRG.98595"; transcript_id "ENST00000295124"; exon_number "13"; gene_name "CCDC138"; ref_gene_id "ENSG00000163006";
chr2	StringTie	exon	108873451	108873589	1000	+	.	gene_id "MSTRG.98595"; transcript_id "ENST00000295124"; exon_number "14"; gene_name "CCDC138"; ref_gene_id "ENSG00000163006";
chr2	StringTie	exon	108876088	108876578	1000	+	.	gene_id "MSTRG.98595"; transcript_id "ENST00000295124"; exon_number "15"; gene_name "CCDC138"; ref_gene_id "ENSG00000163006";
chr2	StringTie	transcript	108786761	108876576	1000	+	.	gene_id "MSTRG.98595"; transcript_id "ENST00000409529"; gene_name "CCDC138"; ref_gene_id "ENSG00000163006";
chr2	StringTie	exon	108786761	108786915	1000	+	.	gene_id "MSTRG.98595"; transcript_id "ENST00000409529"; exon_number "1"; gene_name "CCDC138"; ref_gene_id "ENSG00000163006";
chr2	StringTie	exon	108788032	108788089	1000	+	.	gene_id "MSTRG.98595"; transcript_id "ENST00000409529"; exon_number "2"; gene_name "CCDC138"; ref_gene_id "ENSG00000163006";
chr2	StringTie	exon	108788852	108788966	1000	+	.	gene_id "MSTRG.98595"; transcript_id "ENST00000409529"; exon_number "3"; gene_name "CCDC138"; ref_gene_id "ENSG00000163006";
chr2	StringTie	exon	108791555	108791802	1000	+	.	gene_id "MSTRG.98595"; transcript_id "ENST00000409529"; exon_number "4"; gene_name "CCDC138"; ref_gene_id "ENSG00000163006";
chr2	StringTie	exon	108794540	108794721	1000	+	.	gene_id "MSTRG.98595"; transcript_id "ENST00000409529"; exon_number "5"; gene_name "CCDC138"; ref_gene_id "ENSG00000163006";
chr2	StringTie	exon	108798428	108798586	1000	+	.	gene_id "MSTRG.98595"; transcript_id "ENST00000409529"; exon_number "6"; gene_name "CCDC138"; ref_gene_id "ENSG00000163006";
chr2	StringTie	exon	108804889	108805008	1000	+	.	gene_id "MSTRG.98595"; transcript_id "ENST00000409529"; exon_number "7"; gene_name "CCDC138"; ref_gene_id "ENSG00000163006";
chr2	StringTie	exon	108812631	108812708	1000	+	.	gene_id "MSTRG.98595"; transcript_id "ENST00000409529"; exon_number "8"; gene_name "CCDC138"; ref_gene_id "ENSG00000163006";
chr2	StringTie	exon	108812820	108812927	1000	+	.	gene_id "MSTRG.98595"; transcript_id "ENST00000409529"; exon_number "9"; gene_name "CCDC138"; ref_gene_id "ENSG00000163006";
chr2	StringTie	exon	108815941	108816105	1000	+	.	gene_id "MSTRG.98595"; transcript_id "ENST00000409529"; exon_number "10"; gene_name "CCDC138"; ref_gene_id "ENSG00000163006";
chr2	StringTie	exon	108839185	108839301	1000	+	.	gene_id "MSTRG.98595"; transcript_id "ENST00000409529"; exon_number "11"; gene_name "CCDC138"; ref_gene_id "ENSG00000163006";
chr2	StringTie	exon	108846738	108846930	1000	+	.	gene_id "MSTRG.98595"; transcript_id "ENST00000409529"; exon_number "12"; gene_name "CCDC138"; ref_gene_id "ENSG00000163006";
chr2	StringTie	exon	108856794	108856970	1000	+	.	gene_id "MSTRG.98595"; transcript_id "ENST00000409529"; exon_number "13"; gene_name "CCDC138"; ref_gene_id "ENSG00000163006";
chr2	StringTie	exon	108876088	108876576	1000	+	.	gene_id "MSTRG.98595"; transcript_id "ENST00000409529"; exon_number "14"; gene_name "CCDC138"; ref_gene_id "ENSG00000163006";
chr2	StringTie	transcript	108786757	108876578	1000	+	.	gene_id "MSTRG.98595"; transcript_id "ENST00000412964"; gene_name "CCDC138"; ref_gene_id "ENSG00000163006";
chr2	StringTie	exon	108786757	108786915	1000	+	.	gene_id "MSTRG.98595"; transcript_id "ENST00000412964"; exon_number "1"; gene_name "CCDC138"; ref_gene_id "ENSG00000163006";
chr2	StringTie	exon	108788032	108788089	1000	+	.	gene_id "MSTRG.98595"; transcript_id "ENST00000412964"; exon_number "2"; gene_name "CCDC138"; ref_gene_id "ENSG00000163006";
chr2	StringTie	exon	108788852	108788966	1000	+	.	gene_id "MSTRG.98595"; transcript_id "ENST00000412964"; exon_number "3"; gene_name "CCDC138"; ref_gene_id "ENSG00000163006";
chr2	StringTie	exon	108791675	108791802	1000	+	.	gene_id "MSTRG.98595"; transcript_id "ENST00000412964"; exon_number "4"; gene_name "CCDC138"; ref_gene_id "ENSG00000163006";
chr2	StringTie	exon	108794540	108794721	1000	+	.	gene_id "MSTRG.98595"; transcript_id "ENST00000412964"; exon_number "5"; gene_name "CCDC138"; ref_gene_id "ENSG00000163006";
chr2	StringTie	exon	108798428	108798586	1000	+	.	gene_id "MSTRG.98595"; transcript_id "ENST00000412964"; exon_number "6"; gene_name "CCDC138"; ref_gene_id "ENSG00000163006";
chr2	StringTie	exon	108804889	108805008	1000	+	.	gene_id "MSTRG.98595"; transcript_id "ENST00000412964"; exon_number "7"; gene_name "CCDC138"; ref_gene_id "ENSG00000163006";
chr2	StringTie	exon	108812631	108812708	1000	+	.	gene_id "MSTRG.98595"; transcript_id "ENST00000412964"; exon_number "8"; gene_name "CCDC138"; ref_gene_id "ENSG00000163006";
chr2	StringTie	exon	108812820	108812927	1000	+	.	gene_id "MSTRG.98595"; transcript_id "ENST00000412964"; exon_number "9"; gene_name "CCDC138"; ref_gene_id "ENSG00000163006";
chr2	StringTie	exon	108815941	108816105	1000	+	.	gene_id "MSTRG.98595"; transcript_id "ENST00000412964"; exon_number "10"; gene_name "CCDC138"; ref_gene_id "ENSG00000163006";
chr2	StringTie	exon	108839185	108839301	1000	+	.	gene_id "MSTRG.98595"; transcript_id "ENST00000412964"; exon_number "11"; gene_name "CCDC138"; ref_gene_id "ENSG00000163006";
chr2	StringTie	exon	108846738	108846930	1000	+	.	gene_id "MSTRG.98595"; transcript_id "ENST00000412964"; exon_number "12"; gene_name "CCDC138"; ref_gene_id "ENSG00000163006";
chr2	StringTie	exon	108856794	108856970	1000	+	.	gene_id "MSTRG.98595"; transcript_id "ENST00000412964"; exon_number "13"; gene_name "CCDC138"; ref_gene_id "ENSG00000163006";
chr2	StringTie	exon	108876088	108876578	1000	+	.	gene_id "MSTRG.98595"; transcript_id "ENST00000412964"; exon_number "14"; gene_name "CCDC138"; ref_gene_id "ENSG00000163006";
chr2	StringTie	transcript	108786788	108794712	1000	+	.	gene_id "MSTRG.98595"; transcript_id "ENST00000447782"; gene_name "CCDC138"; ref_gene_id "ENSG00000163006";
chr2	StringTie	exon	108786788	108786915	1000	+	.	gene_id "MSTRG.98595"; transcript_id "ENST00000447782"; exon_number "1"; gene_name "CCDC138"; ref_gene_id "ENSG00000163006";
chr2	StringTie	exon	108788852	108788966	1000	+	.	gene_id "MSTRG.98595"; transcript_id "ENST00000447782"; exon_number "2"; gene_name "CCDC138"; ref_gene_id "ENSG00000163006";
chr2	StringTie	exon	108791680	108791802	1000	+	.	gene_id "MSTRG.98595"; transcript_id "ENST00000447782"; exon_number "3"; gene_name "CCDC138"; ref_gene_id "ENSG00000163006";
chr2	StringTie	exon	108794540	108794712	1000	+	.	gene_id "MSTRG.98595"; transcript_id "ENST00000447782"; exon_number "4"; gene_name "CCDC138"; ref_gene_id "ENSG00000163006";
chr2	StringTie	transcript	108878308	108878460	1000	+	.	gene_id "MSTRG.98595"; transcript_id "ENST00000449240"; gene_name "AC073415.2"; ref_gene_id "ENSG00000227470";
chr2	StringTie	exon	108878308	108878460	1000	+	.	gene_id "MSTRG.98595"; transcript_id "ENST00000449240"; exon_number "1"; gene_name "AC073415.2"; ref_gene_id "ENSG00000227470";
chr2	StringTie	transcript	108791716	108846780	1000	+	.	gene_id "MSTRG.98595"; transcript_id "ENST00000456512"; gene_name "CCDC138"; ref_gene_id "ENSG00000163006";
chr2	StringTie	exon	108791716	108791802	1000	+	.	gene_id "MSTRG.98595"; transcript_id "ENST00000456512"; exon_number "1"; gene_name "CCDC138"; ref_gene_id "ENSG00000163006";
chr2	StringTie	exon	108794540	108794721	1000	+	.	gene_id "MSTRG.98595"; transcript_id "ENST00000456512"; exon_number "2"; gene_name "CCDC138"; ref_gene_id "ENSG00000163006";
chr2	StringTie	exon	108798428	108798586	1000	+	.	gene_id "MSTRG.98595"; transcript_id "ENST00000456512"; exon_number "3"; gene_name "CCDC138"; ref_gene_id "ENSG00000163006";
chr2	StringTie	exon	108804892	108805008	1000	+	.	gene_id "MSTRG.98595"; transcript_id "ENST00000456512"; exon_number "4"; gene_name "CCDC138"; ref_gene_id "ENSG00000163006";
chr2	StringTie	exon	108812631	108812708	1000	+	.	gene_id "MSTRG.98595"; transcript_id "ENST00000456512"; exon_number "5"; gene_name "CCDC138"; ref_gene_id "ENSG00000163006";
chr2	StringTie	exon	108812820	108812927	1000	+	.	gene_id "MSTRG.98595"; transcript_id "ENST00000456512"; exon_number "6"; gene_name "CCDC138"; ref_gene_id "ENSG00000163006";
chr2	StringTie	exon	108815941	108816105	1000	+	.	gene_id "MSTRG.98595"; transcript_id "ENST00000456512"; exon_number "7"; gene_name "CCDC138"; ref_gene_id "ENSG00000163006";
chr2	StringTie	exon	108839185	108839301	1000	+	.	gene_id "MSTRG.98595"; transcript_id "ENST00000456512"; exon_number "8"; gene_name "CCDC138"; ref_gene_id "ENSG00000163006";
chr2	StringTie	exon	108846738	108846780	1000	+	.	gene_id "MSTRG.98595"; transcript_id "ENST00000456512"; exon_number "9"; gene_name "CCDC138"; ref_gene_id "ENSG00000163006";
chr2	StringTie	transcript	108786773	108794670	1000	+	.	gene_id "MSTRG.98595"; transcript_id "ENST00000470608"; gene_name "CCDC138"; ref_gene_id "ENSG00000163006";
chr2	StringTie	exon	108786773	108786804	1000	+	.	gene_id "MSTRG.98595"; transcript_id "ENST00000470608"; exon_number "1"; gene_name "CCDC138"; ref_gene_id "ENSG00000163006";
chr2	StringTie	exon	108788032	108788089	1000	+	.	gene_id "MSTRG.98595"; transcript_id "ENST00000470608"; exon_number "2"; gene_name "CCDC138"; ref_gene_id "ENSG00000163006";
chr2	StringTie	exon	108788852	108788966	1000	+	.	gene_id "MSTRG.98595"; transcript_id "ENST00000470608"; exon_number "3"; gene_name "CCDC138"; ref_gene_id "ENSG00000163006";
chr2	StringTie	exon	108791712	108791802	1000	+	.	gene_id "MSTRG.98595"; transcript_id "ENST00000470608"; exon_number "4"; gene_name "CCDC138"; ref_gene_id "ENSG00000163006";
chr2	StringTie	exon	108794540	108794670	1000	+	.	gene_id "MSTRG.98595"; transcript_id "ENST00000470608"; exon_number "5"; gene_name "CCDC138"; ref_gene_id "ENSG00000163006";
chr2	StringTie	transcript	108856928	108885477	1000	+	.	gene_id "MSTRG.98595"; transcript_id "ENST00000608781"; gene_name "CCDC138"; ref_gene_id "ENSG00000163006";
chr2	StringTie	exon	108856928	108856970	1000	+	.	gene_id "MSTRG.98595"; transcript_id "ENST00000608781"; exon_number "1"; gene_name "CCDC138"; ref_gene_id "ENSG00000163006";
chr2	StringTie	exon	108882671	108882791	1000	+	.	gene_id "MSTRG.98595"; transcript_id "ENST00000608781"; exon_number "2"; gene_name "CCDC138"; ref_gene_id "ENSG00000163006";
chr2	StringTie	exon	108885102	108885477	1000	+	.	gene_id "MSTRG.98595"; transcript_id "ENST00000608781"; exon_number "3"; gene_name "CCDC138"; ref_gene_id "ENSG00000163006";
chr2	StringTie	transcript	108882191	108885475	1000	+	.	gene_id "MSTRG.98595"; transcript_id "ENST00000609740"; gene_name "CCDC138"; ref_gene_id "ENSG00000163006";
chr2	StringTie	exon	108882191	108885475	1000	+	.	gene_id "MSTRG.98595"; transcript_id "ENST00000609740"; exon_number "1"; gene_name "CCDC138"; ref_gene_id "ENSG00000163006";
chr2	StringTie	transcript	108786580	108885475	1000	+	.	gene_id "MSTRG.98595"; transcript_id "MSTRG.98595.1";
chr2	StringTie	exon	108786580	108786915	1000	+	.	gene_id "MSTRG.98595"; transcript_id "MSTRG.98595.1"; exon_number "1";
chr2	StringTie	exon	108788032	108788089	1000	+	.	gene_id "MSTRG.98595"; transcript_id "MSTRG.98595.1"; exon_number "2";
chr2	StringTie	exon	108788852	108788966	1000	+	.	gene_id "MSTRG.98595"; transcript_id "MSTRG.98595.1"; exon_number "3";
chr2	StringTie	exon	108791675	108791802	1000	+	.	gene_id "MSTRG.98595"; transcript_id "MSTRG.98595.1"; exon_number "4";
chr2	StringTie	exon	108794540	108794721	1000	+	.	gene_id "MSTRG.98595"; transcript_id "MSTRG.98595.1"; exon_number "5";
chr2	StringTie	exon	108798428	108798586	1000	+	.	gene_id "MSTRG.98595"; transcript_id "MSTRG.98595.1"; exon_number "6";
chr2	StringTie	exon	108804889	108805008	1000	+	.	gene_id "MSTRG.98595"; transcript_id "MSTRG.98595.1"; exon_number "7";
chr2	StringTie	exon	108812631	108812708	1000	+	.	gene_id "MSTRG.98595"; transcript_id "MSTRG.98595.1"; exon_number "8";
chr2	StringTie	exon	108812820	108812927	1000	+	.	gene_id "MSTRG.98595"; transcript_id "MSTRG.98595.1"; exon_number "9";
chr2	StringTie	exon	108815941	108816105	1000	+	.	gene_id "MSTRG.98595"; transcript_id "MSTRG.98595.1"; exon_number "10";
chr2	StringTie	exon	108839185	108839301	1000	+	.	gene_id "MSTRG.98595"; transcript_id "MSTRG.98595.1"; exon_number "11";
chr2	StringTie	exon	108846738	108846930	1000	+	.	gene_id "MSTRG.98595"; transcript_id "MSTRG.98595.1"; exon_number "12";
chr2	StringTie	exon	108856794	108856970	1000	+	.	gene_id "MSTRG.98595"; transcript_id "MSTRG.98595.1"; exon_number "13";
chr2	StringTie	exon	108865633	108865719	1000	+	.	gene_id "MSTRG.98595"; transcript_id "MSTRG.98595.1"; exon_number "14";
chr2	StringTie	exon	108873451	108873589	1000	+	.	gene_id "MSTRG.98595"; transcript_id "MSTRG.98595.1"; exon_number "15";
chr2	StringTie	exon	108876088	108885475	1000	+	.	gene_id "MSTRG.98595"; transcript_id "MSTRG.98595.1"; exon_number "16";
chr2	StringTie	transcript	108786735	108878146	1000	+	.	gene_id "MSTRG.98595"; transcript_id "MSTRG.98595.10";
chr2	StringTie	exon	108786735	108786933	1000	+	.	gene_id "MSTRG.98595"; transcript_id "MSTRG.98595.10"; exon_number "1";
chr2	StringTie	exon	108788032	108788089	1000	+	.	gene_id "MSTRG.98595"; transcript_id "MSTRG.98595.10"; exon_number "2";
chr2	StringTie	exon	108788852	108788966	1000	+	.	gene_id "MSTRG.98595"; transcript_id "MSTRG.98595.10"; exon_number "3";
chr2	StringTie	exon	108791675	108791802	1000	+	.	gene_id "MSTRG.98595"; transcript_id "MSTRG.98595.10"; exon_number "4";
chr2	StringTie	exon	108794540	108794721	1000	+	.	gene_id "MSTRG.98595"; transcript_id "MSTRG.98595.10"; exon_number "5";
chr2	StringTie	exon	108798428	108798586	1000	+	.	gene_id "MSTRG.98595"; transcript_id "MSTRG.98595.10"; exon_number "6";
chr2	StringTie	exon	108804892	108805008	1000	+	.	gene_id "MSTRG.98595"; transcript_id "MSTRG.98595.10"; exon_number "7";
chr2	StringTie	exon	108812631	108812708	1000	+	.	gene_id "MSTRG.98595"; transcript_id "MSTRG.98595.10"; exon_number "8";
chr2	StringTie	exon	108812820	108812927	1000	+	.	gene_id "MSTRG.98595"; transcript_id "MSTRG.98595.10"; exon_number "9";
chr2	StringTie	exon	108815941	108816105	1000	+	.	gene_id "MSTRG.98595"; transcript_id "MSTRG.98595.10"; exon_number "10";
chr2	StringTie	exon	108839185	108839301	1000	+	.	gene_id "MSTRG.98595"; transcript_id "MSTRG.98595.10"; exon_number "11";
chr2	StringTie	exon	108846738	108846930	1000	+	.	gene_id "MSTRG.98595"; transcript_id "MSTRG.98595.10"; exon_number "12";
chr2	StringTie	exon	108856794	108856970	1000	+	.	gene_id "MSTRG.98595"; transcript_id "MSTRG.98595.10"; exon_number "13";
chr2	StringTie	exon	108873451	108873589	1000	+	.	gene_id "MSTRG.98595"; transcript_id "MSTRG.98595.10"; exon_number "14";
chr2	StringTie	exon	108876088	108878146	1000	+	.	gene_id "MSTRG.98595"; transcript_id "MSTRG.98595.10"; exon_number "15";
chr2	StringTie	transcript	108786735	108826936	1000	+	.	gene_id "MSTRG.98595"; transcript_id "MSTRG.98595.11";
chr2	StringTie	exon	108786735	108786915	1000	+	.	gene_id "MSTRG.98595"; transcript_id "MSTRG.98595.11"; exon_number "1";
chr2	StringTie	exon	108788852	108788966	1000	+	.	gene_id "MSTRG.98595"; transcript_id "MSTRG.98595.11"; exon_number "2";
chr2	StringTie	exon	108791675	108791802	1000	+	.	gene_id "MSTRG.98595"; transcript_id "MSTRG.98595.11"; exon_number "3";
chr2	StringTie	exon	108794540	108794721	1000	+	.	gene_id "MSTRG.98595"; transcript_id "MSTRG.98595.11"; exon_number "4";
chr2	StringTie	exon	108798428	108798586	1000	+	.	gene_id "MSTRG.98595"; transcript_id "MSTRG.98595.11"; exon_number "5";
chr2	StringTie	exon	108804889	108805008	1000	+	.	gene_id "MSTRG.98595"; transcript_id "MSTRG.98595.11"; exon_number "6";
chr2	StringTie	exon	108812631	108812708	1000	+	.	gene_id "MSTRG.98595"; transcript_id "MSTRG.98595.11"; exon_number "7";
chr2	StringTie	exon	108812820	108812927	1000	+	.	gene_id "MSTRG.98595"; transcript_id "MSTRG.98595.11"; exon_number "8";
chr2	StringTie	exon	108815941	108816105	1000	+	.	gene_id "MSTRG.98595"; transcript_id "MSTRG.98595.11"; exon_number "9";
chr2	StringTie	exon	108826754	108826936	1000	+	.	gene_id "MSTRG.98595"; transcript_id "MSTRG.98595.11"; exon_number "10";
chr2	StringTie	transcript	108786736	108885434	1000	+	.	gene_id "MSTRG.98595"; transcript_id "MSTRG.98595.12";
chr2	StringTie	exon	108786736	108786915	1000	+	.	gene_id "MSTRG.98595"; transcript_id "MSTRG.98595.12"; exon_number "1";
chr2	StringTie	exon	108788032	108788089	1000	+	.	gene_id "MSTRG.98595"; transcript_id "MSTRG.98595.12"; exon_number "2";
chr2	StringTie	exon	108788852	108788966	1000	+	.	gene_id "MSTRG.98595"; transcript_id "MSTRG.98595.12"; exon_number "3";
chr2	StringTie	exon	108791675	108791802	1000	+	.	gene_id "MSTRG.98595"; transcript_id "MSTRG.98595.12"; exon_number "4";
chr2	StringTie	exon	108794540	108794721	1000	+	.	gene_id "MSTRG.98595"; transcript_id "MSTRG.98595.12"; exon_number "5";
chr2	StringTie	exon	108798428	108798586	1000	+	.	gene_id "MSTRG.98595"; transcript_id "MSTRG.98595.12"; exon_number "6";
chr2	StringTie	exon	108804889	108805008	1000	+	.	gene_id "MSTRG.98595"; transcript_id "MSTRG.98595.12"; exon_number "7";
chr2	StringTie	exon	108812631	108812708	1000	+	.	gene_id "MSTRG.98595"; transcript_id "MSTRG.98595.12"; exon_number "8";
chr2	StringTie	exon	108812820	108812927	1000	+	.	gene_id "MSTRG.98595"; transcript_id "MSTRG.98595.12"; exon_number "9";
chr2	StringTie	exon	108815941	108816105	1000	+	.	gene_id "MSTRG.98595"; transcript_id "MSTRG.98595.12"; exon_number "10";
chr2	StringTie	exon	108825379	108826058	1000	+	.	gene_id "MSTRG.98595"; transcript_id "MSTRG.98595.12"; exon_number "11";
chr2	StringTie	exon	108839185	108839301	1000	+	.	gene_id "MSTRG.98595"; transcript_id "MSTRG.98595.12"; exon_number "12";
chr2	StringTie	exon	108846738	108846930	1000	+	.	gene_id "MSTRG.98595"; transcript_id "MSTRG.98595.12"; exon_number "13";
chr2	StringTie	exon	108856794	108856970	1000	+	.	gene_id "MSTRG.98595"; transcript_id "MSTRG.98595.12"; exon_number "14";
chr2	StringTie	exon	108873451	108873589	1000	+	.	gene_id "MSTRG.98595"; transcript_id "MSTRG.98595.12"; exon_number "15";
chr2	StringTie	exon	108876088	108885434	1000	+	.	gene_id "MSTRG.98595"; transcript_id "MSTRG.98595.12"; exon_number "16";
chr2	StringTie	transcript	108786736	108834817	1000	+	.	gene_id "MSTRG.98595"; transcript_id "MSTRG.98595.13";
chr2	StringTie	exon	108786736	108786915	1000	+	.	gene_id "MSTRG.98595"; transcript_id "MSTRG.98595.13"; exon_number "1";
chr2	StringTie	exon	108788032	108788089	1000	+	.	gene_id "MSTRG.98595"; transcript_id "MSTRG.98595.13"; exon_number "2";
chr2	StringTie	exon	108788852	108788966	1000	+	.	gene_id "MSTRG.98595"; transcript_id "MSTRG.98595.13"; exon_number "3";
chr2	StringTie	exon	108791675	108791802	1000	+	.	gene_id "MSTRG.98595"; transcript_id "MSTRG.98595.13"; exon_number "4";
chr2	StringTie	exon	108794540	108794721	1000	+	.	gene_id "MSTRG.98595"; transcript_id "MSTRG.98595.13"; exon_number "5";
chr2	StringTie	exon	108798428	108798586	1000	+	.	gene_id "MSTRG.98595"; transcript_id "MSTRG.98595.13"; exon_number "6";
chr2	StringTie	exon	108804889	108805008	1000	+	.	gene_id "MSTRG.98595"; transcript_id "MSTRG.98595.13"; exon_number "7";
chr2	StringTie	exon	108812631	108812708	1000	+	.	gene_id "MSTRG.98595"; transcript_id "MSTRG.98595.13"; exon_number "8";
chr2	StringTie	exon	108812820	108812927	1000	+	.	gene_id "MSTRG.98595"; transcript_id "MSTRG.98595.13"; exon_number "9";
chr2	StringTie	exon	108815941	108816105	1000	+	.	gene_id "MSTRG.98595"; transcript_id "MSTRG.98595.13"; exon_number "10";
chr2	StringTie	exon	108826754	108834817	1000	+	.	gene_id "MSTRG.98595"; transcript_id "MSTRG.98595.13"; exon_number "11";
chr2	StringTie	transcript	108786737	108885567	1000	+	.	gene_id "MSTRG.98595"; transcript_id "MSTRG.98595.14";
chr2	StringTie	exon	108786737	108786915	1000	+	.	gene_id "MSTRG.98595"; transcript_id "MSTRG.98595.14"; exon_number "1";
chr2	StringTie	exon	108788032	108788089	1000	+	.	gene_id "MSTRG.98595"; transcript_id "MSTRG.98595.14"; exon_number "2";
chr2	StringTie	exon	108788852	108788966	1000	+	.	gene_id "MSTRG.98595"; transcript_id "MSTRG.98595.14"; exon_number "3";
chr2	StringTie	exon	108791675	108791802	1000	+	.	gene_id "MSTRG.98595"; transcript_id "MSTRG.98595.14"; exon_number "4";
chr2	StringTie	exon	108794540	108794721	1000	+	.	gene_id "MSTRG.98595"; transcript_id "MSTRG.98595.14"; exon_number "5";
chr2	StringTie	exon	108798428	108798586	1000	+	.	gene_id "MSTRG.98595"; transcript_id "MSTRG.98595.14"; exon_number "6";
chr2	StringTie	exon	108804889	108805008	1000	+	.	gene_id "MSTRG.98595"; transcript_id "MSTRG.98595.14"; exon_number "7";
chr2	StringTie	exon	108812631	108812708	1000	+	.	gene_id "MSTRG.98595"; transcript_id "MSTRG.98595.14"; exon_number "8";
chr2	StringTie	exon	108812820	108812927	1000	+	.	gene_id "MSTRG.98595"; transcript_id "MSTRG.98595.14"; exon_number "9";
chr2	StringTie	exon	108815941	108816105	1000	+	.	gene_id "MSTRG.98595"; transcript_id "MSTRG.98595.14"; exon_number "10";
chr2	StringTie	exon	108839185	108839301	1000	+	.	gene_id "MSTRG.98595"; transcript_id "MSTRG.98595.14"; exon_number "11";
chr2	StringTie	exon	108846738	108846930	1000	+	.	gene_id "MSTRG.98595"; transcript_id "MSTRG.98595.14"; exon_number "12";
chr2	StringTie	exon	108856794	108856970	1000	+	.	gene_id "MSTRG.98595"; transcript_id "MSTRG.98595.14"; exon_number "13";
chr2	StringTie	exon	108873451	108873589	1000	+	.	gene_id "MSTRG.98595"; transcript_id "MSTRG.98595.14"; exon_number "14";
chr2	StringTie	exon	108876088	108882791	1000	+	.	gene_id "MSTRG.98595"; transcript_id "MSTRG.98595.14"; exon_number "15";
chr2	StringTie	exon	108885102	108885567	1000	+	.	gene_id "MSTRG.98595"; transcript_id "MSTRG.98595.14"; exon_number "16";
chr2	StringTie	transcript	108786739	108876643	1000	+	.	gene_id "MSTRG.98595"; transcript_id "MSTRG.98595.15";
chr2	StringTie	exon	108786739	108786804	1000	+	.	gene_id "MSTRG.98595"; transcript_id "MSTRG.98595.15"; exon_number "1";
chr2	StringTie	exon	108788852	108788966	1000	+	.	gene_id "MSTRG.98595"; transcript_id "MSTRG.98595.15"; exon_number "2";
chr2	StringTie	exon	108791675	108791802	1000	+	.	gene_id "MSTRG.98595"; transcript_id "MSTRG.98595.15"; exon_number "3";
chr2	StringTie	exon	108794540	108794721	1000	+	.	gene_id "MSTRG.98595"; transcript_id "MSTRG.98595.15"; exon_number "4";
chr2	StringTie	exon	108798428	108798586	1000	+	.	gene_id "MSTRG.98595"; transcript_id "MSTRG.98595.15"; exon_number "5";
chr2	StringTie	exon	108804889	108805008	1000	+	.	gene_id "MSTRG.98595"; transcript_id "MSTRG.98595.15"; exon_number "6";
chr2	StringTie	exon	108812631	108812708	1000	+	.	gene_id "MSTRG.98595"; transcript_id "MSTRG.98595.15"; exon_number "7";
chr2	StringTie	exon	108812820	108812927	1000	+	.	gene_id "MSTRG.98595"; transcript_id "MSTRG.98595.15"; exon_number "8";
chr2	StringTie	exon	108815941	108816105	1000	+	.	gene_id "MSTRG.98595"; transcript_id "MSTRG.98595.15"; exon_number "9";
chr2	StringTie	exon	108839185	108839301	1000	+	.	gene_id "MSTRG.98595"; transcript_id "MSTRG.98595.15"; exon_number "10";
chr2	StringTie	exon	108846738	108846930	1000	+	.	gene_id "MSTRG.98595"; transcript_id "MSTRG.98595.15"; exon_number "11";
chr2	StringTie	exon	108856794	108856970	1000	+	.	gene_id "MSTRG.98595"; transcript_id "MSTRG.98595.15"; exon_number "12";
chr2	StringTie	exon	108873451	108873589	1000	+	.	gene_id "MSTRG.98595"; transcript_id "MSTRG.98595.15"; exon_number "13";
chr2	StringTie	exon	108876088	108876643	1000	+	.	gene_id "MSTRG.98595"; transcript_id "MSTRG.98595.15"; exon_number "14";
chr2	StringTie	transcript	108786749	108826970	1000	+	.	gene_id "MSTRG.98595"; transcript_id "MSTRG.98595.16";
chr2	StringTie	exon	108786749	108786915	1000	+	.	gene_id "MSTRG.98595"; transcript_id "MSTRG.98595.16"; exon_number "1";
chr2	StringTie	exon	108788852	108788966	1000	+	.	gene_id "MSTRG.98595"; transcript_id "MSTRG.98595.16"; exon_number "2";
chr2	StringTie	exon	108791680	108791802	1000	+	.	gene_id "MSTRG.98595"; transcript_id "MSTRG.98595.16"; exon_number "3";
chr2	StringTie	exon	108794540	108794721	1000	+	.	gene_id "MSTRG.98595"; transcript_id "MSTRG.98595.16"; exon_number "4";
chr2	StringTie	exon	108798428	108798586	1000	+	.	gene_id "MSTRG.98595"; transcript_id "MSTRG.98595.16"; exon_number "5";
chr2	StringTie	exon	108804889	108805008	1000	+	.	gene_id "MSTRG.98595"; transcript_id "MSTRG.98595.16"; exon_number "6";
chr2	StringTie	exon	108812631	108812708	1000	+	.	gene_id "MSTRG.98595"; transcript_id "MSTRG.98595.16"; exon_number "7";
chr2	StringTie	exon	108812820	108812927	1000	+	.	gene_id "MSTRG.98595"; transcript_id "MSTRG.98595.16"; exon_number "8";
chr2	StringTie	exon	108815941	108816105	1000	+	.	gene_id "MSTRG.98595"; transcript_id "MSTRG.98595.16"; exon_number "9";
chr2	StringTie	exon	108826754	108826970	1000	+	.	gene_id "MSTRG.98595"; transcript_id "MSTRG.98595.16"; exon_number "10";
chr2	StringTie	transcript	108786749	108885477	1000	+	.	gene_id "MSTRG.98595"; transcript_id "MSTRG.98595.17";
chr2	StringTie	exon	108786749	108786915	1000	+	.	gene_id "MSTRG.98595"; transcript_id "MSTRG.98595.17"; exon_number "1";
chr2	StringTie	exon	108788852	108788966	1000	+	.	gene_id "MSTRG.98595"; transcript_id "MSTRG.98595.17"; exon_number "2";
chr2	StringTie	exon	108791675	108791802	1000	+	.	gene_id "MSTRG.98595"; transcript_id "MSTRG.98595.17"; exon_number "3";
chr2	StringTie	exon	108794540	108794721	1000	+	.	gene_id "MSTRG.98595"; transcript_id "MSTRG.98595.17"; exon_number "4";
chr2	StringTie	exon	108798428	108798586	1000	+	.	gene_id "MSTRG.98595"; transcript_id "MSTRG.98595.17"; exon_number "5";
chr2	StringTie	exon	108804889	108805008	1000	+	.	gene_id "MSTRG.98595"; transcript_id "MSTRG.98595.17"; exon_number "6";
chr2	StringTie	exon	108812631	108812708	1000	+	.	gene_id "MSTRG.98595"; transcript_id "MSTRG.98595.17"; exon_number "7";
chr2	StringTie	exon	108812820	108812927	1000	+	.	gene_id "MSTRG.98595"; transcript_id "MSTRG.98595.17"; exon_number "8";
chr2	StringTie	exon	108815941	108816105	1000	+	.	gene_id "MSTRG.98595"; transcript_id "MSTRG.98595.17"; exon_number "9";
chr2	StringTie	exon	108839185	108839301	1000	+	.	gene_id "MSTRG.98595"; transcript_id "MSTRG.98595.17"; exon_number "10";
chr2	StringTie	exon	108846738	108846930	1000	+	.	gene_id "MSTRG.98595"; transcript_id "MSTRG.98595.17"; exon_number "11";
chr2	StringTie	exon	108856794	108856970	1000	+	.	gene_id "MSTRG.98595"; transcript_id "MSTRG.98595.17"; exon_number "12";
chr2	StringTie	exon	108882671	108882791	1000	+	.	gene_id "MSTRG.98595"; transcript_id "MSTRG.98595.17"; exon_number "13";
chr2	StringTie	exon	108885102	108885477	1000	+	.	gene_id "MSTRG.98595"; transcript_id "MSTRG.98595.17"; exon_number "14";
chr2	StringTie	transcript	108786749	108885485	1000	+	.	gene_id "MSTRG.98595"; transcript_id "MSTRG.98595.18";
chr2	StringTie	exon	108786749	108786915	1000	+	.	gene_id "MSTRG.98595"; transcript_id "MSTRG.98595.18"; exon_number "1";
chr2	StringTie	exon	108788852	108788966	1000	+	.	gene_id "MSTRG.98595"; transcript_id "MSTRG.98595.18"; exon_number "2";
chr2	StringTie	exon	108791675	108791802	1000	+	.	gene_id "MSTRG.98595"; transcript_id "MSTRG.98595.18"; exon_number "3";
chr2	StringTie	exon	108794540	108794721	1000	+	.	gene_id "MSTRG.98595"; transcript_id "MSTRG.98595.18"; exon_number "4";
chr2	StringTie	exon	108798428	108798586	1000	+	.	gene_id "MSTRG.98595"; transcript_id "MSTRG.98595.18"; exon_number "5";
chr2	StringTie	exon	108804892	108805008	1000	+	.	gene_id "MSTRG.98595"; transcript_id "MSTRG.98595.18"; exon_number "6";
chr2	StringTie	exon	108812631	108812708	1000	+	.	gene_id "MSTRG.98595"; transcript_id "MSTRG.98595.18"; exon_number "7";
chr2	StringTie	exon	108812820	108812927	1000	+	.	gene_id "MSTRG.98595"; transcript_id "MSTRG.98595.18"; exon_number "8";
chr2	StringTie	exon	108815941	108816105	1000	+	.	gene_id "MSTRG.98595"; transcript_id "MSTRG.98595.18"; exon_number "9";
chr2	StringTie	exon	108839185	108839301	1000	+	.	gene_id "MSTRG.98595"; transcript_id "MSTRG.98595.18"; exon_number "10";
chr2	StringTie	exon	108846738	108846930	1000	+	.	gene_id "MSTRG.98595"; transcript_id "MSTRG.98595.18"; exon_number "11";
chr2	StringTie	exon	108856794	108856970	1000	+	.	gene_id "MSTRG.98595"; transcript_id "MSTRG.98595.18"; exon_number "12";
chr2	StringTie	exon	108865497	108865719	1000	+	.	gene_id "MSTRG.98595"; transcript_id "MSTRG.98595.18"; exon_number "13";
chr2	StringTie	exon	108873451	108873589	1000	+	.	gene_id "MSTRG.98595"; transcript_id "MSTRG.98595.18"; exon_number "14";
chr2	StringTie	exon	108876088	108885485	1000	+	.	gene_id "MSTRG.98595"; transcript_id "MSTRG.98595.18"; exon_number "15";
chr2	StringTie	transcript	108786749	108850697	1000	+	.	gene_id "MSTRG.98595"; transcript_id "MSTRG.98595.19";
chr2	StringTie	exon	108786749	108786915	1000	+	.	gene_id "MSTRG.98595"; transcript_id "MSTRG.98595.19"; exon_number "1";
chr2	StringTie	exon	108788852	108788966	1000	+	.	gene_id "MSTRG.98595"; transcript_id "MSTRG.98595.19"; exon_number "2";
chr2	StringTie	exon	108791675	108791802	1000	+	.	gene_id "MSTRG.98595"; transcript_id "MSTRG.98595.19"; exon_number "3";
chr2	StringTie	exon	108794540	108794721	1000	+	.	gene_id "MSTRG.98595"; transcript_id "MSTRG.98595.19"; exon_number "4";
chr2	StringTie	exon	108798428	108798586	1000	+	.	gene_id "MSTRG.98595"; transcript_id "MSTRG.98595.19"; exon_number "5";
chr2	StringTie	exon	108804889	108805008	1000	+	.	gene_id "MSTRG.98595"; transcript_id "MSTRG.98595.19"; exon_number "6";
chr2	StringTie	exon	108812631	108812708	1000	+	.	gene_id "MSTRG.98595"; transcript_id "MSTRG.98595.19"; exon_number "7";
chr2	StringTie	exon	108812820	108812927	1000	+	.	gene_id "MSTRG.98595"; transcript_id "MSTRG.98595.19"; exon_number "8";
chr2	StringTie	exon	108815941	108816105	1000	+	.	gene_id "MSTRG.98595"; transcript_id "MSTRG.98595.19"; exon_number "9";
chr2	StringTie	exon	108839185	108839301	1000	+	.	gene_id "MSTRG.98595"; transcript_id "MSTRG.98595.19"; exon_number "10";
chr2	StringTie	exon	108846738	108846930	1000	+	.	gene_id "MSTRG.98595"; transcript_id "MSTRG.98595.19"; exon_number "11";
chr2	StringTie	exon	108850638	108850697	1000	+	.	gene_id "MSTRG.98595"; transcript_id "MSTRG.98595.19"; exon_number "12";
chr2	StringTie	transcript	108786588	108885903	1000	+	.	gene_id "MSTRG.98595"; transcript_id "MSTRG.98595.2";
chr2	StringTie	exon	108786588	108786933	1000	+	.	gene_id "MSTRG.98595"; transcript_id "MSTRG.98595.2"; exon_number "1";
chr2	StringTie	exon	108788032	108788089	1000	+	.	gene_id "MSTRG.98595"; transcript_id "MSTRG.98595.2"; exon_number "2";
chr2	StringTie	exon	108788852	108788966	1000	+	.	gene_id "MSTRG.98595"; transcript_id "MSTRG.98595.2"; exon_number "3";
chr2	StringTie	exon	108791675	108791802	1000	+	.	gene_id "MSTRG.98595"; transcript_id "MSTRG.98595.2"; exon_number "4";
chr2	StringTie	exon	108794540	108794721	1000	+	.	gene_id "MSTRG.98595"; transcript_id "MSTRG.98595.2"; exon_number "5";
chr2	StringTie	exon	108798428	108798586	1000	+	.	gene_id "MSTRG.98595"; transcript_id "MSTRG.98595.2"; exon_number "6";
chr2	StringTie	exon	108804889	108805008	1000	+	.	gene_id "MSTRG.98595"; transcript_id "MSTRG.98595.2"; exon_number "7";
chr2	StringTie	exon	108812631	108812708	1000	+	.	gene_id "MSTRG.98595"; transcript_id "MSTRG.98595.2"; exon_number "8";
chr2	StringTie	exon	108812820	108812927	1000	+	.	gene_id "MSTRG.98595"; transcript_id "MSTRG.98595.2"; exon_number "9";
chr2	StringTie	exon	108815941	108816105	1000	+	.	gene_id "MSTRG.98595"; transcript_id "MSTRG.98595.2"; exon_number "10";
chr2	StringTie	exon	108839185	108839301	1000	+	.	gene_id "MSTRG.98595"; transcript_id "MSTRG.98595.2"; exon_number "11";
chr2	StringTie	exon	108846738	108846930	1000	+	.	gene_id "MSTRG.98595"; transcript_id "MSTRG.98595.2"; exon_number "12";
chr2	StringTie	exon	108856794	108856970	1000	+	.	gene_id "MSTRG.98595"; transcript_id "MSTRG.98595.2"; exon_number "13";
chr2	StringTie	exon	108873451	108873589	1000	+	.	gene_id "MSTRG.98595"; transcript_id "MSTRG.98595.2"; exon_number "14";
chr2	StringTie	exon	108876088	108885903	1000	+	.	gene_id "MSTRG.98595"; transcript_id "MSTRG.98595.2"; exon_number "15";
chr2	StringTie	transcript	108786749	108865517	1000	+	.	gene_id "MSTRG.98595"; transcript_id "MSTRG.98595.20";
chr2	StringTie	exon	108786749	108786915	1000	+	.	gene_id "MSTRG.98595"; transcript_id "MSTRG.98595.20"; exon_number "1";
chr2	StringTie	exon	108788852	108788966	1000	+	.	gene_id "MSTRG.98595"; transcript_id "MSTRG.98595.20"; exon_number "2";
chr2	StringTie	exon	108791675	108791802	1000	+	.	gene_id "MSTRG.98595"; transcript_id "MSTRG.98595.20"; exon_number "3";
chr2	StringTie	exon	108794540	108794721	1000	+	.	gene_id "MSTRG.98595"; transcript_id "MSTRG.98595.20"; exon_number "4";
chr2	StringTie	exon	108798428	108798586	1000	+	.	gene_id "MSTRG.98595"; transcript_id "MSTRG.98595.20"; exon_number "5";
chr2	StringTie	exon	108804889	108805008	1000	+	.	gene_id "MSTRG.98595"; transcript_id "MSTRG.98595.20"; exon_number "6";
chr2	StringTie	exon	108812631	108812708	1000	+	.	gene_id "MSTRG.98595"; transcript_id "MSTRG.98595.20"; exon_number "7";
chr2	StringTie	exon	108812820	108812927	1000	+	.	gene_id "MSTRG.98595"; transcript_id "MSTRG.98595.20"; exon_number "8";
chr2	StringTie	exon	108815941	108816105	1000	+	.	gene_id "MSTRG.98595"; transcript_id "MSTRG.98595.20"; exon_number "9";
chr2	StringTie	exon	108839185	108839301	1000	+	.	gene_id "MSTRG.98595"; transcript_id "MSTRG.98595.20"; exon_number "10";
chr2	StringTie	exon	108846738	108846930	1000	+	.	gene_id "MSTRG.98595"; transcript_id "MSTRG.98595.20"; exon_number "11";
chr2	StringTie	exon	108856794	108856970	1000	+	.	gene_id "MSTRG.98595"; transcript_id "MSTRG.98595.20"; exon_number "12";
chr2	StringTie	exon	108865497	108865517	1000	+	.	gene_id "MSTRG.98595"; transcript_id "MSTRG.98595.20"; exon_number "13";
chr2	StringTie	transcript	108786752	108877937	1000	+	.	gene_id "MSTRG.98595"; transcript_id "MSTRG.98595.21";
chr2	StringTie	exon	108786752	108786804	1000	+	.	gene_id "MSTRG.98595"; transcript_id "MSTRG.98595.21"; exon_number "1";
chr2	StringTie	exon	108788032	108788089	1000	+	.	gene_id "MSTRG.98595"; transcript_id "MSTRG.98595.21"; exon_number "2";
chr2	StringTie	exon	108788852	108788966	1000	+	.	gene_id "MSTRG.98595"; transcript_id "MSTRG.98595.21"; exon_number "3";
chr2	StringTie	exon	108791675	108791802	1000	+	.	gene_id "MSTRG.98595"; transcript_id "MSTRG.98595.21"; exon_number "4";
chr2	StringTie	exon	108794540	108794721	1000	+	.	gene_id "MSTRG.98595"; transcript_id "MSTRG.98595.21"; exon_number "5";
chr2	StringTie	exon	108798428	108798586	1000	+	.	gene_id "MSTRG.98595"; transcript_id "MSTRG.98595.21"; exon_number "6";
chr2	StringTie	exon	108804892	108805008	1000	+	.	gene_id "MSTRG.98595"; transcript_id "MSTRG.98595.21"; exon_number "7";
chr2	StringTie	exon	108812631	108812708	1000	+	.	gene_id "MSTRG.98595"; transcript_id "MSTRG.98595.21"; exon_number "8";
chr2	StringTie	exon	108812820	108812927	1000	+	.	gene_id "MSTRG.98595"; transcript_id "MSTRG.98595.21"; exon_number "9";
chr2	StringTie	exon	108815941	108816105	1000	+	.	gene_id "MSTRG.98595"; transcript_id "MSTRG.98595.21"; exon_number "10";
chr2	StringTie	exon	108839185	108839301	1000	+	.	gene_id "MSTRG.98595"; transcript_id "MSTRG.98595.21"; exon_number "11";
chr2	StringTie	exon	108846738	108846930	1000	+	.	gene_id "MSTRG.98595"; transcript_id "MSTRG.98595.21"; exon_number "12";
chr2	StringTie	exon	108856794	108856970	1000	+	.	gene_id "MSTRG.98595"; transcript_id "MSTRG.98595.21"; exon_number "13";
chr2	StringTie	exon	108873451	108873589	1000	+	.	gene_id "MSTRG.98595"; transcript_id "MSTRG.98595.21"; exon_number "14";
chr2	StringTie	exon	108876088	108877937	1000	+	.	gene_id "MSTRG.98595"; transcript_id "MSTRG.98595.21"; exon_number "15";
chr2	StringTie	transcript	108786753	108876625	1000	+	.	gene_id "MSTRG.98595"; transcript_id "MSTRG.98595.22";
chr2	StringTie	exon	108786753	108786915	1000	+	.	gene_id "MSTRG.98595"; transcript_id "MSTRG.98595.22"; exon_number "1";
chr2	StringTie	exon	108788032	108788089	1000	+	.	gene_id "MSTRG.98595"; transcript_id "MSTRG.98595.22"; exon_number "2";
chr2	StringTie	exon	108788852	108788966	1000	+	.	gene_id "MSTRG.98595"; transcript_id "MSTRG.98595.22"; exon_number "3";
chr2	StringTie	exon	108791680	108791802	1000	+	.	gene_id "MSTRG.98595"; transcript_id "MSTRG.98595.22"; exon_number "4";
chr2	StringTie	exon	108794540	108794721	1000	+	.	gene_id "MSTRG.98595"; transcript_id "MSTRG.98595.22"; exon_number "5";
chr2	StringTie	exon	108798428	108798586	1000	+	.	gene_id "MSTRG.98595"; transcript_id "MSTRG.98595.22"; exon_number "6";
chr2	StringTie	exon	108804892	108805008	1000	+	.	gene_id "MSTRG.98595"; transcript_id "MSTRG.98595.22"; exon_number "7";
chr2	StringTie	exon	108812631	108812708	1000	+	.	gene_id "MSTRG.98595"; transcript_id "MSTRG.98595.22"; exon_number "8";
chr2	StringTie	exon	108812820	108812927	1000	+	.	gene_id "MSTRG.98595"; transcript_id "MSTRG.98595.22"; exon_number "9";
chr2	StringTie	exon	108815941	108816105	1000	+	.	gene_id "MSTRG.98595"; transcript_id "MSTRG.98595.22"; exon_number "10";
chr2	StringTie	exon	108839185	108839301	1000	+	.	gene_id "MSTRG.98595"; transcript_id "MSTRG.98595.22"; exon_number "11";
chr2	StringTie	exon	108846738	108846930	1000	+	.	gene_id "MSTRG.98595"; transcript_id "MSTRG.98595.22"; exon_number "12";
chr2	StringTie	exon	108856794	108856970	1000	+	.	gene_id "MSTRG.98595"; transcript_id "MSTRG.98595.22"; exon_number "13";
chr2	StringTie	exon	108865633	108865719	1000	+	.	gene_id "MSTRG.98595"; transcript_id "MSTRG.98595.22"; exon_number "14";
chr2	StringTie	exon	108873451	108873589	1000	+	.	gene_id "MSTRG.98595"; transcript_id "MSTRG.98595.22"; exon_number "15";
chr2	StringTie	exon	108876088	108876625	1000	+	.	gene_id "MSTRG.98595"; transcript_id "MSTRG.98595.22"; exon_number "16";
chr2	StringTie	transcript	108786753	108876560	1000	+	.	gene_id "MSTRG.98595"; transcript_id "MSTRG.98595.23";
chr2	StringTie	exon	108786753	108786933	1000	+	.	gene_id "MSTRG.98595"; transcript_id "MSTRG.98595.23"; exon_number "1";
chr2	StringTie	exon	108788032	108788089	1000	+	.	gene_id "MSTRG.98595"; transcript_id "MSTRG.98595.23"; exon_number "2";
chr2	StringTie	exon	108788852	108788966	1000	+	.	gene_id "MSTRG.98595"; transcript_id "MSTRG.98595.23"; exon_number "3";
chr2	StringTie	exon	108791675	108791802	1000	+	.	gene_id "MSTRG.98595"; transcript_id "MSTRG.98595.23"; exon_number "4";
chr2	StringTie	exon	108794540	108794721	1000	+	.	gene_id "MSTRG.98595"; transcript_id "MSTRG.98595.23"; exon_number "5";
chr2	StringTie	exon	108798428	108798586	1000	+	.	gene_id "MSTRG.98595"; transcript_id "MSTRG.98595.23"; exon_number "6";
chr2	StringTie	exon	108804889	108805008	1000	+	.	gene_id "MSTRG.98595"; transcript_id "MSTRG.98595.23"; exon_number "7";
chr2	StringTie	exon	108812631	108812708	1000	+	.	gene_id "MSTRG.98595"; transcript_id "MSTRG.98595.23"; exon_number "8";
chr2	StringTie	exon	108812820	108812927	1000	+	.	gene_id "MSTRG.98595"; transcript_id "MSTRG.98595.23"; exon_number "9";
chr2	StringTie	exon	108815941	108816105	1000	+	.	gene_id "MSTRG.98595"; transcript_id "MSTRG.98595.23"; exon_number "10";
chr2	StringTie	exon	108839185	108839301	1000	+	.	gene_id "MSTRG.98595"; transcript_id "MSTRG.98595.23"; exon_number "11";
chr2	StringTie	exon	108846738	108846930	1000	+	.	gene_id "MSTRG.98595"; transcript_id "MSTRG.98595.23"; exon_number "12";
chr2	StringTie	exon	108850638	108850755	1000	+	.	gene_id "MSTRG.98595"; transcript_id "MSTRG.98595.23"; exon_number "13";
chr2	StringTie	exon	108856794	108856970	1000	+	.	gene_id "MSTRG.98595"; transcript_id "MSTRG.98595.23"; exon_number "14";
chr2	StringTie	exon	108873451	108873589	1000	+	.	gene_id "MSTRG.98595"; transcript_id "MSTRG.98595.23"; exon_number "15";
chr2	StringTie	exon	108876088	108876560	1000	+	.	gene_id "MSTRG.98595"; transcript_id "MSTRG.98595.23"; exon_number "16";
chr2	StringTie	transcript	108786753	108876583	1000	+	.	gene_id "MSTRG.98595"; transcript_id "MSTRG.98595.24";
chr2	StringTie	exon	108786753	108786933	1000	+	.	gene_id "MSTRG.98595"; transcript_id "MSTRG.98595.24"; exon_number "1";
chr2	StringTie	exon	108788032	108788089	1000	+	.	gene_id "MSTRG.98595"; transcript_id "MSTRG.98595.24"; exon_number "2";
chr2	StringTie	exon	108788852	108788966	1000	+	.	gene_id "MSTRG.98595"; transcript_id "MSTRG.98595.24"; exon_number "3";
chr2	StringTie	exon	108791680	108791802	1000	+	.	gene_id "MSTRG.98595"; transcript_id "MSTRG.98595.24"; exon_number "4";
chr2	StringTie	exon	108794540	108794721	1000	+	.	gene_id "MSTRG.98595"; transcript_id "MSTRG.98595.24"; exon_number "5";
chr2	StringTie	exon	108798428	108798586	1000	+	.	gene_id "MSTRG.98595"; transcript_id "MSTRG.98595.24"; exon_number "6";
chr2	StringTie	exon	108804892	108805008	1000	+	.	gene_id "MSTRG.98595"; transcript_id "MSTRG.98595.24"; exon_number "7";
chr2	StringTie	exon	108812631	108812708	1000	+	.	gene_id "MSTRG.98595"; transcript_id "MSTRG.98595.24"; exon_number "8";
chr2	StringTie	exon	108812820	108812927	1000	+	.	gene_id "MSTRG.98595"; transcript_id "MSTRG.98595.24"; exon_number "9";
chr2	StringTie	exon	108815941	108816105	1000	+	.	gene_id "MSTRG.98595"; transcript_id "MSTRG.98595.24"; exon_number "10";
chr2	StringTie	exon	108839185	108839301	1000	+	.	gene_id "MSTRG.98595"; transcript_id "MSTRG.98595.24"; exon_number "11";
chr2	StringTie	exon	108846738	108846930	1000	+	.	gene_id "MSTRG.98595"; transcript_id "MSTRG.98595.24"; exon_number "12";
chr2	StringTie	exon	108856794	108856970	1000	+	.	gene_id "MSTRG.98595"; transcript_id "MSTRG.98595.24"; exon_number "13";
chr2	StringTie	exon	108872583	108872731	1000	+	.	gene_id "MSTRG.98595"; transcript_id "MSTRG.98595.24"; exon_number "14";
chr2	StringTie	exon	108873451	108873589	1000	+	.	gene_id "MSTRG.98595"; transcript_id "MSTRG.98595.24"; exon_number "15";
chr2	StringTie	exon	108876088	108876583	1000	+	.	gene_id "MSTRG.98595"; transcript_id "MSTRG.98595.24"; exon_number "16";
chr2	StringTie	transcript	108786753	108876641	1000	+	.	gene_id "MSTRG.98595"; transcript_id "MSTRG.98595.25";
chr2	StringTie	exon	108786753	108786933	1000	+	.	gene_id "MSTRG.98595"; transcript_id "MSTRG.98595.25"; exon_number "1";
chr2	StringTie	exon	108788032	108788089	1000	+	.	gene_id "MSTRG.98595"; transcript_id "MSTRG.98595.25"; exon_number "2";
chr2	StringTie	exon	108788852	108788966	1000	+	.	gene_id "MSTRG.98595"; transcript_id "MSTRG.98595.25"; exon_number "3";
chr2	StringTie	exon	108791680	108791802	1000	+	.	gene_id "MSTRG.98595"; transcript_id "MSTRG.98595.25"; exon_number "4";
chr2	StringTie	exon	108792359	108792432	1000	+	.	gene_id "MSTRG.98595"; transcript_id "MSTRG.98595.25"; exon_number "5";
chr2	StringTie	exon	108794540	108794721	1000	+	.	gene_id "MSTRG.98595"; transcript_id "MSTRG.98595.25"; exon_number "6";
chr2	StringTie	exon	108798428	108798586	1000	+	.	gene_id "MSTRG.98595"; transcript_id "MSTRG.98595.25"; exon_number "7";
chr2	StringTie	exon	108804892	108805008	1000	+	.	gene_id "MSTRG.98595"; transcript_id "MSTRG.98595.25"; exon_number "8";
chr2	StringTie	exon	108812631	108812708	1000	+	.	gene_id "MSTRG.98595"; transcript_id "MSTRG.98595.25"; exon_number "9";
chr2	StringTie	exon	108812820	108812927	1000	+	.	gene_id "MSTRG.98595"; transcript_id "MSTRG.98595.25"; exon_number "10";
chr2	StringTie	exon	108815941	108816105	1000	+	.	gene_id "MSTRG.98595"; transcript_id "MSTRG.98595.25"; exon_number "11";
chr2	StringTie	exon	108839185	108839301	1000	+	.	gene_id "MSTRG.98595"; transcript_id "MSTRG.98595.25"; exon_number "12";
chr2	StringTie	exon	108846738	108846930	1000	+	.	gene_id "MSTRG.98595"; transcript_id "MSTRG.98595.25"; exon_number "13";
chr2	StringTie	exon	108856794	108856970	1000	+	.	gene_id "MSTRG.98595"; transcript_id "MSTRG.98595.25"; exon_number "14";
chr2	StringTie	exon	108876088	108876641	1000	+	.	gene_id "MSTRG.98595"; transcript_id "MSTRG.98595.25"; exon_number "15";
chr2	StringTie	transcript	108786754	108826799	1000	+	.	gene_id "MSTRG.98595"; transcript_id "MSTRG.98595.26";
chr2	StringTie	exon	108786754	108786915	1000	+	.	gene_id "MSTRG.98595"; transcript_id "MSTRG.98595.26"; exon_number "1";
chr2	StringTie	exon	108788852	108788966	1000	+	.	gene_id "MSTRG.98595"; transcript_id "MSTRG.98595.26"; exon_number "2";
chr2	StringTie	exon	108791675	108791802	1000	+	.	gene_id "MSTRG.98595"; transcript_id "MSTRG.98595.26"; exon_number "3";
chr2	StringTie	exon	108794540	108794721	1000	+	.	gene_id "MSTRG.98595"; transcript_id "MSTRG.98595.26"; exon_number "4";
chr2	StringTie	exon	108798428	108798586	1000	+	.	gene_id "MSTRG.98595"; transcript_id "MSTRG.98595.26"; exon_number "5";
chr2	StringTie	exon	108804889	108805008	1000	+	.	gene_id "MSTRG.98595"; transcript_id "MSTRG.98595.26"; exon_number "6";
chr2	StringTie	exon	108812631	108812708	1000	+	.	gene_id "MSTRG.98595"; transcript_id "MSTRG.98595.26"; exon_number "7";
chr2	StringTie	exon	108812820	108812927	1000	+	.	gene_id "MSTRG.98595"; transcript_id "MSTRG.98595.26"; exon_number "8";
chr2	StringTie	exon	108815941	108816105	1000	+	.	gene_id "MSTRG.98595"; transcript_id "MSTRG.98595.26"; exon_number "9";
chr2	StringTie	exon	108826760	108826799	1000	+	.	gene_id "MSTRG.98595"; transcript_id "MSTRG.98595.26"; exon_number "10";
chr2	StringTie	transcript	108786755	108826937	1000	+	.	gene_id "MSTRG.98595"; transcript_id "MSTRG.98595.27";
chr2	StringTie	exon	108786755	108786915	1000	+	.	gene_id "MSTRG.98595"; transcript_id "MSTRG.98595.27"; exon_number "1";
chr2	StringTie	exon	108788032	108788089	1000	+	.	gene_id "MSTRG.98595"; transcript_id "MSTRG.98595.27"; exon_number "2";
chr2	StringTie	exon	108788852	108788966	1000	+	.	gene_id "MSTRG.98595"; transcript_id "MSTRG.98595.27"; exon_number "3";
chr2	StringTie	exon	108791680	108791802	1000	+	.	gene_id "MSTRG.98595"; transcript_id "MSTRG.98595.27"; exon_number "4";
chr2	StringTie	exon	108794540	108794721	1000	+	.	gene_id "MSTRG.98595"; transcript_id "MSTRG.98595.27"; exon_number "5";
chr2	StringTie	exon	108798428	108798586	1000	+	.	gene_id "MSTRG.98595"; transcript_id "MSTRG.98595.27"; exon_number "6";
chr2	StringTie	exon	108804889	108805008	1000	+	.	gene_id "MSTRG.98595"; transcript_id "MSTRG.98595.27"; exon_number "7";
chr2	StringTie	exon	108812631	108812708	1000	+	.	gene_id "MSTRG.98595"; transcript_id "MSTRG.98595.27"; exon_number "8";
chr2	StringTie	exon	108812820	108812927	1000	+	.	gene_id "MSTRG.98595"; transcript_id "MSTRG.98595.27"; exon_number "9";
chr2	StringTie	exon	108815941	108816105	1000	+	.	gene_id "MSTRG.98595"; transcript_id "MSTRG.98595.27"; exon_number "10";
chr2	StringTie	exon	108826754	108826937	1000	+	.	gene_id "MSTRG.98595"; transcript_id "MSTRG.98595.27"; exon_number "11";
chr2	StringTie	transcript	108786756	108826799	1000	+	.	gene_id "MSTRG.98595"; transcript_id "MSTRG.98595.28";
chr2	StringTie	exon	108786756	108786915	1000	+	.	gene_id "MSTRG.98595"; transcript_id "MSTRG.98595.28"; exon_number "1";
chr2	StringTie	exon	108788032	108788089	1000	+	.	gene_id "MSTRG.98595"; transcript_id "MSTRG.98595.28"; exon_number "2";
chr2	StringTie	exon	108788852	108788966	1000	+	.	gene_id "MSTRG.98595"; transcript_id "MSTRG.98595.28"; exon_number "3";
chr2	StringTie	exon	108791675	108791802	1000	+	.	gene_id "MSTRG.98595"; transcript_id "MSTRG.98595.28"; exon_number "4";
chr2	StringTie	exon	108794540	108794721	1000	+	.	gene_id "MSTRG.98595"; transcript_id "MSTRG.98595.28"; exon_number "5";
chr2	StringTie	exon	108798428	108798586	1000	+	.	gene_id "MSTRG.98595"; transcript_id "MSTRG.98595.28"; exon_number "6";
chr2	StringTie	exon	108804892	108805008	1000	+	.	gene_id "MSTRG.98595"; transcript_id "MSTRG.98595.28"; exon_number "7";
chr2	StringTie	exon	108812631	108812708	1000	+	.	gene_id "MSTRG.98595"; transcript_id "MSTRG.98595.28"; exon_number "8";
chr2	StringTie	exon	108812820	108812927	1000	+	.	gene_id "MSTRG.98595"; transcript_id "MSTRG.98595.28"; exon_number "9";
chr2	StringTie	exon	108815941	108816105	1000	+	.	gene_id "MSTRG.98595"; transcript_id "MSTRG.98595.28"; exon_number "10";
chr2	StringTie	exon	108826760	108826799	1000	+	.	gene_id "MSTRG.98595"; transcript_id "MSTRG.98595.28"; exon_number "11";
chr2	StringTie	transcript	108786756	108826976	1000	+	.	gene_id "MSTRG.98595"; transcript_id "MSTRG.98595.29";
chr2	StringTie	exon	108786756	108786933	1000	+	.	gene_id "MSTRG.98595"; transcript_id "MSTRG.98595.29"; exon_number "1";
chr2	StringTie	exon	108788032	108788089	1000	+	.	gene_id "MSTRG.98595"; transcript_id "MSTRG.98595.29"; exon_number "2";
chr2	StringTie	exon	108788852	108788966	1000	+	.	gene_id "MSTRG.98595"; transcript_id "MSTRG.98595.29"; exon_number "3";
chr2	StringTie	exon	108791675	108791802	1000	+	.	gene_id "MSTRG.98595"; transcript_id "MSTRG.98595.29"; exon_number "4";
chr2	StringTie	exon	108794540	108794721	1000	+	.	gene_id "MSTRG.98595"; transcript_id "MSTRG.98595.29"; exon_number "5";
chr2	StringTie	exon	108798428	108798586	1000	+	.	gene_id "MSTRG.98595"; transcript_id "MSTRG.98595.29"; exon_number "6";
chr2	StringTie	exon	108804889	108805008	1000	+	.	gene_id "MSTRG.98595"; transcript_id "MSTRG.98595.29"; exon_number "7";
chr2	StringTie	exon	108812631	108812708	1000	+	.	gene_id "MSTRG.98595"; transcript_id "MSTRG.98595.29"; exon_number "8";
chr2	StringTie	exon	108812820	108812927	1000	+	.	gene_id "MSTRG.98595"; transcript_id "MSTRG.98595.29"; exon_number "9";
chr2	StringTie	exon	108815941	108816105	1000	+	.	gene_id "MSTRG.98595"; transcript_id "MSTRG.98595.29"; exon_number "10";
chr2	StringTie	exon	108826754	108826976	1000	+	.	gene_id "MSTRG.98595"; transcript_id "MSTRG.98595.29"; exon_number "11";
chr2	StringTie	transcript	108786683	108885508	1000	+	.	gene_id "MSTRG.98595"; transcript_id "MSTRG.98595.3";
chr2	StringTie	exon	108786683	108786915	1000	+	.	gene_id "MSTRG.98595"; transcript_id "MSTRG.98595.3"; exon_number "1";
chr2	StringTie	exon	108788032	108788089	1000	+	.	gene_id "MSTRG.98595"; transcript_id "MSTRG.98595.3"; exon_number "2";
chr2	StringTie	exon	108788852	108788966	1000	+	.	gene_id "MSTRG.98595"; transcript_id "MSTRG.98595.3"; exon_number "3";
chr2	StringTie	exon	108791675	108791802	1000	+	.	gene_id "MSTRG.98595"; transcript_id "MSTRG.98595.3"; exon_number "4";
chr2	StringTie	exon	108794540	108794721	1000	+	.	gene_id "MSTRG.98595"; transcript_id "MSTRG.98595.3"; exon_number "5";
chr2	StringTie	exon	108798428	108798586	1000	+	.	gene_id "MSTRG.98595"; transcript_id "MSTRG.98595.3"; exon_number "6";
chr2	StringTie	exon	108804889	108805008	1000	+	.	gene_id "MSTRG.98595"; transcript_id "MSTRG.98595.3"; exon_number "7";
chr2	StringTie	exon	108812631	108812708	1000	+	.	gene_id "MSTRG.98595"; transcript_id "MSTRG.98595.3"; exon_number "8";
chr2	StringTie	exon	108812820	108812927	1000	+	.	gene_id "MSTRG.98595"; transcript_id "MSTRG.98595.3"; exon_number "9";
chr2	StringTie	exon	108815941	108816105	1000	+	.	gene_id "MSTRG.98595"; transcript_id "MSTRG.98595.3"; exon_number "10";
chr2	StringTie	exon	108839185	108839301	1000	+	.	gene_id "MSTRG.98595"; transcript_id "MSTRG.98595.3"; exon_number "11";
chr2	StringTie	exon	108846738	108846930	1000	+	.	gene_id "MSTRG.98595"; transcript_id "MSTRG.98595.3"; exon_number "12";
chr2	StringTie	exon	108856794	108856970	1000	+	.	gene_id "MSTRG.98595"; transcript_id "MSTRG.98595.3"; exon_number "13";
chr2	StringTie	exon	108873451	108873589	1000	+	.	gene_id "MSTRG.98595"; transcript_id "MSTRG.98595.3"; exon_number "14";
chr2	StringTie	exon	108876088	108877146	1000	+	.	gene_id "MSTRG.98595"; transcript_id "MSTRG.98595.3"; exon_number "15";
chr2	StringTie	exon	108882671	108885508	1000	+	.	gene_id "MSTRG.98595"; transcript_id "MSTRG.98595.3"; exon_number "16";
chr2	StringTie	transcript	108786758	108876684	1000	+	.	gene_id "MSTRG.98595"; transcript_id "MSTRG.98595.31";
chr2	StringTie	exon	108786758	108786915	1000	+	.	gene_id "MSTRG.98595"; transcript_id "MSTRG.98595.31"; exon_number "1";
chr2	StringTie	exon	108788032	108788089	1000	+	.	gene_id "MSTRG.98595"; transcript_id "MSTRG.98595.31"; exon_number "2";
chr2	StringTie	exon	108788852	108788966	1000	+	.	gene_id "MSTRG.98595"; transcript_id "MSTRG.98595.31"; exon_number "3";
chr2	StringTie	exon	108791680	108791802	1000	+	.	gene_id "MSTRG.98595"; transcript_id "MSTRG.98595.31"; exon_number "4";
chr2	StringTie	exon	108794540	108794721	1000	+	.	gene_id "MSTRG.98595"; transcript_id "MSTRG.98595.31"; exon_number "5";
chr2	StringTie	exon	108798428	108798586	1000	+	.	gene_id "MSTRG.98595"; transcript_id "MSTRG.98595.31"; exon_number "6";
chr2	StringTie	exon	108804892	108805008	1000	+	.	gene_id "MSTRG.98595"; transcript_id "MSTRG.98595.31"; exon_number "7";
chr2	StringTie	exon	108812631	108812708	1000	+	.	gene_id "MSTRG.98595"; transcript_id "MSTRG.98595.31"; exon_number "8";
chr2	StringTie	exon	108812820	108812927	1000	+	.	gene_id "MSTRG.98595"; transcript_id "MSTRG.98595.31"; exon_number "9";
chr2	StringTie	exon	108815941	108816105	1000	+	.	gene_id "MSTRG.98595"; transcript_id "MSTRG.98595.31"; exon_number "10";
chr2	StringTie	exon	108839185	108839301	1000	+	.	gene_id "MSTRG.98595"; transcript_id "MSTRG.98595.31"; exon_number "11";
chr2	StringTie	exon	108846738	108846930	1000	+	.	gene_id "MSTRG.98595"; transcript_id "MSTRG.98595.31"; exon_number "12";
chr2	StringTie	exon	108856841	108856970	1000	+	.	gene_id "MSTRG.98595"; transcript_id "MSTRG.98595.31"; exon_number "13";
chr2	StringTie	exon	108873451	108873589	1000	+	.	gene_id "MSTRG.98595"; transcript_id "MSTRG.98595.31"; exon_number "14";
chr2	StringTie	exon	108876088	108876684	1000	+	.	gene_id "MSTRG.98595"; transcript_id "MSTRG.98595.31"; exon_number "15";
chr2	StringTie	transcript	108786759	108885477	1000	+	.	gene_id "MSTRG.98595"; transcript_id "MSTRG.98595.32";
chr2	StringTie	exon	108786759	108786915	1000	+	.	gene_id "MSTRG.98595"; transcript_id "MSTRG.98595.32"; exon_number "1";
chr2	StringTie	exon	108788032	108788089	1000	+	.	gene_id "MSTRG.98595"; transcript_id "MSTRG.98595.32"; exon_number "2";
chr2	StringTie	exon	108788852	108788966	1000	+	.	gene_id "MSTRG.98595"; transcript_id "MSTRG.98595.32"; exon_number "3";
chr2	StringTie	exon	108791675	108791802	1000	+	.	gene_id "MSTRG.98595"; transcript_id "MSTRG.98595.32"; exon_number "4";
chr2	StringTie	exon	108794540	108794721	1000	+	.	gene_id "MSTRG.98595"; transcript_id "MSTRG.98595.32"; exon_number "5";
chr2	StringTie	exon	108798428	108798586	1000	+	.	gene_id "MSTRG.98595"; transcript_id "MSTRG.98595.32"; exon_number "6";
chr2	StringTie	exon	108804892	108805008	1000	+	.	gene_id "MSTRG.98595"; transcript_id "MSTRG.98595.32"; exon_number "7";
chr2	StringTie	exon	108812631	108812708	1000	+	.	gene_id "MSTRG.98595"; transcript_id "MSTRG.98595.32"; exon_number "8";
chr2	StringTie	exon	108812820	108812927	1000	+	.	gene_id "MSTRG.98595"; transcript_id "MSTRG.98595.32"; exon_number "9";
chr2	StringTie	exon	108815941	108816105	1000	+	.	gene_id "MSTRG.98595"; transcript_id "MSTRG.98595.32"; exon_number "10";
chr2	StringTie	exon	108839185	108839301	1000	+	.	gene_id "MSTRG.98595"; transcript_id "MSTRG.98595.32"; exon_number "11";
chr2	StringTie	exon	108846738	108846930	1000	+	.	gene_id "MSTRG.98595"; transcript_id "MSTRG.98595.32"; exon_number "12";
chr2	StringTie	exon	108856794	108856970	1000	+	.	gene_id "MSTRG.98595"; transcript_id "MSTRG.98595.32"; exon_number "13";
chr2	StringTie	exon	108882671	108882791	1000	+	.	gene_id "MSTRG.98595"; transcript_id "MSTRG.98595.32"; exon_number "14";
chr2	StringTie	exon	108885102	108885477	1000	+	.	gene_id "MSTRG.98595"; transcript_id "MSTRG.98595.32"; exon_number "15";
chr2	StringTie	transcript	108786760	108826976	1000	+	.	gene_id "MSTRG.98595"; transcript_id "MSTRG.98595.33";
chr2	StringTie	exon	108786760	108786804	1000	+	.	gene_id "MSTRG.98595"; transcript_id "MSTRG.98595.33"; exon_number "1";
chr2	StringTie	exon	108788032	108788089	1000	+	.	gene_id "MSTRG.98595"; transcript_id "MSTRG.98595.33"; exon_number "2";
chr2	StringTie	exon	108788852	108788966	1000	+	.	gene_id "MSTRG.98595"; transcript_id "MSTRG.98595.33"; exon_number "3";
chr2	StringTie	exon	108791680	108791802	1000	+	.	gene_id "MSTRG.98595"; transcript_id "MSTRG.98595.33"; exon_number "4";
chr2	StringTie	exon	108794540	108794721	1000	+	.	gene_id "MSTRG.98595"; transcript_id "MSTRG.98595.33"; exon_number "5";
chr2	StringTie	exon	108798428	108798586	1000	+	.	gene_id "MSTRG.98595"; transcript_id "MSTRG.98595.33"; exon_number "6";
chr2	StringTie	exon	108804889	108805008	1000	+	.	gene_id "MSTRG.98595"; transcript_id "MSTRG.98595.33"; exon_number "7";
chr2	StringTie	exon	108812631	108812708	1000	+	.	gene_id "MSTRG.98595"; transcript_id "MSTRG.98595.33"; exon_number "8";
chr2	StringTie	exon	108812820	108812927	1000	+	.	gene_id "MSTRG.98595"; transcript_id "MSTRG.98595.33"; exon_number "9";
chr2	StringTie	exon	108815941	108816105	1000	+	.	gene_id "MSTRG.98595"; transcript_id "MSTRG.98595.33"; exon_number "10";
chr2	StringTie	exon	108826754	108826976	1000	+	.	gene_id "MSTRG.98595"; transcript_id "MSTRG.98595.33"; exon_number "11";
chr2	StringTie	transcript	108786760	108826977	1000	+	.	gene_id "MSTRG.98595"; transcript_id "MSTRG.98595.34";
chr2	StringTie	exon	108786760	108786804	1000	+	.	gene_id "MSTRG.98595"; transcript_id "MSTRG.98595.34"; exon_number "1";
chr2	StringTie	exon	108788032	108788089	1000	+	.	gene_id "MSTRG.98595"; transcript_id "MSTRG.98595.34"; exon_number "2";
chr2	StringTie	exon	108788852	108788966	1000	+	.	gene_id "MSTRG.98595"; transcript_id "MSTRG.98595.34"; exon_number "3";
chr2	StringTie	exon	108791675	108791802	1000	+	.	gene_id "MSTRG.98595"; transcript_id "MSTRG.98595.34"; exon_number "4";
chr2	StringTie	exon	108794540	108794721	1000	+	.	gene_id "MSTRG.98595"; transcript_id "MSTRG.98595.34"; exon_number "5";
chr2	StringTie	exon	108798428	108798586	1000	+	.	gene_id "MSTRG.98595"; transcript_id "MSTRG.98595.34"; exon_number "6";
chr2	StringTie	exon	108804889	108805008	1000	+	.	gene_id "MSTRG.98595"; transcript_id "MSTRG.98595.34"; exon_number "7";
chr2	StringTie	exon	108812631	108812708	1000	+	.	gene_id "MSTRG.98595"; transcript_id "MSTRG.98595.34"; exon_number "8";
chr2	StringTie	exon	108812820	108812927	1000	+	.	gene_id "MSTRG.98595"; transcript_id "MSTRG.98595.34"; exon_number "9";
chr2	StringTie	exon	108815941	108816105	1000	+	.	gene_id "MSTRG.98595"; transcript_id "MSTRG.98595.34"; exon_number "10";
chr2	StringTie	exon	108826754	108826977	1000	+	.	gene_id "MSTRG.98595"; transcript_id "MSTRG.98595.34"; exon_number "11";
chr2	StringTie	transcript	108786762	108885473	1000	+	.	gene_id "MSTRG.98595"; transcript_id "MSTRG.98595.36";
chr2	StringTie	exon	108786762	108786915	1000	+	.	gene_id "MSTRG.98595"; transcript_id "MSTRG.98595.36"; exon_number "1";
chr2	StringTie	exon	108788852	108788966	1000	+	.	gene_id "MSTRG.98595"; transcript_id "MSTRG.98595.36"; exon_number "2";
chr2	StringTie	exon	108791680	108791802	1000	+	.	gene_id "MSTRG.98595"; transcript_id "MSTRG.98595.36"; exon_number "3";
chr2	StringTie	exon	108794540	108794721	1000	+	.	gene_id "MSTRG.98595"; transcript_id "MSTRG.98595.36"; exon_number "4";
chr2	StringTie	exon	108798428	108798586	1000	+	.	gene_id "MSTRG.98595"; transcript_id "MSTRG.98595.36"; exon_number "5";
chr2	StringTie	exon	108804889	108805008	1000	+	.	gene_id "MSTRG.98595"; transcript_id "MSTRG.98595.36"; exon_number "6";
chr2	StringTie	exon	108812631	108812708	1000	+	.	gene_id "MSTRG.98595"; transcript_id "MSTRG.98595.36"; exon_number "7";
chr2	StringTie	exon	108812820	108812927	1000	+	.	gene_id "MSTRG.98595"; transcript_id "MSTRG.98595.36"; exon_number "8";
chr2	StringTie	exon	108815941	108816105	1000	+	.	gene_id "MSTRG.98595"; transcript_id "MSTRG.98595.36"; exon_number "9";
chr2	StringTie	exon	108839185	108839301	1000	+	.	gene_id "MSTRG.98595"; transcript_id "MSTRG.98595.36"; exon_number "10";
chr2	StringTie	exon	108846738	108846930	1000	+	.	gene_id "MSTRG.98595"; transcript_id "MSTRG.98595.36"; exon_number "11";
chr2	StringTie	exon	108856794	108856970	1000	+	.	gene_id "MSTRG.98595"; transcript_id "MSTRG.98595.36"; exon_number "12";
chr2	StringTie	exon	108873451	108873589	1000	+	.	gene_id "MSTRG.98595"; transcript_id "MSTRG.98595.36"; exon_number "13";
chr2	StringTie	exon	108876088	108885473	1000	+	.	gene_id "MSTRG.98595"; transcript_id "MSTRG.98595.36"; exon_number "14";
chr2	StringTie	transcript	108786763	108873280	1000	+	.	gene_id "MSTRG.98595"; transcript_id "MSTRG.98595.37";
chr2	StringTie	exon	108786763	108786933	1000	+	.	gene_id "MSTRG.98595"; transcript_id "MSTRG.98595.37"; exon_number "1";
chr2	StringTie	exon	108788032	108788089	1000	+	.	gene_id "MSTRG.98595"; transcript_id "MSTRG.98595.37"; exon_number "2";
chr2	StringTie	exon	108788852	108788966	1000	+	.	gene_id "MSTRG.98595"; transcript_id "MSTRG.98595.37"; exon_number "3";
chr2	StringTie	exon	108791680	108791802	1000	+	.	gene_id "MSTRG.98595"; transcript_id "MSTRG.98595.37"; exon_number "4";
chr2	StringTie	exon	108794540	108794721	1000	+	.	gene_id "MSTRG.98595"; transcript_id "MSTRG.98595.37"; exon_number "5";
chr2	StringTie	exon	108798428	108798586	1000	+	.	gene_id "MSTRG.98595"; transcript_id "MSTRG.98595.37"; exon_number "6";
chr2	StringTie	exon	108804892	108805008	1000	+	.	gene_id "MSTRG.98595"; transcript_id "MSTRG.98595.37"; exon_number "7";
chr2	StringTie	exon	108812631	108812708	1000	+	.	gene_id "MSTRG.98595"; transcript_id "MSTRG.98595.37"; exon_number "8";
chr2	StringTie	exon	108812820	108812927	1000	+	.	gene_id "MSTRG.98595"; transcript_id "MSTRG.98595.37"; exon_number "9";
chr2	StringTie	exon	108815941	108816105	1000	+	.	gene_id "MSTRG.98595"; transcript_id "MSTRG.98595.37"; exon_number "10";
chr2	StringTie	exon	108839185	108839301	1000	+	.	gene_id "MSTRG.98595"; transcript_id "MSTRG.98595.37"; exon_number "11";
chr2	StringTie	exon	108846738	108846930	1000	+	.	gene_id "MSTRG.98595"; transcript_id "MSTRG.98595.37"; exon_number "12";
chr2	StringTie	exon	108856794	108856970	1000	+	.	gene_id "MSTRG.98595"; transcript_id "MSTRG.98595.37"; exon_number "13";
chr2	StringTie	exon	108865497	108865719	1000	+	.	gene_id "MSTRG.98595"; transcript_id "MSTRG.98595.37"; exon_number "14";
chr2	StringTie	exon	108872583	108873280	1000	+	.	gene_id "MSTRG.98595"; transcript_id "MSTRG.98595.37"; exon_number "15";
chr2	StringTie	transcript	108786765	108840185	1000	+	.	gene_id "MSTRG.98595"; transcript_id "MSTRG.98595.39";
chr2	StringTie	exon	108786765	108786933	1000	+	.	gene_id "MSTRG.98595"; transcript_id "MSTRG.98595.39"; exon_number "1";
chr2	StringTie	exon	108788032	108788089	1000	+	.	gene_id "MSTRG.98595"; transcript_id "MSTRG.98595.39"; exon_number "2";
chr2	StringTie	exon	108788852	108788966	1000	+	.	gene_id "MSTRG.98595"; transcript_id "MSTRG.98595.39"; exon_number "3";
chr2	StringTie	exon	108791675	108791802	1000	+	.	gene_id "MSTRG.98595"; transcript_id "MSTRG.98595.39"; exon_number "4";
chr2	StringTie	exon	108794540	108794721	1000	+	.	gene_id "MSTRG.98595"; transcript_id "MSTRG.98595.39"; exon_number "5";
chr2	StringTie	exon	108798428	108798586	1000	+	.	gene_id "MSTRG.98595"; transcript_id "MSTRG.98595.39"; exon_number "6";
chr2	StringTie	exon	108804892	108805008	1000	+	.	gene_id "MSTRG.98595"; transcript_id "MSTRG.98595.39"; exon_number "7";
chr2	StringTie	exon	108812631	108812708	1000	+	.	gene_id "MSTRG.98595"; transcript_id "MSTRG.98595.39"; exon_number "8";
chr2	StringTie	exon	108812820	108812927	1000	+	.	gene_id "MSTRG.98595"; transcript_id "MSTRG.98595.39"; exon_number "9";
chr2	StringTie	exon	108815941	108816043	1000	+	.	gene_id "MSTRG.98595"; transcript_id "MSTRG.98595.39"; exon_number "10";
chr2	StringTie	exon	108839185	108840185	1000	+	.	gene_id "MSTRG.98595"; transcript_id "MSTRG.98595.39"; exon_number "11";
chr2	StringTie	transcript	108786689	108881793	1000	+	.	gene_id "MSTRG.98595"; transcript_id "MSTRG.98595.4";
chr2	StringTie	exon	108786689	108786915	1000	+	.	gene_id "MSTRG.98595"; transcript_id "MSTRG.98595.4"; exon_number "1";
chr2	StringTie	exon	108788852	108788966	1000	+	.	gene_id "MSTRG.98595"; transcript_id "MSTRG.98595.4"; exon_number "2";
chr2	StringTie	exon	108791675	108791802	1000	+	.	gene_id "MSTRG.98595"; transcript_id "MSTRG.98595.4"; exon_number "3";
chr2	StringTie	exon	108794540	108794721	1000	+	.	gene_id "MSTRG.98595"; transcript_id "MSTRG.98595.4"; exon_number "4";
chr2	StringTie	exon	108798428	108798586	1000	+	.	gene_id "MSTRG.98595"; transcript_id "MSTRG.98595.4"; exon_number "5";
chr2	StringTie	exon	108804889	108805008	1000	+	.	gene_id "MSTRG.98595"; transcript_id "MSTRG.98595.4"; exon_number "6";
chr2	StringTie	exon	108812631	108812708	1000	+	.	gene_id "MSTRG.98595"; transcript_id "MSTRG.98595.4"; exon_number "7";
chr2	StringTie	exon	108812820	108812927	1000	+	.	gene_id "MSTRG.98595"; transcript_id "MSTRG.98595.4"; exon_number "8";
chr2	StringTie	exon	108815941	108816105	1000	+	.	gene_id "MSTRG.98595"; transcript_id "MSTRG.98595.4"; exon_number "9";
chr2	StringTie	exon	108839185	108839301	1000	+	.	gene_id "MSTRG.98595"; transcript_id "MSTRG.98595.4"; exon_number "10";
chr2	StringTie	exon	108846738	108846930	1000	+	.	gene_id "MSTRG.98595"; transcript_id "MSTRG.98595.4"; exon_number "11";
chr2	StringTie	exon	108856794	108856970	1000	+	.	gene_id "MSTRG.98595"; transcript_id "MSTRG.98595.4"; exon_number "12";
chr2	StringTie	exon	108873451	108873589	1000	+	.	gene_id "MSTRG.98595"; transcript_id "MSTRG.98595.4"; exon_number "13";
chr2	StringTie	exon	108876088	108881793	1000	+	.	gene_id "MSTRG.98595"; transcript_id "MSTRG.98595.4"; exon_number "14";
chr2	StringTie	transcript	108786767	108885467	1000	+	.	gene_id "MSTRG.98595"; transcript_id "MSTRG.98595.40";
chr2	StringTie	exon	108786767	108786915	1000	+	.	gene_id "MSTRG.98595"; transcript_id "MSTRG.98595.40"; exon_number "1";
chr2	StringTie	exon	108788032	108788089	1000	+	.	gene_id "MSTRG.98595"; transcript_id "MSTRG.98595.40"; exon_number "2";
chr2	StringTie	exon	108788852	108788966	1000	+	.	gene_id "MSTRG.98595"; transcript_id "MSTRG.98595.40"; exon_number "3";
chr2	StringTie	exon	108791675	108791802	1000	+	.	gene_id "MSTRG.98595"; transcript_id "MSTRG.98595.40"; exon_number "4";
chr2	StringTie	exon	108794540	108794721	1000	+	.	gene_id "MSTRG.98595"; transcript_id "MSTRG.98595.40"; exon_number "5";
chr2	StringTie	exon	108798428	108798586	1000	+	.	gene_id "MSTRG.98595"; transcript_id "MSTRG.98595.40"; exon_number "6";
chr2	StringTie	exon	108804889	108805008	1000	+	.	gene_id "MSTRG.98595"; transcript_id "MSTRG.98595.40"; exon_number "7";
chr2	StringTie	exon	108812631	108812708	1000	+	.	gene_id "MSTRG.98595"; transcript_id "MSTRG.98595.40"; exon_number "8";
chr2	StringTie	exon	108812820	108812927	1000	+	.	gene_id "MSTRG.98595"; transcript_id "MSTRG.98595.40"; exon_number "9";
chr2	StringTie	exon	108815941	108816105	1000	+	.	gene_id "MSTRG.98595"; transcript_id "MSTRG.98595.40"; exon_number "10";
chr2	StringTie	exon	108839185	108839301	1000	+	.	gene_id "MSTRG.98595"; transcript_id "MSTRG.98595.40"; exon_number "11";
chr2	StringTie	exon	108846738	108846930	1000	+	.	gene_id "MSTRG.98595"; transcript_id "MSTRG.98595.40"; exon_number "12";
chr2	StringTie	exon	108856794	108856970	1000	+	.	gene_id "MSTRG.98595"; transcript_id "MSTRG.98595.40"; exon_number "13";
chr2	StringTie	exon	108865497	108865719	1000	+	.	gene_id "MSTRG.98595"; transcript_id "MSTRG.98595.40"; exon_number "14";
chr2	StringTie	exon	108873451	108873589	1000	+	.	gene_id "MSTRG.98595"; transcript_id "MSTRG.98595.40"; exon_number "15";
chr2	StringTie	exon	108876088	108885467	1000	+	.	gene_id "MSTRG.98595"; transcript_id "MSTRG.98595.40"; exon_number "16";
chr2	StringTie	transcript	108786768	108886084	1000	+	.	gene_id "MSTRG.98595"; transcript_id "MSTRG.98595.41";
chr2	StringTie	exon	108786768	108786915	1000	+	.	gene_id "MSTRG.98595"; transcript_id "MSTRG.98595.41"; exon_number "1";
chr2	StringTie	exon	108788032	108788089	1000	+	.	gene_id "MSTRG.98595"; transcript_id "MSTRG.98595.41"; exon_number "2";
chr2	StringTie	exon	108788852	108788966	1000	+	.	gene_id "MSTRG.98595"; transcript_id "MSTRG.98595.41"; exon_number "3";
chr2	StringTie	exon	108791680	108791802	1000	+	.	gene_id "MSTRG.98595"; transcript_id "MSTRG.98595.41"; exon_number "4";
chr2	StringTie	exon	108794540	108794721	1000	+	.	gene_id "MSTRG.98595"; transcript_id "MSTRG.98595.41"; exon_number "5";
chr2	StringTie	exon	108798428	108798586	1000	+	.	gene_id "MSTRG.98595"; transcript_id "MSTRG.98595.41"; exon_number "6";
chr2	StringTie	exon	108804889	108805008	1000	+	.	gene_id "MSTRG.98595"; transcript_id "MSTRG.98595.41"; exon_number "7";
chr2	StringTie	exon	108812631	108812708	1000	+	.	gene_id "MSTRG.98595"; transcript_id "MSTRG.98595.41"; exon_number "8";
chr2	StringTie	exon	108812820	108812927	1000	+	.	gene_id "MSTRG.98595"; transcript_id "MSTRG.98595.41"; exon_number "9";
chr2	StringTie	exon	108815941	108816105	1000	+	.	gene_id "MSTRG.98595"; transcript_id "MSTRG.98595.41"; exon_number "10";
chr2	StringTie	exon	108839185	108839301	1000	+	.	gene_id "MSTRG.98595"; transcript_id "MSTRG.98595.41"; exon_number "11";
chr2	StringTie	exon	108846738	108846930	1000	+	.	gene_id "MSTRG.98595"; transcript_id "MSTRG.98595.41"; exon_number "12";
chr2	StringTie	exon	108856794	108856970	1000	+	.	gene_id "MSTRG.98595"; transcript_id "MSTRG.98595.41"; exon_number "13";
chr2	StringTie	exon	108865497	108865719	1000	+	.	gene_id "MSTRG.98595"; transcript_id "MSTRG.98595.41"; exon_number "14";
chr2	StringTie	exon	108873451	108873589	1000	+	.	gene_id "MSTRG.98595"; transcript_id "MSTRG.98595.41"; exon_number "15";
chr2	StringTie	exon	108876088	108886084	1000	+	.	gene_id "MSTRG.98595"; transcript_id "MSTRG.98595.41"; exon_number "16";
chr2	StringTie	transcript	108786768	108876587	1000	+	.	gene_id "MSTRG.98595"; transcript_id "MSTRG.98595.42";
chr2	StringTie	exon	108786768	108786804	1000	+	.	gene_id "MSTRG.98595"; transcript_id "MSTRG.98595.42"; exon_number "1";
chr2	StringTie	exon	108788032	108788089	1000	+	.	gene_id "MSTRG.98595"; transcript_id "MSTRG.98595.42"; exon_number "2";
chr2	StringTie	exon	108788852	108788966	1000	+	.	gene_id "MSTRG.98595"; transcript_id "MSTRG.98595.42"; exon_number "3";
chr2	StringTie	exon	108791675	108791802	1000	+	.	gene_id "MSTRG.98595"; transcript_id "MSTRG.98595.42"; exon_number "4";
chr2	StringTie	exon	108794540	108794721	1000	+	.	gene_id "MSTRG.98595"; transcript_id "MSTRG.98595.42"; exon_number "5";
chr2	StringTie	exon	108798428	108798586	1000	+	.	gene_id "MSTRG.98595"; transcript_id "MSTRG.98595.42"; exon_number "6";
chr2	StringTie	exon	108804889	108805008	1000	+	.	gene_id "MSTRG.98595"; transcript_id "MSTRG.98595.42"; exon_number "7";
chr2	StringTie	exon	108812631	108812708	1000	+	.	gene_id "MSTRG.98595"; transcript_id "MSTRG.98595.42"; exon_number "8";
chr2	StringTie	exon	108812820	108812927	1000	+	.	gene_id "MSTRG.98595"; transcript_id "MSTRG.98595.42"; exon_number "9";
chr2	StringTie	exon	108815941	108816105	1000	+	.	gene_id "MSTRG.98595"; transcript_id "MSTRG.98595.42"; exon_number "10";
chr2	StringTie	exon	108839185	108839301	1000	+	.	gene_id "MSTRG.98595"; transcript_id "MSTRG.98595.42"; exon_number "11";
chr2	StringTie	exon	108846738	108846930	1000	+	.	gene_id "MSTRG.98595"; transcript_id "MSTRG.98595.42"; exon_number "12";
chr2	StringTie	exon	108850635	108850755	1000	+	.	gene_id "MSTRG.98595"; transcript_id "MSTRG.98595.42"; exon_number "13";
chr2	StringTie	exon	108856794	108856970	1000	+	.	gene_id "MSTRG.98595"; transcript_id "MSTRG.98595.42"; exon_number "14";
chr2	StringTie	exon	108873451	108873589	1000	+	.	gene_id "MSTRG.98595"; transcript_id "MSTRG.98595.42"; exon_number "15";
chr2	StringTie	exon	108876088	108876587	1000	+	.	gene_id "MSTRG.98595"; transcript_id "MSTRG.98595.42"; exon_number "16";
chr2	StringTie	transcript	108786770	108825404	1000	+	.	gene_id "MSTRG.98595"; transcript_id "MSTRG.98595.43";
chr2	StringTie	exon	108786770	108786915	1000	+	.	gene_id "MSTRG.98595"; transcript_id "MSTRG.98595.43"; exon_number "1";
chr2	StringTie	exon	108788852	108788966	1000	+	.	gene_id "MSTRG.98595"; transcript_id "MSTRG.98595.43"; exon_number "2";
chr2	StringTie	exon	108791675	108791802	1000	+	.	gene_id "MSTRG.98595"; transcript_id "MSTRG.98595.43"; exon_number "3";
chr2	StringTie	exon	108792359	108792432	1000	+	.	gene_id "MSTRG.98595"; transcript_id "MSTRG.98595.43"; exon_number "4";
chr2	StringTie	exon	108794540	108794721	1000	+	.	gene_id "MSTRG.98595"; transcript_id "MSTRG.98595.43"; exon_number "5";
chr2	StringTie	exon	108798428	108798586	1000	+	.	gene_id "MSTRG.98595"; transcript_id "MSTRG.98595.43"; exon_number "6";
chr2	StringTie	exon	108804892	108805008	1000	+	.	gene_id "MSTRG.98595"; transcript_id "MSTRG.98595.43"; exon_number "7";
chr2	StringTie	exon	108812631	108812708	1000	+	.	gene_id "MSTRG.98595"; transcript_id "MSTRG.98595.43"; exon_number "8";
chr2	StringTie	exon	108812820	108812927	1000	+	.	gene_id "MSTRG.98595"; transcript_id "MSTRG.98595.43"; exon_number "9";
chr2	StringTie	exon	108815941	108816105	1000	+	.	gene_id "MSTRG.98595"; transcript_id "MSTRG.98595.43"; exon_number "10";
chr2	StringTie	exon	108825379	108825404	1000	+	.	gene_id "MSTRG.98595"; transcript_id "MSTRG.98595.43"; exon_number "11";
chr2	StringTie	transcript	108786770	108817501	1000	+	.	gene_id "MSTRG.98595"; transcript_id "MSTRG.98595.44";
chr2	StringTie	exon	108786770	108786915	1000	+	.	gene_id "MSTRG.98595"; transcript_id "MSTRG.98595.44"; exon_number "1";
chr2	StringTie	exon	108788032	108788089	1000	+	.	gene_id "MSTRG.98595"; transcript_id "MSTRG.98595.44"; exon_number "2";
chr2	StringTie	exon	108788852	108788966	1000	+	.	gene_id "MSTRG.98595"; transcript_id "MSTRG.98595.44"; exon_number "3";
chr2	StringTie	exon	108791675	108791802	1000	+	.	gene_id "MSTRG.98595"; transcript_id "MSTRG.98595.44"; exon_number "4";
chr2	StringTie	exon	108794540	108794721	1000	+	.	gene_id "MSTRG.98595"; transcript_id "MSTRG.98595.44"; exon_number "5";
chr2	StringTie	exon	108798428	108798586	1000	+	.	gene_id "MSTRG.98595"; transcript_id "MSTRG.98595.44"; exon_number "6";
chr2	StringTie	exon	108804889	108805008	1000	+	.	gene_id "MSTRG.98595"; transcript_id "MSTRG.98595.44"; exon_number "7";
chr2	StringTie	exon	108812631	108812708	1000	+	.	gene_id "MSTRG.98595"; transcript_id "MSTRG.98595.44"; exon_number "8";
chr2	StringTie	exon	108812820	108812927	1000	+	.	gene_id "MSTRG.98595"; transcript_id "MSTRG.98595.44"; exon_number "9";
chr2	StringTie	exon	108815941	108816105	1000	+	.	gene_id "MSTRG.98595"; transcript_id "MSTRG.98595.44"; exon_number "10";
chr2	StringTie	exon	108817478	108817501	1000	+	.	gene_id "MSTRG.98595"; transcript_id "MSTRG.98595.44"; exon_number "11";
chr2	StringTie	transcript	108786773	108827106	1000	+	.	gene_id "MSTRG.98595"; transcript_id "MSTRG.98595.45";
chr2	StringTie	exon	108786773	108786804	1000	+	.	gene_id "MSTRG.98595"; transcript_id "MSTRG.98595.45"; exon_number "1";
chr2	StringTie	exon	108788032	108788089	1000	+	.	gene_id "MSTRG.98595"; transcript_id "MSTRG.98595.45"; exon_number "2";
chr2	StringTie	exon	108788852	108788966	1000	+	.	gene_id "MSTRG.98595"; transcript_id "MSTRG.98595.45"; exon_number "3";
chr2	StringTie	exon	108791712	108791802	1000	+	.	gene_id "MSTRG.98595"; transcript_id "MSTRG.98595.45"; exon_number "4";
chr2	StringTie	exon	108794540	108794721	1000	+	.	gene_id "MSTRG.98595"; transcript_id "MSTRG.98595.45"; exon_number "5";
chr2	StringTie	exon	108798428	108798586	1000	+	.	gene_id "MSTRG.98595"; transcript_id "MSTRG.98595.45"; exon_number "6";
chr2	StringTie	exon	108804889	108805008	1000	+	.	gene_id "MSTRG.98595"; transcript_id "MSTRG.98595.45"; exon_number "7";
chr2	StringTie	exon	108812631	108812708	1000	+	.	gene_id "MSTRG.98595"; transcript_id "MSTRG.98595.45"; exon_number "8";
chr2	StringTie	exon	108812820	108812927	1000	+	.	gene_id "MSTRG.98595"; transcript_id "MSTRG.98595.45"; exon_number "9";
chr2	StringTie	exon	108815941	108816105	1000	+	.	gene_id "MSTRG.98595"; transcript_id "MSTRG.98595.45"; exon_number "10";
chr2	StringTie	exon	108826754	108827106	1000	+	.	gene_id "MSTRG.98595"; transcript_id "MSTRG.98595.45"; exon_number "11";
chr2	StringTie	transcript	108786773	108886124	1000	+	.	gene_id "MSTRG.98595"; transcript_id "MSTRG.98595.46";
chr2	StringTie	exon	108786773	108786804	1000	+	.	gene_id "MSTRG.98595"; transcript_id "MSTRG.98595.46"; exon_number "1";
chr2	StringTie	exon	108788032	108788089	1000	+	.	gene_id "MSTRG.98595"; transcript_id "MSTRG.98595.46"; exon_number "2";
chr2	StringTie	exon	108788852	108788966	1000	+	.	gene_id "MSTRG.98595"; transcript_id "MSTRG.98595.46"; exon_number "3";
chr2	StringTie	exon	108791712	108791802	1000	+	.	gene_id "MSTRG.98595"; transcript_id "MSTRG.98595.46"; exon_number "4";
chr2	StringTie	exon	108794540	108794721	1000	+	.	gene_id "MSTRG.98595"; transcript_id "MSTRG.98595.46"; exon_number "5";
chr2	StringTie	exon	108798428	108798586	1000	+	.	gene_id "MSTRG.98595"; transcript_id "MSTRG.98595.46"; exon_number "6";
chr2	StringTie	exon	108804889	108805008	1000	+	.	gene_id "MSTRG.98595"; transcript_id "MSTRG.98595.46"; exon_number "7";
chr2	StringTie	exon	108812631	108812708	1000	+	.	gene_id "MSTRG.98595"; transcript_id "MSTRG.98595.46"; exon_number "8";
chr2	StringTie	exon	108812820	108812927	1000	+	.	gene_id "MSTRG.98595"; transcript_id "MSTRG.98595.46"; exon_number "9";
chr2	StringTie	exon	108815941	108816105	1000	+	.	gene_id "MSTRG.98595"; transcript_id "MSTRG.98595.46"; exon_number "10";
chr2	StringTie	exon	108839185	108839301	1000	+	.	gene_id "MSTRG.98595"; transcript_id "MSTRG.98595.46"; exon_number "11";
chr2	StringTie	exon	108846738	108846930	1000	+	.	gene_id "MSTRG.98595"; transcript_id "MSTRG.98595.46"; exon_number "12";
chr2	StringTie	exon	108856794	108856970	1000	+	.	gene_id "MSTRG.98595"; transcript_id "MSTRG.98595.46"; exon_number "13";
chr2	StringTie	exon	108865497	108865719	1000	+	.	gene_id "MSTRG.98595"; transcript_id "MSTRG.98595.46"; exon_number "14";
chr2	StringTie	exon	108873451	108873589	1000	+	.	gene_id "MSTRG.98595"; transcript_id "MSTRG.98595.46"; exon_number "15";
chr2	StringTie	exon	108876088	108882868	1000	+	.	gene_id "MSTRG.98595"; transcript_id "MSTRG.98595.46"; exon_number "16";
chr2	StringTie	exon	108882957	108886124	1000	+	.	gene_id "MSTRG.98595"; transcript_id "MSTRG.98595.46"; exon_number "17";
chr2	StringTie	transcript	108786773	108876579	1000	+	.	gene_id "MSTRG.98595"; transcript_id "MSTRG.98595.47";
chr2	StringTie	exon	108786773	108786804	1000	+	.	gene_id "MSTRG.98595"; transcript_id "MSTRG.98595.47"; exon_number "1";
chr2	StringTie	exon	108788032	108788089	1000	+	.	gene_id "MSTRG.98595"; transcript_id "MSTRG.98595.47"; exon_number "2";
chr2	StringTie	exon	108788852	108788966	1000	+	.	gene_id "MSTRG.98595"; transcript_id "MSTRG.98595.47"; exon_number "3";
chr2	StringTie	exon	108791712	108791802	1000	+	.	gene_id "MSTRG.98595"; transcript_id "MSTRG.98595.47"; exon_number "4";
chr2	StringTie	exon	108794540	108794721	1000	+	.	gene_id "MSTRG.98595"; transcript_id "MSTRG.98595.47"; exon_number "5";
chr2	StringTie	exon	108798428	108798586	1000	+	.	gene_id "MSTRG.98595"; transcript_id "MSTRG.98595.47"; exon_number "6";
chr2	StringTie	exon	108804889	108805008	1000	+	.	gene_id "MSTRG.98595"; transcript_id "MSTRG.98595.47"; exon_number "7";
chr2	StringTie	exon	108812631	108812708	1000	+	.	gene_id "MSTRG.98595"; transcript_id "MSTRG.98595.47"; exon_number "8";
chr2	StringTie	exon	108812820	108812927	1000	+	.	gene_id "MSTRG.98595"; transcript_id "MSTRG.98595.47"; exon_number "9";
chr2	StringTie	exon	108815941	108816105	1000	+	.	gene_id "MSTRG.98595"; transcript_id "MSTRG.98595.47"; exon_number "10";
chr2	StringTie	exon	108873451	108873589	1000	+	.	gene_id "MSTRG.98595"; transcript_id "MSTRG.98595.47"; exon_number "11";
chr2	StringTie	exon	108876088	108876579	1000	+	.	gene_id "MSTRG.98595"; transcript_id "MSTRG.98595.47"; exon_number "12";
chr2	StringTie	transcript	108786773	108876595	1000	+	.	gene_id "MSTRG.98595"; transcript_id "MSTRG.98595.48";
chr2	StringTie	exon	108786773	108786804	1000	+	.	gene_id "MSTRG.98595"; transcript_id "MSTRG.98595.48"; exon_number "1";
chr2	StringTie	exon	108788032	108788089	1000	+	.	gene_id "MSTRG.98595"; transcript_id "MSTRG.98595.48"; exon_number "2";
chr2	StringTie	exon	108788852	108788966	1000	+	.	gene_id "MSTRG.98595"; transcript_id "MSTRG.98595.48"; exon_number "3";
chr2	StringTie	exon	108791712	108791802	1000	+	.	gene_id "MSTRG.98595"; transcript_id "MSTRG.98595.48"; exon_number "4";
chr2	StringTie	exon	108794540	108794721	1000	+	.	gene_id "MSTRG.98595"; transcript_id "MSTRG.98595.48"; exon_number "5";
chr2	StringTie	exon	108798428	108798586	1000	+	.	gene_id "MSTRG.98595"; transcript_id "MSTRG.98595.48"; exon_number "6";
chr2	StringTie	exon	108804892	108805008	1000	+	.	gene_id "MSTRG.98595"; transcript_id "MSTRG.98595.48"; exon_number "7";
chr2	StringTie	exon	108812631	108812708	1000	+	.	gene_id "MSTRG.98595"; transcript_id "MSTRG.98595.48"; exon_number "8";
chr2	StringTie	exon	108812820	108812927	1000	+	.	gene_id "MSTRG.98595"; transcript_id "MSTRG.98595.48"; exon_number "9";
chr2	StringTie	exon	108815941	108816105	1000	+	.	gene_id "MSTRG.98595"; transcript_id "MSTRG.98595.48"; exon_number "10";
chr2	StringTie	exon	108839185	108839301	1000	+	.	gene_id "MSTRG.98595"; transcript_id "MSTRG.98595.48"; exon_number "11";
chr2	StringTie	exon	108846738	108846930	1000	+	.	gene_id "MSTRG.98595"; transcript_id "MSTRG.98595.48"; exon_number "12";
chr2	StringTie	exon	108856794	108856970	1000	+	.	gene_id "MSTRG.98595"; transcript_id "MSTRG.98595.48"; exon_number "13";
chr2	StringTie	exon	108865497	108865719	1000	+	.	gene_id "MSTRG.98595"; transcript_id "MSTRG.98595.48"; exon_number "14";
chr2	StringTie	exon	108873451	108873589	1000	+	.	gene_id "MSTRG.98595"; transcript_id "MSTRG.98595.48"; exon_number "15";
chr2	StringTie	exon	108876088	108876595	1000	+	.	gene_id "MSTRG.98595"; transcript_id "MSTRG.98595.48"; exon_number "16";
chr2	StringTie	transcript	108786719	108885804	1000	+	.	gene_id "MSTRG.98595"; transcript_id "MSTRG.98595.5";
chr2	StringTie	exon	108786719	108786804	1000	+	.	gene_id "MSTRG.98595"; transcript_id "MSTRG.98595.5"; exon_number "1";
chr2	StringTie	exon	108788032	108788089	1000	+	.	gene_id "MSTRG.98595"; transcript_id "MSTRG.98595.5"; exon_number "2";
chr2	StringTie	exon	108788852	108788966	1000	+	.	gene_id "MSTRG.98595"; transcript_id "MSTRG.98595.5"; exon_number "3";
chr2	StringTie	exon	108791675	108791802	1000	+	.	gene_id "MSTRG.98595"; transcript_id "MSTRG.98595.5"; exon_number "4";
chr2	StringTie	exon	108794540	108794721	1000	+	.	gene_id "MSTRG.98595"; transcript_id "MSTRG.98595.5"; exon_number "5";
chr2	StringTie	exon	108798428	108798586	1000	+	.	gene_id "MSTRG.98595"; transcript_id "MSTRG.98595.5"; exon_number "6";
chr2	StringTie	exon	108804889	108805008	1000	+	.	gene_id "MSTRG.98595"; transcript_id "MSTRG.98595.5"; exon_number "7";
chr2	StringTie	exon	108812631	108812708	1000	+	.	gene_id "MSTRG.98595"; transcript_id "MSTRG.98595.5"; exon_number "8";
chr2	StringTie	exon	108812820	108812927	1000	+	.	gene_id "MSTRG.98595"; transcript_id "MSTRG.98595.5"; exon_number "9";
chr2	StringTie	exon	108815941	108816105	1000	+	.	gene_id "MSTRG.98595"; transcript_id "MSTRG.98595.5"; exon_number "10";
chr2	StringTie	exon	108839185	108839301	1000	+	.	gene_id "MSTRG.98595"; transcript_id "MSTRG.98595.5"; exon_number "11";
chr2	StringTie	exon	108846738	108846930	1000	+	.	gene_id "MSTRG.98595"; transcript_id "MSTRG.98595.5"; exon_number "12";
chr2	StringTie	exon	108856794	108856970	1000	+	.	gene_id "MSTRG.98595"; transcript_id "MSTRG.98595.5"; exon_number "13";
chr2	StringTie	exon	108873451	108873589	1000	+	.	gene_id "MSTRG.98595"; transcript_id "MSTRG.98595.5"; exon_number "14";
chr2	StringTie	exon	108876088	108882791	1000	+	.	gene_id "MSTRG.98595"; transcript_id "MSTRG.98595.5"; exon_number "15";
chr2	StringTie	exon	108885102	108885804	1000	+	.	gene_id "MSTRG.98595"; transcript_id "MSTRG.98595.5"; exon_number "16";
chr2	StringTie	transcript	108786777	108876583	1000	+	.	gene_id "MSTRG.98595"; transcript_id "MSTRG.98595.50";
chr2	StringTie	exon	108786777	108786915	1000	+	.	gene_id "MSTRG.98595"; transcript_id "MSTRG.98595.50"; exon_number "1";
chr2	StringTie	exon	108788032	108788089	1000	+	.	gene_id "MSTRG.98595"; transcript_id "MSTRG.98595.50"; exon_number "2";
chr2	StringTie	exon	108788852	108788966	1000	+	.	gene_id "MSTRG.98595"; transcript_id "MSTRG.98595.50"; exon_number "3";
chr2	StringTie	exon	108791675	108791802	1000	+	.	gene_id "MSTRG.98595"; transcript_id "MSTRG.98595.50"; exon_number "4";
chr2	StringTie	exon	108792359	108792432	1000	+	.	gene_id "MSTRG.98595"; transcript_id "MSTRG.98595.50"; exon_number "5";
chr2	StringTie	exon	108794540	108794721	1000	+	.	gene_id "MSTRG.98595"; transcript_id "MSTRG.98595.50"; exon_number "6";
chr2	StringTie	exon	108798428	108798586	1000	+	.	gene_id "MSTRG.98595"; transcript_id "MSTRG.98595.50"; exon_number "7";
chr2	StringTie	exon	108804889	108805008	1000	+	.	gene_id "MSTRG.98595"; transcript_id "MSTRG.98595.50"; exon_number "8";
chr2	StringTie	exon	108812631	108812708	1000	+	.	gene_id "MSTRG.98595"; transcript_id "MSTRG.98595.50"; exon_number "9";
chr2	StringTie	exon	108812820	108812927	1000	+	.	gene_id "MSTRG.98595"; transcript_id "MSTRG.98595.50"; exon_number "10";
chr2	StringTie	exon	108815941	108816105	1000	+	.	gene_id "MSTRG.98595"; transcript_id "MSTRG.98595.50"; exon_number "11";
chr2	StringTie	exon	108839185	108839301	1000	+	.	gene_id "MSTRG.98595"; transcript_id "MSTRG.98595.50"; exon_number "12";
chr2	StringTie	exon	108846738	108846930	1000	+	.	gene_id "MSTRG.98595"; transcript_id "MSTRG.98595.50"; exon_number "13";
chr2	StringTie	exon	108856794	108856970	1000	+	.	gene_id "MSTRG.98595"; transcript_id "MSTRG.98595.50"; exon_number "14";
chr2	StringTie	exon	108873451	108873589	1000	+	.	gene_id "MSTRG.98595"; transcript_id "MSTRG.98595.50"; exon_number "15";
chr2	StringTie	exon	108876088	108876583	1000	+	.	gene_id "MSTRG.98595"; transcript_id "MSTRG.98595.50"; exon_number "16";
chr2	StringTie	transcript	108786777	108876583	1000	+	.	gene_id "MSTRG.98595"; transcript_id "MSTRG.98595.51";
chr2	StringTie	exon	108786777	108786933	1000	+	.	gene_id "MSTRG.98595"; transcript_id "MSTRG.98595.51"; exon_number "1";
chr2	StringTie	exon	108788852	108788966	1000	+	.	gene_id "MSTRG.98595"; transcript_id "MSTRG.98595.51"; exon_number "2";
chr2	StringTie	exon	108791675	108791802	1000	+	.	gene_id "MSTRG.98595"; transcript_id "MSTRG.98595.51"; exon_number "3";
chr2	StringTie	exon	108794540	108794721	1000	+	.	gene_id "MSTRG.98595"; transcript_id "MSTRG.98595.51"; exon_number "4";
chr2	StringTie	exon	108798428	108798586	1000	+	.	gene_id "MSTRG.98595"; transcript_id "MSTRG.98595.51"; exon_number "5";
chr2	StringTie	exon	108804889	108805008	1000	+	.	gene_id "MSTRG.98595"; transcript_id "MSTRG.98595.51"; exon_number "6";
chr2	StringTie	exon	108812631	108812708	1000	+	.	gene_id "MSTRG.98595"; transcript_id "MSTRG.98595.51"; exon_number "7";
chr2	StringTie	exon	108812820	108812927	1000	+	.	gene_id "MSTRG.98595"; transcript_id "MSTRG.98595.51"; exon_number "8";
chr2	StringTie	exon	108815941	108816105	1000	+	.	gene_id "MSTRG.98595"; transcript_id "MSTRG.98595.51"; exon_number "9";
chr2	StringTie	exon	108839185	108839301	1000	+	.	gene_id "MSTRG.98595"; transcript_id "MSTRG.98595.51"; exon_number "10";
chr2	StringTie	exon	108846738	108846930	1000	+	.	gene_id "MSTRG.98595"; transcript_id "MSTRG.98595.51"; exon_number "11";
chr2	StringTie	exon	108856794	108856970	1000	+	.	gene_id "MSTRG.98595"; transcript_id "MSTRG.98595.51"; exon_number "12";
chr2	StringTie	exon	108873451	108873589	1000	+	.	gene_id "MSTRG.98595"; transcript_id "MSTRG.98595.51"; exon_number "13";
chr2	StringTie	exon	108876088	108876583	1000	+	.	gene_id "MSTRG.98595"; transcript_id "MSTRG.98595.51"; exon_number "14";
chr2	StringTie	transcript	108786778	108876637	1000	+	.	gene_id "MSTRG.98595"; transcript_id "MSTRG.98595.52";
chr2	StringTie	exon	108786778	108786915	1000	+	.	gene_id "MSTRG.98595"; transcript_id "MSTRG.98595.52"; exon_number "1";
chr2	StringTie	exon	108788852	108788966	1000	+	.	gene_id "MSTRG.98595"; transcript_id "MSTRG.98595.52"; exon_number "2";
chr2	StringTie	exon	108791675	108791802	1000	+	.	gene_id "MSTRG.98595"; transcript_id "MSTRG.98595.52"; exon_number "3";
chr2	StringTie	exon	108794540	108794721	1000	+	.	gene_id "MSTRG.98595"; transcript_id "MSTRG.98595.52"; exon_number "4";
chr2	StringTie	exon	108798428	108798586	1000	+	.	gene_id "MSTRG.98595"; transcript_id "MSTRG.98595.52"; exon_number "5";
chr2	StringTie	exon	108804892	108805008	1000	+	.	gene_id "MSTRG.98595"; transcript_id "MSTRG.98595.52"; exon_number "6";
chr2	StringTie	exon	108812631	108812708	1000	+	.	gene_id "MSTRG.98595"; transcript_id "MSTRG.98595.52"; exon_number "7";
chr2	StringTie	exon	108812820	108812927	1000	+	.	gene_id "MSTRG.98595"; transcript_id "MSTRG.98595.52"; exon_number "8";
chr2	StringTie	exon	108815941	108816095	1000	+	.	gene_id "MSTRG.98595"; transcript_id "MSTRG.98595.52"; exon_number "9";
chr2	StringTie	exon	108839185	108839301	1000	+	.	gene_id "MSTRG.98595"; transcript_id "MSTRG.98595.52"; exon_number "10";
chr2	StringTie	exon	108846738	108846930	1000	+	.	gene_id "MSTRG.98595"; transcript_id "MSTRG.98595.52"; exon_number "11";
chr2	StringTie	exon	108856794	108856970	1000	+	.	gene_id "MSTRG.98595"; transcript_id "MSTRG.98595.52"; exon_number "12";
chr2	StringTie	exon	108873451	108873589	1000	+	.	gene_id "MSTRG.98595"; transcript_id "MSTRG.98595.52"; exon_number "13";
chr2	StringTie	exon	108876088	108876637	1000	+	.	gene_id "MSTRG.98595"; transcript_id "MSTRG.98595.52"; exon_number "14";
chr2	StringTie	transcript	108786785	108876567	1000	+	.	gene_id "MSTRG.98595"; transcript_id "MSTRG.98595.53";
chr2	StringTie	exon	108786785	108786804	1000	+	.	gene_id "MSTRG.98595"; transcript_id "MSTRG.98595.53"; exon_number "1";
chr2	StringTie	exon	108788852	108788966	1000	+	.	gene_id "MSTRG.98595"; transcript_id "MSTRG.98595.53"; exon_number "2";
chr2	StringTie	exon	108791712	108791802	1000	+	.	gene_id "MSTRG.98595"; transcript_id "MSTRG.98595.53"; exon_number "3";
chr2	StringTie	exon	108794540	108794721	1000	+	.	gene_id "MSTRG.98595"; transcript_id "MSTRG.98595.53"; exon_number "4";
chr2	StringTie	exon	108798428	108798586	1000	+	.	gene_id "MSTRG.98595"; transcript_id "MSTRG.98595.53"; exon_number "5";
chr2	StringTie	exon	108804889	108805008	1000	+	.	gene_id "MSTRG.98595"; transcript_id "MSTRG.98595.53"; exon_number "6";
chr2	StringTie	exon	108812631	108812708	1000	+	.	gene_id "MSTRG.98595"; transcript_id "MSTRG.98595.53"; exon_number "7";
chr2	StringTie	exon	108812820	108812927	1000	+	.	gene_id "MSTRG.98595"; transcript_id "MSTRG.98595.53"; exon_number "8";
chr2	StringTie	exon	108815941	108816105	1000	+	.	gene_id "MSTRG.98595"; transcript_id "MSTRG.98595.53"; exon_number "9";
chr2	StringTie	exon	108839185	108839301	1000	+	.	gene_id "MSTRG.98595"; transcript_id "MSTRG.98595.53"; exon_number "10";
chr2	StringTie	exon	108846738	108846930	1000	+	.	gene_id "MSTRG.98595"; transcript_id "MSTRG.98595.53"; exon_number "11";
chr2	StringTie	exon	108856794	108856970	1000	+	.	gene_id "MSTRG.98595"; transcript_id "MSTRG.98595.53"; exon_number "12";
chr2	StringTie	exon	108873451	108873589	1000	+	.	gene_id "MSTRG.98595"; transcript_id "MSTRG.98595.53"; exon_number "13";
chr2	StringTie	exon	108876088	108876567	1000	+	.	gene_id "MSTRG.98595"; transcript_id "MSTRG.98595.53"; exon_number "14";
chr2	StringTie	transcript	108786785	108885477	1000	+	.	gene_id "MSTRG.98595"; transcript_id "MSTRG.98595.54";
chr2	StringTie	exon	108786785	108786915	1000	+	.	gene_id "MSTRG.98595"; transcript_id "MSTRG.98595.54"; exon_number "1";
chr2	StringTie	exon	108788032	108788089	1000	+	.	gene_id "MSTRG.98595"; transcript_id "MSTRG.98595.54"; exon_number "2";
chr2	StringTie	exon	108788852	108788966	1000	+	.	gene_id "MSTRG.98595"; transcript_id "MSTRG.98595.54"; exon_number "3";
chr2	StringTie	exon	108791680	108791802	1000	+	.	gene_id "MSTRG.98595"; transcript_id "MSTRG.98595.54"; exon_number "4";
chr2	StringTie	exon	108794540	108794721	1000	+	.	gene_id "MSTRG.98595"; transcript_id "MSTRG.98595.54"; exon_number "5";
chr2	StringTie	exon	108798428	108798586	1000	+	.	gene_id "MSTRG.98595"; transcript_id "MSTRG.98595.54"; exon_number "6";
chr2	StringTie	exon	108804889	108805008	1000	+	.	gene_id "MSTRG.98595"; transcript_id "MSTRG.98595.54"; exon_number "7";
chr2	StringTie	exon	108812631	108812708	1000	+	.	gene_id "MSTRG.98595"; transcript_id "MSTRG.98595.54"; exon_number "8";
chr2	StringTie	exon	108812820	108812927	1000	+	.	gene_id "MSTRG.98595"; transcript_id "MSTRG.98595.54"; exon_number "9";
chr2	StringTie	exon	108815941	108816105	1000	+	.	gene_id "MSTRG.98595"; transcript_id "MSTRG.98595.54"; exon_number "10";
chr2	StringTie	exon	108839185	108839301	1000	+	.	gene_id "MSTRG.98595"; transcript_id "MSTRG.98595.54"; exon_number "11";
chr2	StringTie	exon	108846738	108846930	1000	+	.	gene_id "MSTRG.98595"; transcript_id "MSTRG.98595.54"; exon_number "12";
chr2	StringTie	exon	108856794	108856970	1000	+	.	gene_id "MSTRG.98595"; transcript_id "MSTRG.98595.54"; exon_number "13";
chr2	StringTie	exon	108882671	108882791	1000	+	.	gene_id "MSTRG.98595"; transcript_id "MSTRG.98595.54"; exon_number "14";
chr2	StringTie	exon	108885102	108885477	1000	+	.	gene_id "MSTRG.98595"; transcript_id "MSTRG.98595.54"; exon_number "15";
chr2	StringTie	transcript	108786788	108826820	1000	+	.	gene_id "MSTRG.98595"; transcript_id "MSTRG.98595.55";
chr2	StringTie	exon	108786788	108786915	1000	+	.	gene_id "MSTRG.98595"; transcript_id "MSTRG.98595.55"; exon_number "1";
chr2	StringTie	exon	108788852	108788966	1000	+	.	gene_id "MSTRG.98595"; transcript_id "MSTRG.98595.55"; exon_number "2";
chr2	StringTie	exon	108791680	108791802	1000	+	.	gene_id "MSTRG.98595"; transcript_id "MSTRG.98595.55"; exon_number "3";
chr2	StringTie	exon	108794540	108794721	1000	+	.	gene_id "MSTRG.98595"; transcript_id "MSTRG.98595.55"; exon_number "4";
chr2	StringTie	exon	108798428	108798586	1000	+	.	gene_id "MSTRG.98595"; transcript_id "MSTRG.98595.55"; exon_number "5";
chr2	StringTie	exon	108804892	108805008	1000	+	.	gene_id "MSTRG.98595"; transcript_id "MSTRG.98595.55"; exon_number "6";
chr2	StringTie	exon	108812631	108812708	1000	+	.	gene_id "MSTRG.98595"; transcript_id "MSTRG.98595.55"; exon_number "7";
chr2	StringTie	exon	108812820	108812927	1000	+	.	gene_id "MSTRG.98595"; transcript_id "MSTRG.98595.55"; exon_number "8";
chr2	StringTie	exon	108815941	108816105	1000	+	.	gene_id "MSTRG.98595"; transcript_id "MSTRG.98595.55"; exon_number "9";
chr2	StringTie	exon	108826754	108826820	1000	+	.	gene_id "MSTRG.98595"; transcript_id "MSTRG.98595.55"; exon_number "10";
chr2	StringTie	transcript	108786788	108876598	1000	+	.	gene_id "MSTRG.98595"; transcript_id "MSTRG.98595.56";
chr2	StringTie	exon	108786788	108786915	1000	+	.	gene_id "MSTRG.98595"; transcript_id "MSTRG.98595.56"; exon_number "1";
chr2	StringTie	exon	108788852	108788966	1000	+	.	gene_id "MSTRG.98595"; transcript_id "MSTRG.98595.56"; exon_number "2";
chr2	StringTie	exon	108791680	108791802	1000	+	.	gene_id "MSTRG.98595"; transcript_id "MSTRG.98595.56"; exon_number "3";
chr2	StringTie	exon	108794540	108794721	1000	+	.	gene_id "MSTRG.98595"; transcript_id "MSTRG.98595.56"; exon_number "4";
chr2	StringTie	exon	108798441	108798586	1000	+	.	gene_id "MSTRG.98595"; transcript_id "MSTRG.98595.56"; exon_number "5";
chr2	StringTie	exon	108804892	108805008	1000	+	.	gene_id "MSTRG.98595"; transcript_id "MSTRG.98595.56"; exon_number "6";
chr2	StringTie	exon	108812631	108812708	1000	+	.	gene_id "MSTRG.98595"; transcript_id "MSTRG.98595.56"; exon_number "7";
chr2	StringTie	exon	108812820	108812927	1000	+	.	gene_id "MSTRG.98595"; transcript_id "MSTRG.98595.56"; exon_number "8";
chr2	StringTie	exon	108815941	108816105	1000	+	.	gene_id "MSTRG.98595"; transcript_id "MSTRG.98595.56"; exon_number "9";
chr2	StringTie	exon	108839185	108839301	1000	+	.	gene_id "MSTRG.98595"; transcript_id "MSTRG.98595.56"; exon_number "10";
chr2	StringTie	exon	108846738	108846930	1000	+	.	gene_id "MSTRG.98595"; transcript_id "MSTRG.98595.56"; exon_number "11";
chr2	StringTie	exon	108856794	108856970	1000	+	.	gene_id "MSTRG.98595"; transcript_id "MSTRG.98595.56"; exon_number "12";
chr2	StringTie	exon	108873451	108873589	1000	+	.	gene_id "MSTRG.98595"; transcript_id "MSTRG.98595.56"; exon_number "13";
chr2	StringTie	exon	108876088	108876598	1000	+	.	gene_id "MSTRG.98595"; transcript_id "MSTRG.98595.56"; exon_number "14";
chr2	StringTie	transcript	108786788	108886005	1000	+	.	gene_id "MSTRG.98595"; transcript_id "MSTRG.98595.57";
chr2	StringTie	exon	108786788	108786915	1000	+	.	gene_id "MSTRG.98595"; transcript_id "MSTRG.98595.57"; exon_number "1";
chr2	StringTie	exon	108788852	108788966	1000	+	.	gene_id "MSTRG.98595"; transcript_id "MSTRG.98595.57"; exon_number "2";
chr2	StringTie	exon	108791680	108791802	1000	+	.	gene_id "MSTRG.98595"; transcript_id "MSTRG.98595.57"; exon_number "3";
chr2	StringTie	exon	108794540	108794721	1000	+	.	gene_id "MSTRG.98595"; transcript_id "MSTRG.98595.57"; exon_number "4";
chr2	StringTie	exon	108798428	108798586	1000	+	.	gene_id "MSTRG.98595"; transcript_id "MSTRG.98595.57"; exon_number "5";
chr2	StringTie	exon	108804892	108805008	1000	+	.	gene_id "MSTRG.98595"; transcript_id "MSTRG.98595.57"; exon_number "6";
chr2	StringTie	exon	108812631	108812708	1000	+	.	gene_id "MSTRG.98595"; transcript_id "MSTRG.98595.57"; exon_number "7";
chr2	StringTie	exon	108812820	108812927	1000	+	.	gene_id "MSTRG.98595"; transcript_id "MSTRG.98595.57"; exon_number "8";
chr2	StringTie	exon	108815941	108816105	1000	+	.	gene_id "MSTRG.98595"; transcript_id "MSTRG.98595.57"; exon_number "9";
chr2	StringTie	exon	108839185	108839301	1000	+	.	gene_id "MSTRG.98595"; transcript_id "MSTRG.98595.57"; exon_number "10";
chr2	StringTie	exon	108846738	108846930	1000	+	.	gene_id "MSTRG.98595"; transcript_id "MSTRG.98595.57"; exon_number "11";
chr2	StringTie	exon	108856794	108856970	1000	+	.	gene_id "MSTRG.98595"; transcript_id "MSTRG.98595.57"; exon_number "12";
chr2	StringTie	exon	108865497	108865719	1000	+	.	gene_id "MSTRG.98595"; transcript_id "MSTRG.98595.57"; exon_number "13";
chr2	StringTie	exon	108873451	108873589	1000	+	.	gene_id "MSTRG.98595"; transcript_id "MSTRG.98595.57"; exon_number "14";
chr2	StringTie	exon	108876088	108886005	1000	+	.	gene_id "MSTRG.98595"; transcript_id "MSTRG.98595.57"; exon_number "15";
chr2	StringTie	transcript	108786788	108885689	1000	+	.	gene_id "MSTRG.98595"; transcript_id "MSTRG.98595.58";
chr2	StringTie	exon	108786788	108786915	1000	+	.	gene_id "MSTRG.98595"; transcript_id "MSTRG.98595.58"; exon_number "1";
chr2	StringTie	exon	108788852	108788966	1000	+	.	gene_id "MSTRG.98595"; transcript_id "MSTRG.98595.58"; exon_number "2";
chr2	StringTie	exon	108791680	108791802	1000	+	.	gene_id "MSTRG.98595"; transcript_id "MSTRG.98595.58"; exon_number "3";
chr2	StringTie	exon	108794540	108794721	1000	+	.	gene_id "MSTRG.98595"; transcript_id "MSTRG.98595.58"; exon_number "4";
chr2	StringTie	exon	108798428	108798586	1000	+	.	gene_id "MSTRG.98595"; transcript_id "MSTRG.98595.58"; exon_number "5";
chr2	StringTie	exon	108804889	108805008	1000	+	.	gene_id "MSTRG.98595"; transcript_id "MSTRG.98595.58"; exon_number "6";
chr2	StringTie	exon	108812631	108812708	1000	+	.	gene_id "MSTRG.98595"; transcript_id "MSTRG.98595.58"; exon_number "7";
chr2	StringTie	exon	108812820	108812927	1000	+	.	gene_id "MSTRG.98595"; transcript_id "MSTRG.98595.58"; exon_number "8";
chr2	StringTie	exon	108815941	108816105	1000	+	.	gene_id "MSTRG.98595"; transcript_id "MSTRG.98595.58"; exon_number "9";
chr2	StringTie	exon	108839185	108839301	1000	+	.	gene_id "MSTRG.98595"; transcript_id "MSTRG.98595.58"; exon_number "10";
chr2	StringTie	exon	108846738	108846930	1000	+	.	gene_id "MSTRG.98595"; transcript_id "MSTRG.98595.58"; exon_number "11";
chr2	StringTie	exon	108856794	108856970	1000	+	.	gene_id "MSTRG.98595"; transcript_id "MSTRG.98595.58"; exon_number "12";
chr2	StringTie	exon	108873451	108873589	1000	+	.	gene_id "MSTRG.98595"; transcript_id "MSTRG.98595.58"; exon_number "13";
chr2	StringTie	exon	108876088	108876442	1000	+	.	gene_id "MSTRG.98595"; transcript_id "MSTRG.98595.58"; exon_number "14";
chr2	StringTie	exon	108882671	108885689	1000	+	.	gene_id "MSTRG.98595"; transcript_id "MSTRG.98595.58"; exon_number "15";
chr2	StringTie	transcript	108786730	108885585	1000	+	.	gene_id "MSTRG.98595"; transcript_id "MSTRG.98595.6";
chr2	StringTie	exon	108786730	108786915	1000	+	.	gene_id "MSTRG.98595"; transcript_id "MSTRG.98595.6"; exon_number "1";
chr2	StringTie	exon	108788852	108788966	1000	+	.	gene_id "MSTRG.98595"; transcript_id "MSTRG.98595.6"; exon_number "2";
chr2	StringTie	exon	108791675	108791802	1000	+	.	gene_id "MSTRG.98595"; transcript_id "MSTRG.98595.6"; exon_number "3";
chr2	StringTie	exon	108794540	108794721	1000	+	.	gene_id "MSTRG.98595"; transcript_id "MSTRG.98595.6"; exon_number "4";
chr2	StringTie	exon	108798428	108798586	1000	+	.	gene_id "MSTRG.98595"; transcript_id "MSTRG.98595.6"; exon_number "5";
chr2	StringTie	exon	108804892	108805008	1000	+	.	gene_id "MSTRG.98595"; transcript_id "MSTRG.98595.6"; exon_number "6";
chr2	StringTie	exon	108812631	108812708	1000	+	.	gene_id "MSTRG.98595"; transcript_id "MSTRG.98595.6"; exon_number "7";
chr2	StringTie	exon	108812820	108812927	1000	+	.	gene_id "MSTRG.98595"; transcript_id "MSTRG.98595.6"; exon_number "8";
chr2	StringTie	exon	108815941	108816105	1000	+	.	gene_id "MSTRG.98595"; transcript_id "MSTRG.98595.6"; exon_number "9";
chr2	StringTie	exon	108839185	108839301	1000	+	.	gene_id "MSTRG.98595"; transcript_id "MSTRG.98595.6"; exon_number "10";
chr2	StringTie	exon	108846738	108846930	1000	+	.	gene_id "MSTRG.98595"; transcript_id "MSTRG.98595.6"; exon_number "11";
chr2	StringTie	exon	108856794	108856970	1000	+	.	gene_id "MSTRG.98595"; transcript_id "MSTRG.98595.6"; exon_number "12";
chr2	StringTie	exon	108873451	108873589	1000	+	.	gene_id "MSTRG.98595"; transcript_id "MSTRG.98595.6"; exon_number "13";
chr2	StringTie	exon	108876088	108885585	1000	+	.	gene_id "MSTRG.98595"; transcript_id "MSTRG.98595.6"; exon_number "14";
chr2	StringTie	transcript	108786794	108876574	1000	+	.	gene_id "MSTRG.98595"; transcript_id "MSTRG.98595.60";
chr2	StringTie	exon	108786794	108786915	1000	+	.	gene_id "MSTRG.98595"; transcript_id "MSTRG.98595.60"; exon_number "1";
chr2	StringTie	exon	108791675	108791802	1000	+	.	gene_id "MSTRG.98595"; transcript_id "MSTRG.98595.60"; exon_number "2";
chr2	StringTie	exon	108794540	108794721	1000	+	.	gene_id "MSTRG.98595"; transcript_id "MSTRG.98595.60"; exon_number "3";
chr2	StringTie	exon	108798428	108798586	1000	+	.	gene_id "MSTRG.98595"; transcript_id "MSTRG.98595.60"; exon_number "4";
chr2	StringTie	exon	108804889	108805008	1000	+	.	gene_id "MSTRG.98595"; transcript_id "MSTRG.98595.60"; exon_number "5";
chr2	StringTie	exon	108812631	108812708	1000	+	.	gene_id "MSTRG.98595"; transcript_id "MSTRG.98595.60"; exon_number "6";
chr2	StringTie	exon	108812820	108812927	1000	+	.	gene_id "MSTRG.98595"; transcript_id "MSTRG.98595.60"; exon_number "7";
chr2	StringTie	exon	108815941	108816105	1000	+	.	gene_id "MSTRG.98595"; transcript_id "MSTRG.98595.60"; exon_number "8";
chr2	StringTie	exon	108839185	108839301	1000	+	.	gene_id "MSTRG.98595"; transcript_id "MSTRG.98595.60"; exon_number "9";
chr2	StringTie	exon	108846738	108846930	1000	+	.	gene_id "MSTRG.98595"; transcript_id "MSTRG.98595.60"; exon_number "10";
chr2	StringTie	exon	108856794	108856970	1000	+	.	gene_id "MSTRG.98595"; transcript_id "MSTRG.98595.60"; exon_number "11";
chr2	StringTie	exon	108873451	108873589	1000	+	.	gene_id "MSTRG.98595"; transcript_id "MSTRG.98595.60"; exon_number "12";
chr2	StringTie	exon	108876088	108876574	1000	+	.	gene_id "MSTRG.98595"; transcript_id "MSTRG.98595.60"; exon_number "13";
chr2	StringTie	transcript	108786806	108839284	1000	+	.	gene_id "MSTRG.98595"; transcript_id "MSTRG.98595.61";
chr2	StringTie	exon	108786806	108786933	1000	+	.	gene_id "MSTRG.98595"; transcript_id "MSTRG.98595.61"; exon_number "1";
chr2	StringTie	exon	108791680	108791802	1000	+	.	gene_id "MSTRG.98595"; transcript_id "MSTRG.98595.61"; exon_number "2";
chr2	StringTie	exon	108794540	108794721	1000	+	.	gene_id "MSTRG.98595"; transcript_id "MSTRG.98595.61"; exon_number "3";
chr2	StringTie	exon	108798428	108798586	1000	+	.	gene_id "MSTRG.98595"; transcript_id "MSTRG.98595.61"; exon_number "4";
chr2	StringTie	exon	108804889	108805008	1000	+	.	gene_id "MSTRG.98595"; transcript_id "MSTRG.98595.61"; exon_number "5";
chr2	StringTie	exon	108812631	108812708	1000	+	.	gene_id "MSTRG.98595"; transcript_id "MSTRG.98595.61"; exon_number "6";
chr2	StringTie	exon	108812820	108812927	1000	+	.	gene_id "MSTRG.98595"; transcript_id "MSTRG.98595.61"; exon_number "7";
chr2	StringTie	exon	108815941	108816105	1000	+	.	gene_id "MSTRG.98595"; transcript_id "MSTRG.98595.61"; exon_number "8";
chr2	StringTie	exon	108839185	108839284	1000	+	.	gene_id "MSTRG.98595"; transcript_id "MSTRG.98595.61"; exon_number "9";
chr2	StringTie	transcript	108786829	108858063	1000	+	.	gene_id "MSTRG.98595"; transcript_id "MSTRG.98595.62";
chr2	StringTie	exon	108786829	108786933	1000	+	.	gene_id "MSTRG.98595"; transcript_id "MSTRG.98595.62"; exon_number "1";
chr2	StringTie	exon	108788852	108788966	1000	+	.	gene_id "MSTRG.98595"; transcript_id "MSTRG.98595.62"; exon_number "2";
chr2	StringTie	exon	108791675	108791802	1000	+	.	gene_id "MSTRG.98595"; transcript_id "MSTRG.98595.62"; exon_number "3";
chr2	StringTie	exon	108794540	108794721	1000	+	.	gene_id "MSTRG.98595"; transcript_id "MSTRG.98595.62"; exon_number "4";
chr2	StringTie	exon	108804889	108805008	1000	+	.	gene_id "MSTRG.98595"; transcript_id "MSTRG.98595.62"; exon_number "5";
chr2	StringTie	exon	108812631	108812708	1000	+	.	gene_id "MSTRG.98595"; transcript_id "MSTRG.98595.62"; exon_number "6";
chr2	StringTie	exon	108812820	108812927	1000	+	.	gene_id "MSTRG.98595"; transcript_id "MSTRG.98595.62"; exon_number "7";
chr2	StringTie	exon	108815941	108816105	1000	+	.	gene_id "MSTRG.98595"; transcript_id "MSTRG.98595.62"; exon_number "8";
chr2	StringTie	exon	108839185	108839301	1000	+	.	gene_id "MSTRG.98595"; transcript_id "MSTRG.98595.62"; exon_number "9";
chr2	StringTie	exon	108846738	108846930	1000	+	.	gene_id "MSTRG.98595"; transcript_id "MSTRG.98595.62"; exon_number "10";
chr2	StringTie	exon	108856794	108856970	1000	+	.	gene_id "MSTRG.98595"; transcript_id "MSTRG.98595.62"; exon_number "11";
chr2	StringTie	exon	108858047	108858063	1000	+	.	gene_id "MSTRG.98595"; transcript_id "MSTRG.98595.62"; exon_number "12";
chr2	StringTie	transcript	108788046	108812707	1000	+	.	gene_id "MSTRG.98595"; transcript_id "MSTRG.98595.63";
chr2	StringTie	exon	108788046	108788089	1000	+	.	gene_id "MSTRG.98595"; transcript_id "MSTRG.98595.63"; exon_number "1";
chr2	StringTie	exon	108791680	108791802	1000	+	.	gene_id "MSTRG.98595"; transcript_id "MSTRG.98595.63"; exon_number "2";
chr2	StringTie	exon	108794540	108794721	1000	+	.	gene_id "MSTRG.98595"; transcript_id "MSTRG.98595.63"; exon_number "3";
chr2	StringTie	exon	108798428	108798586	1000	+	.	gene_id "MSTRG.98595"; transcript_id "MSTRG.98595.63"; exon_number "4";
chr2	StringTie	exon	108804889	108805008	1000	+	.	gene_id "MSTRG.98595"; transcript_id "MSTRG.98595.63"; exon_number "5";
chr2	StringTie	exon	108812631	108812707	1000	+	.	gene_id "MSTRG.98595"; transcript_id "MSTRG.98595.63"; exon_number "6";
chr2	StringTie	transcript	108788852	108876619	1000	+	.	gene_id "MSTRG.98595"; transcript_id "MSTRG.98595.64";
chr2	StringTie	exon	108788852	108788966	1000	+	.	gene_id "MSTRG.98595"; transcript_id "MSTRG.98595.64"; exon_number "1";
chr2	StringTie	exon	108794540	108794721	1000	+	.	gene_id "MSTRG.98595"; transcript_id "MSTRG.98595.64"; exon_number "2";
chr2	StringTie	exon	108798428	108798586	1000	+	.	gene_id "MSTRG.98595"; transcript_id "MSTRG.98595.64"; exon_number "3";
chr2	StringTie	exon	108804889	108805008	1000	+	.	gene_id "MSTRG.98595"; transcript_id "MSTRG.98595.64"; exon_number "4";
chr2	StringTie	exon	108812631	108812708	1000	+	.	gene_id "MSTRG.98595"; transcript_id "MSTRG.98595.64"; exon_number "5";
chr2	StringTie	exon	108812820	108812927	1000	+	.	gene_id "MSTRG.98595"; transcript_id "MSTRG.98595.64"; exon_number "6";
chr2	StringTie	exon	108815941	108816105	1000	+	.	gene_id "MSTRG.98595"; transcript_id "MSTRG.98595.64"; exon_number "7";
chr2	StringTie	exon	108846738	108846930	1000	+	.	gene_id "MSTRG.98595"; transcript_id "MSTRG.98595.64"; exon_number "8";
chr2	StringTie	exon	108873451	108873589	1000	+	.	gene_id "MSTRG.98595"; transcript_id "MSTRG.98595.64"; exon_number "9";
chr2	StringTie	exon	108876088	108876619	1000	+	.	gene_id "MSTRG.98595"; transcript_id "MSTRG.98595.64"; exon_number "10";
chr2	StringTie	transcript	108797942	108816095	1000	+	.	gene_id "MSTRG.98595"; transcript_id "MSTRG.98595.66";
chr2	StringTie	exon	108797942	108797954	1000	+	.	gene_id "MSTRG.98595"; transcript_id "MSTRG.98595.66"; exon_number "1";
chr2	StringTie	exon	108798428	108798586	1000	+	.	gene_id "MSTRG.98595"; transcript_id "MSTRG.98595.66"; exon_number "2";
chr2	StringTie	exon	108804889	108805008	1000	+	.	gene_id "MSTRG.98595"; transcript_id "MSTRG.98595.66"; exon_number "3";
chr2	StringTie	exon	108812631	108812708	1000	+	.	gene_id "MSTRG.98595"; transcript_id "MSTRG.98595.66"; exon_number "4";
chr2	StringTie	exon	108812820	108812927	1000	+	.	gene_id "MSTRG.98595"; transcript_id "MSTRG.98595.66"; exon_number "5";
chr2	StringTie	exon	108815941	108816095	1000	+	.	gene_id "MSTRG.98595"; transcript_id "MSTRG.98595.66"; exon_number "6";
chr2	StringTie	transcript	108867858	108876583	1000	+	.	gene_id "MSTRG.98595"; transcript_id "MSTRG.98595.68";
chr2	StringTie	exon	108867858	108867909	1000	+	.	gene_id "MSTRG.98595"; transcript_id "MSTRG.98595.68"; exon_number "1";
chr2	StringTie	exon	108873451	108873589	1000	+	.	gene_id "MSTRG.98595"; transcript_id "MSTRG.98595.68"; exon_number "2";
chr2	StringTie	exon	108876088	108876583	1000	+	.	gene_id "MSTRG.98595"; transcript_id "MSTRG.98595.68"; exon_number "3";
chr2	StringTie	transcript	108870486	108876755	1000	+	.	gene_id "MSTRG.98595"; transcript_id "MSTRG.98595.69";
chr2	StringTie	exon	108870486	108870617	1000	+	.	gene_id "MSTRG.98595"; transcript_id "MSTRG.98595.69"; exon_number "1";
chr2	StringTie	exon	108873451	108873589	1000	+	.	gene_id "MSTRG.98595"; transcript_id "MSTRG.98595.69"; exon_number "2";
chr2	StringTie	exon	108876088	108876755	1000	+	.	gene_id "MSTRG.98595"; transcript_id "MSTRG.98595.69"; exon_number "3";
chr2	StringTie	transcript	108786733	108885838	1000	+	.	gene_id "MSTRG.98595"; transcript_id "MSTRG.98595.7";
chr2	StringTie	exon	108786733	108786933	1000	+	.	gene_id "MSTRG.98595"; transcript_id "MSTRG.98595.7"; exon_number "1";
chr2	StringTie	exon	108788032	108788089	1000	+	.	gene_id "MSTRG.98595"; transcript_id "MSTRG.98595.7"; exon_number "2";
chr2	StringTie	exon	108788852	108788966	1000	+	.	gene_id "MSTRG.98595"; transcript_id "MSTRG.98595.7"; exon_number "3";
chr2	StringTie	exon	108791680	108791802	1000	+	.	gene_id "MSTRG.98595"; transcript_id "MSTRG.98595.7"; exon_number "4";
chr2	StringTie	exon	108794540	108794721	1000	+	.	gene_id "MSTRG.98595"; transcript_id "MSTRG.98595.7"; exon_number "5";
chr2	StringTie	exon	108798428	108798586	1000	+	.	gene_id "MSTRG.98595"; transcript_id "MSTRG.98595.7"; exon_number "6";
chr2	StringTie	exon	108804889	108805008	1000	+	.	gene_id "MSTRG.98595"; transcript_id "MSTRG.98595.7"; exon_number "7";
chr2	StringTie	exon	108812631	108812708	1000	+	.	gene_id "MSTRG.98595"; transcript_id "MSTRG.98595.7"; exon_number "8";
chr2	StringTie	exon	108812820	108812927	1000	+	.	gene_id "MSTRG.98595"; transcript_id "MSTRG.98595.7"; exon_number "9";
chr2	StringTie	exon	108815941	108816105	1000	+	.	gene_id "MSTRG.98595"; transcript_id "MSTRG.98595.7"; exon_number "10";
chr2	StringTie	exon	108839185	108839301	1000	+	.	gene_id "MSTRG.98595"; transcript_id "MSTRG.98595.7"; exon_number "11";
chr2	StringTie	exon	108846738	108846930	1000	+	.	gene_id "MSTRG.98595"; transcript_id "MSTRG.98595.7"; exon_number "12";
chr2	StringTie	exon	108856794	108856970	1000	+	.	gene_id "MSTRG.98595"; transcript_id "MSTRG.98595.7"; exon_number "13";
chr2	StringTie	exon	108873451	108873589	1000	+	.	gene_id "MSTRG.98595"; transcript_id "MSTRG.98595.7"; exon_number "14";
chr2	StringTie	exon	108876088	108885838	1000	+	.	gene_id "MSTRG.98595"; transcript_id "MSTRG.98595.7"; exon_number "15";
chr2	StringTie	transcript	108875673	108876578	1000	+	.	gene_id "MSTRG.98595"; transcript_id "MSTRG.98595.70";
chr2	StringTie	exon	108875673	108875717	1000	+	.	gene_id "MSTRG.98595"; transcript_id "MSTRG.98595.70"; exon_number "1";
chr2	StringTie	exon	108876088	108876578	1000	+	.	gene_id "MSTRG.98595"; transcript_id "MSTRG.98595.70"; exon_number "2";
chr2	StringTie	transcript	108786735	108877219	1000	+	.	gene_id "MSTRG.98595"; transcript_id "MSTRG.98595.8";
chr2	StringTie	exon	108786735	108786915	1000	+	.	gene_id "MSTRG.98595"; transcript_id "MSTRG.98595.8"; exon_number "1";
chr2	StringTie	exon	108788032	108788089	1000	+	.	gene_id "MSTRG.98595"; transcript_id "MSTRG.98595.8"; exon_number "2";
chr2	StringTie	exon	108788852	108788966	1000	+	.	gene_id "MSTRG.98595"; transcript_id "MSTRG.98595.8"; exon_number "3";
chr2	StringTie	exon	108791680	108791802	1000	+	.	gene_id "MSTRG.98595"; transcript_id "MSTRG.98595.8"; exon_number "4";
chr2	StringTie	exon	108794540	108794721	1000	+	.	gene_id "MSTRG.98595"; transcript_id "MSTRG.98595.8"; exon_number "5";
chr2	StringTie	exon	108798428	108798586	1000	+	.	gene_id "MSTRG.98595"; transcript_id "MSTRG.98595.8"; exon_number "6";
chr2	StringTie	exon	108804889	108805008	1000	+	.	gene_id "MSTRG.98595"; transcript_id "MSTRG.98595.8"; exon_number "7";
chr2	StringTie	exon	108812631	108812708	1000	+	.	gene_id "MSTRG.98595"; transcript_id "MSTRG.98595.8"; exon_number "8";
chr2	StringTie	exon	108812820	108812927	1000	+	.	gene_id "MSTRG.98595"; transcript_id "MSTRG.98595.8"; exon_number "9";
chr2	StringTie	exon	108815941	108816105	1000	+	.	gene_id "MSTRG.98595"; transcript_id "MSTRG.98595.8"; exon_number "10";
chr2	StringTie	exon	108839185	108839301	1000	+	.	gene_id "MSTRG.98595"; transcript_id "MSTRG.98595.8"; exon_number "11";
chr2	StringTie	exon	108846738	108846930	1000	+	.	gene_id "MSTRG.98595"; transcript_id "MSTRG.98595.8"; exon_number "12";
chr2	StringTie	exon	108856794	108856970	1000	+	.	gene_id "MSTRG.98595"; transcript_id "MSTRG.98595.8"; exon_number "13";
chr2	StringTie	exon	108873451	108873589	1000	+	.	gene_id "MSTRG.98595"; transcript_id "MSTRG.98595.8"; exon_number "14";
chr2	StringTie	exon	108876088	108877219	1000	+	.	gene_id "MSTRG.98595"; transcript_id "MSTRG.98595.8"; exon_number "15";
chr2	StringTie	transcript	108786735	108886149	1000	+	.	gene_id "MSTRG.98595"; transcript_id "MSTRG.98595.9";
chr2	StringTie	exon	108786735	108786915	1000	+	.	gene_id "MSTRG.98595"; transcript_id "MSTRG.98595.9"; exon_number "1";
chr2	StringTie	exon	108788032	108788089	1000	+	.	gene_id "MSTRG.98595"; transcript_id "MSTRG.98595.9"; exon_number "2";
chr2	StringTie	exon	108788852	108788966	1000	+	.	gene_id "MSTRG.98595"; transcript_id "MSTRG.98595.9"; exon_number "3";
chr2	StringTie	exon	108791675	108791802	1000	+	.	gene_id "MSTRG.98595"; transcript_id "MSTRG.98595.9"; exon_number "4";
chr2	StringTie	exon	108794540	108794721	1000	+	.	gene_id "MSTRG.98595"; transcript_id "MSTRG.98595.9"; exon_number "5";
chr2	StringTie	exon	108798428	108798586	1000	+	.	gene_id "MSTRG.98595"; transcript_id "MSTRG.98595.9"; exon_number "6";
chr2	StringTie	exon	108804892	108805008	1000	+	.	gene_id "MSTRG.98595"; transcript_id "MSTRG.98595.9"; exon_number "7";
chr2	StringTie	exon	108812631	108812708	1000	+	.	gene_id "MSTRG.98595"; transcript_id "MSTRG.98595.9"; exon_number "8";
chr2	StringTie	exon	108812820	108812927	1000	+	.	gene_id "MSTRG.98595"; transcript_id "MSTRG.98595.9"; exon_number "9";
chr2	StringTie	exon	108815941	108816105	1000	+	.	gene_id "MSTRG.98595"; transcript_id "MSTRG.98595.9"; exon_number "10";
chr2	StringTie	exon	108839185	108839301	1000	+	.	gene_id "MSTRG.98595"; transcript_id "MSTRG.98595.9"; exon_number "11";
chr2	StringTie	exon	108846738	108846930	1000	+	.	gene_id "MSTRG.98595"; transcript_id "MSTRG.98595.9"; exon_number "12";
chr2	StringTie	exon	108856794	108856970	1000	+	.	gene_id "MSTRG.98595"; transcript_id "MSTRG.98595.9"; exon_number "13";
chr2	StringTie	exon	108873451	108873589	1000	+	.	gene_id "MSTRG.98595"; transcript_id "MSTRG.98595.9"; exon_number "14";
chr2	StringTie	exon	108876088	108886149	1000	+	.	gene_id "MSTRG.98595"; transcript_id "MSTRG.98595.9"; exon_number "15";
chr2	StringTie	transcript	108448561	108509398	1000	+	.	gene_id "MSTRG.98596"; transcript_id "ENST00000309863"; gene_name "GCC2"; ref_gene_id "ENSG00000135968";
chr2	StringTie	exon	108448561	108449280	1000	+	.	gene_id "MSTRG.98596"; transcript_id "ENST00000309863"; exon_number "1"; gene_name "GCC2"; ref_gene_id "ENSG00000135968";
chr2	StringTie	exon	108449633	108449689	1000	+	.	gene_id "MSTRG.98596"; transcript_id "ENST00000309863"; exon_number "2"; gene_name "GCC2"; ref_gene_id "ENSG00000135968";
chr2	StringTie	exon	108451028	108451112	1000	+	.	gene_id "MSTRG.98596"; transcript_id "ENST00000309863"; exon_number "3"; gene_name "GCC2"; ref_gene_id "ENSG00000135968";
chr2	StringTie	exon	108452399	108452466	1000	+	.	gene_id "MSTRG.98596"; transcript_id "ENST00000309863"; exon_number "4"; gene_name "GCC2"; ref_gene_id "ENSG00000135968";
chr2	StringTie	exon	108468980	108469084	1000	+	.	gene_id "MSTRG.98596"; transcript_id "ENST00000309863"; exon_number "5"; gene_name "GCC2"; ref_gene_id "ENSG00000135968";
chr2	StringTie	exon	108469651	108472116	1000	+	.	gene_id "MSTRG.98596"; transcript_id "ENST00000309863"; exon_number "6"; gene_name "GCC2"; ref_gene_id "ENSG00000135968";
chr2	StringTie	exon	108472827	108472899	1000	+	.	gene_id "MSTRG.98596"; transcript_id "ENST00000309863"; exon_number "7"; gene_name "GCC2"; ref_gene_id "ENSG00000135968";
chr2	StringTie	exon	108475535	108475635	1000	+	.	gene_id "MSTRG.98596"; transcript_id "ENST00000309863"; exon_number "8"; gene_name "GCC2"; ref_gene_id "ENSG00000135968";
chr2	StringTie	exon	108475752	108475850	1000	+	.	gene_id "MSTRG.98596"; transcript_id "ENST00000309863"; exon_number "9"; gene_name "GCC2"; ref_gene_id "ENSG00000135968";
chr2	StringTie	exon	108481697	108481816	1000	+	.	gene_id "MSTRG.98596"; transcript_id "ENST00000309863"; exon_number "10"; gene_name "GCC2"; ref_gene_id "ENSG00000135968";
chr2	StringTie	exon	108482287	108482451	1000	+	.	gene_id "MSTRG.98596"; transcript_id "ENST00000309863"; exon_number "11"; gene_name "GCC2"; ref_gene_id "ENSG00000135968";
chr2	StringTie	exon	108483062	108483166	1000	+	.	gene_id "MSTRG.98596"; transcript_id "ENST00000309863"; exon_number "12"; gene_name "GCC2"; ref_gene_id "ENSG00000135968";
chr2	StringTie	exon	108484149	108484311	1000	+	.	gene_id "MSTRG.98596"; transcript_id "ENST00000309863"; exon_number "13"; gene_name "GCC2"; ref_gene_id "ENSG00000135968";
chr2	StringTie	exon	108485636	108485736	1000	+	.	gene_id "MSTRG.98596"; transcript_id "ENST00000309863"; exon_number "14"; gene_name "GCC2"; ref_gene_id "ENSG00000135968";
chr2	StringTie	exon	108485831	108485908	1000	+	.	gene_id "MSTRG.98596"; transcript_id "ENST00000309863"; exon_number "15"; gene_name "GCC2"; ref_gene_id "ENSG00000135968";
chr2	StringTie	exon	108486511	108486648	1000	+	.	gene_id "MSTRG.98596"; transcript_id "ENST00000309863"; exon_number "16"; gene_name "GCC2"; ref_gene_id "ENSG00000135968";
chr2	StringTie	exon	108487699	108487820	1000	+	.	gene_id "MSTRG.98596"; transcript_id "ENST00000309863"; exon_number "17"; gene_name "GCC2"; ref_gene_id "ENSG00000135968";
chr2	StringTie	exon	108489838	108490014	1000	+	.	gene_id "MSTRG.98596"; transcript_id "ENST00000309863"; exon_number "18"; gene_name "GCC2"; ref_gene_id "ENSG00000135968";
chr2	StringTie	exon	108492573	108492790	1000	+	.	gene_id "MSTRG.98596"; transcript_id "ENST00000309863"; exon_number "19"; gene_name "GCC2"; ref_gene_id "ENSG00000135968";
chr2	StringTie	exon	108495291	108495485	1000	+	.	gene_id "MSTRG.98596"; transcript_id "ENST00000309863"; exon_number "20"; gene_name "GCC2"; ref_gene_id "ENSG00000135968";
chr2	StringTie	exon	108496970	108497109	1000	+	.	gene_id "MSTRG.98596"; transcript_id "ENST00000309863"; exon_number "21"; gene_name "GCC2"; ref_gene_id "ENSG00000135968";
chr2	StringTie	exon	108499553	108499754	1000	+	.	gene_id "MSTRG.98596"; transcript_id "ENST00000309863"; exon_number "22"; gene_name "GCC2"; ref_gene_id "ENSG00000135968";
chr2	StringTie	exon	108507560	108509398	1000	+	.	gene_id "MSTRG.98596"; transcript_id "ENST00000309863"; exon_number "23"; gene_name "GCC2"; ref_gene_id "ENSG00000135968";
chr2	StringTie	transcript	108481697	108490135	1000	+	.	gene_id "MSTRG.98596"; transcript_id "ENST00000393321"; gene_name "GCC2"; ref_gene_id "ENSG00000135968";
chr2	StringTie	exon	108481697	108481816	1000	+	.	gene_id "MSTRG.98596"; transcript_id "ENST00000393321"; exon_number "1"; gene_name "GCC2"; ref_gene_id "ENSG00000135968";
chr2	StringTie	exon	108482287	108482451	1000	+	.	gene_id "MSTRG.98596"; transcript_id "ENST00000393321"; exon_number "2"; gene_name "GCC2"; ref_gene_id "ENSG00000135968";
chr2	StringTie	exon	108483062	108483166	1000	+	.	gene_id "MSTRG.98596"; transcript_id "ENST00000393321"; exon_number "3"; gene_name "GCC2"; ref_gene_id "ENSG00000135968";
chr2	StringTie	exon	108484149	108484311	1000	+	.	gene_id "MSTRG.98596"; transcript_id "ENST00000393321"; exon_number "4"; gene_name "GCC2"; ref_gene_id "ENSG00000135968";
chr2	StringTie	exon	108485636	108485736	1000	+	.	gene_id "MSTRG.98596"; transcript_id "ENST00000393321"; exon_number "5"; gene_name "GCC2"; ref_gene_id "ENSG00000135968";
chr2	StringTie	exon	108485831	108485908	1000	+	.	gene_id "MSTRG.98596"; transcript_id "ENST00000393321"; exon_number "6"; gene_name "GCC2"; ref_gene_id "ENSG00000135968";
chr2	StringTie	exon	108486435	108486648	1000	+	.	gene_id "MSTRG.98596"; transcript_id "ENST00000393321"; exon_number "7"; gene_name "GCC2"; ref_gene_id "ENSG00000135968";
chr2	StringTie	exon	108487699	108487820	1000	+	.	gene_id "MSTRG.98596"; transcript_id "ENST00000393321"; exon_number "8"; gene_name "GCC2"; ref_gene_id "ENSG00000135968";
chr2	StringTie	exon	108489838	108490135	1000	+	.	gene_id "MSTRG.98596"; transcript_id "ENST00000393321"; exon_number "9"; gene_name "GCC2"; ref_gene_id "ENSG00000135968";
chr2	StringTie	transcript	108449231	108470062	1000	+	.	gene_id "MSTRG.98596"; transcript_id "ENST00000409821"; gene_name "GCC2"; ref_gene_id "ENSG00000135968";
chr2	StringTie	exon	108449231	108449289	1000	+	.	gene_id "MSTRG.98596"; transcript_id "ENST00000409821"; exon_number "1"; gene_name "GCC2"; ref_gene_id "ENSG00000135968";
chr2	StringTie	exon	108449633	108449689	1000	+	.	gene_id "MSTRG.98596"; transcript_id "ENST00000409821"; exon_number "2"; gene_name "GCC2"; ref_gene_id "ENSG00000135968";
chr2	StringTie	exon	108451028	108451112	1000	+	.	gene_id "MSTRG.98596"; transcript_id "ENST00000409821"; exon_number "3"; gene_name "GCC2"; ref_gene_id "ENSG00000135968";
chr2	StringTie	exon	108452399	108452466	1000	+	.	gene_id "MSTRG.98596"; transcript_id "ENST00000409821"; exon_number "4"; gene_name "GCC2"; ref_gene_id "ENSG00000135968";
chr2	StringTie	exon	108468980	108469084	1000	+	.	gene_id "MSTRG.98596"; transcript_id "ENST00000409821"; exon_number "5"; gene_name "GCC2"; ref_gene_id "ENSG00000135968";
chr2	StringTie	exon	108469651	108470062	1000	+	.	gene_id "MSTRG.98596"; transcript_id "ENST00000409821"; exon_number "6"; gene_name "GCC2"; ref_gene_id "ENSG00000135968";
chr2	StringTie	transcript	108449884	108472899	1000	+	.	gene_id "MSTRG.98596"; transcript_id "ENST00000409896"; gene_name "GCC2"; ref_gene_id "ENSG00000135968";
chr2	StringTie	exon	108449884	108449994	1000	+	.	gene_id "MSTRG.98596"; transcript_id "ENST00000409896"; exon_number "1"; gene_name "GCC2"; ref_gene_id "ENSG00000135968";
chr2	StringTie	exon	108451028	108451112	1000	+	.	gene_id "MSTRG.98596"; transcript_id "ENST00000409896"; exon_number "2"; gene_name "GCC2"; ref_gene_id "ENSG00000135968";
chr2	StringTie	exon	108452399	108452466	1000	+	.	gene_id "MSTRG.98596"; transcript_id "ENST00000409896"; exon_number "3"; gene_name "GCC2"; ref_gene_id "ENSG00000135968";
chr2	StringTie	exon	108468980	108469084	1000	+	.	gene_id "MSTRG.98596"; transcript_id "ENST00000409896"; exon_number "4"; gene_name "GCC2"; ref_gene_id "ENSG00000135968";
chr2	StringTie	exon	108469651	108472116	1000	+	.	gene_id "MSTRG.98596"; transcript_id "ENST00000409896"; exon_number "5"; gene_name "GCC2"; ref_gene_id "ENSG00000135968";
chr2	StringTie	exon	108472827	108472899	1000	+	.	gene_id "MSTRG.98596"; transcript_id "ENST00000409896"; exon_number "6"; gene_name "GCC2"; ref_gene_id "ENSG00000135968";
chr2	StringTie	transcript	108475562	108483156	1000	+	.	gene_id "MSTRG.98596"; transcript_id "ENST00000447558"; gene_name "GCC2"; ref_gene_id "ENSG00000135968";
chr2	StringTie	exon	108475562	108475635	1000	+	.	gene_id "MSTRG.98596"; transcript_id "ENST00000447558"; exon_number "1"; gene_name "GCC2"; ref_gene_id "ENSG00000135968";
chr2	StringTie	exon	108475752	108475850	1000	+	.	gene_id "MSTRG.98596"; transcript_id "ENST00000447558"; exon_number "2"; gene_name "GCC2"; ref_gene_id "ENSG00000135968";
chr2	StringTie	exon	108481710	108481816	1000	+	.	gene_id "MSTRG.98596"; transcript_id "ENST00000447558"; exon_number "3"; gene_name "GCC2"; ref_gene_id "ENSG00000135968";
chr2	StringTie	exon	108482287	108482451	1000	+	.	gene_id "MSTRG.98596"; transcript_id "ENST00000447558"; exon_number "4"; gene_name "GCC2"; ref_gene_id "ENSG00000135968";
chr2	StringTie	exon	108483062	108483156	1000	+	.	gene_id "MSTRG.98596"; transcript_id "ENST00000447558"; exon_number "5"; gene_name "GCC2"; ref_gene_id "ENSG00000135968";
chr2	StringTie	transcript	108471814	108475394	1000	+	.	gene_id "MSTRG.98596"; transcript_id "ENST00000462897"; gene_name "GCC2"; ref_gene_id "ENSG00000135968";
chr2	StringTie	exon	108471814	108472116	1000	+	.	gene_id "MSTRG.98596"; transcript_id "ENST00000462897"; exon_number "1"; gene_name "GCC2"; ref_gene_id "ENSG00000135968";
chr2	StringTie	exon	108472827	108472899	1000	+	.	gene_id "MSTRG.98596"; transcript_id "ENST00000462897"; exon_number "2"; gene_name "GCC2"; ref_gene_id "ENSG00000135968";
chr2	StringTie	exon	108474789	108475394	1000	+	.	gene_id "MSTRG.98596"; transcript_id "ENST00000462897"; exon_number "3"; gene_name "GCC2"; ref_gene_id "ENSG00000135968";
chr2	StringTie	transcript	108449191	108450019	1000	+	.	gene_id "MSTRG.98596"; transcript_id "ENST00000467566"; gene_name "GCC2"; ref_gene_id "ENSG00000135968";
chr2	StringTie	exon	108449191	108449280	1000	+	.	gene_id "MSTRG.98596"; transcript_id "ENST00000467566"; exon_number "1"; gene_name "GCC2"; ref_gene_id "ENSG00000135968";
chr2	StringTie	exon	108449633	108450019	1000	+	.	gene_id "MSTRG.98596"; transcript_id "ENST00000467566"; exon_number "2"; gene_name "GCC2"; ref_gene_id "ENSG00000135968";
chr2	StringTie	transcript	108449223	108469456	1000	+	.	gene_id "MSTRG.98596"; transcript_id "ENST00000478207"; gene_name "GCC2"; ref_gene_id "ENSG00000135968";
chr2	StringTie	exon	108449223	108449280	1000	+	.	gene_id "MSTRG.98596"; transcript_id "ENST00000478207"; exon_number "1"; gene_name "GCC2"; ref_gene_id "ENSG00000135968";
chr2	StringTie	exon	108449633	108449689	1000	+	.	gene_id "MSTRG.98596"; transcript_id "ENST00000478207"; exon_number "2"; gene_name "GCC2"; ref_gene_id "ENSG00000135968";
chr2	StringTie	exon	108452399	108452466	1000	+	.	gene_id "MSTRG.98596"; transcript_id "ENST00000478207"; exon_number "3"; gene_name "GCC2"; ref_gene_id "ENSG00000135968";
chr2	StringTie	exon	108462588	108462685	1000	+	.	gene_id "MSTRG.98596"; transcript_id "ENST00000478207"; exon_number "4"; gene_name "GCC2"; ref_gene_id "ENSG00000135968";
chr2	StringTie	exon	108468980	108469084	1000	+	.	gene_id "MSTRG.98596"; transcript_id "ENST00000478207"; exon_number "5"; gene_name "GCC2"; ref_gene_id "ENSG00000135968";
chr2	StringTie	exon	108469300	108469456	1000	+	.	gene_id "MSTRG.98596"; transcript_id "ENST00000478207"; exon_number "6"; gene_name "GCC2"; ref_gene_id "ENSG00000135968";
chr2	StringTie	transcript	108493301	108509415	1000	+	.	gene_id "MSTRG.98596"; transcript_id "ENST00000480863"; gene_name "GCC2"; ref_gene_id "ENSG00000135968";
chr2	StringTie	exon	108493301	108497109	1000	+	.	gene_id "MSTRG.98596"; transcript_id "ENST00000480863"; exon_number "1"; gene_name "GCC2"; ref_gene_id "ENSG00000135968";
chr2	StringTie	exon	108499553	108499754	1000	+	.	gene_id "MSTRG.98596"; transcript_id "ENST00000480863"; exon_number "2"; gene_name "GCC2"; ref_gene_id "ENSG00000135968";
chr2	StringTie	exon	108507560	108509415	1000	+	.	gene_id "MSTRG.98596"; transcript_id "ENST00000480863"; exon_number "3"; gene_name "GCC2"; ref_gene_id "ENSG00000135968";
chr2	StringTie	transcript	108483124	108484739	1000	+	.	gene_id "MSTRG.98596"; transcript_id "ENST00000481729"; gene_name "GCC2"; ref_gene_id "ENSG00000135968";
chr2	StringTie	exon	108483124	108483166	1000	+	.	gene_id "MSTRG.98596"; transcript_id "ENST00000481729"; exon_number "1"; gene_name "GCC2"; ref_gene_id "ENSG00000135968";
chr2	StringTie	exon	108484149	108484739	1000	+	.	gene_id "MSTRG.98596"; transcript_id "ENST00000481729"; exon_number "2"; gene_name "GCC2"; ref_gene_id "ENSG00000135968";
chr2	StringTie	transcript	108449240	108509397	1000	+	.	gene_id "MSTRG.98596"; transcript_id "ENST00000482325"; gene_name "GCC2"; ref_gene_id "ENSG00000135968";
chr2	StringTie	exon	108449240	108449280	1000	+	.	gene_id "MSTRG.98596"; transcript_id "ENST00000482325"; exon_number "1"; gene_name "GCC2"; ref_gene_id "ENSG00000135968";
chr2	StringTie	exon	108449633	108449689	1000	+	.	gene_id "MSTRG.98596"; transcript_id "ENST00000482325"; exon_number "2"; gene_name "GCC2"; ref_gene_id "ENSG00000135968";
chr2	StringTie	exon	108452399	108452466	1000	+	.	gene_id "MSTRG.98596"; transcript_id "ENST00000482325"; exon_number "3"; gene_name "GCC2"; ref_gene_id "ENSG00000135968";
chr2	StringTie	exon	108468980	108469084	1000	+	.	gene_id "MSTRG.98596"; transcript_id "ENST00000482325"; exon_number "4"; gene_name "GCC2"; ref_gene_id "ENSG00000135968";
chr2	StringTie	exon	108469651	108472116	1000	+	.	gene_id "MSTRG.98596"; transcript_id "ENST00000482325"; exon_number "5"; gene_name "GCC2"; ref_gene_id "ENSG00000135968";
chr2	StringTie	exon	108472827	108472899	1000	+	.	gene_id "MSTRG.98596"; transcript_id "ENST00000482325"; exon_number "6"; gene_name "GCC2"; ref_gene_id "ENSG00000135968";
chr2	StringTie	exon	108475535	108475635	1000	+	.	gene_id "MSTRG.98596"; transcript_id "ENST00000482325"; exon_number "7"; gene_name "GCC2"; ref_gene_id "ENSG00000135968";
chr2	StringTie	exon	108475752	108475850	1000	+	.	gene_id "MSTRG.98596"; transcript_id "ENST00000482325"; exon_number "8"; gene_name "GCC2"; ref_gene_id "ENSG00000135968";
chr2	StringTie	exon	108481697	108481816	1000	+	.	gene_id "MSTRG.98596"; transcript_id "ENST00000482325"; exon_number "9"; gene_name "GCC2"; ref_gene_id "ENSG00000135968";
chr2	StringTie	exon	108482287	108482451	1000	+	.	gene_id "MSTRG.98596"; transcript_id "ENST00000482325"; exon_number "10"; gene_name "GCC2"; ref_gene_id "ENSG00000135968";
chr2	StringTie	exon	108483062	108483166	1000	+	.	gene_id "MSTRG.98596"; transcript_id "ENST00000482325"; exon_number "11"; gene_name "GCC2"; ref_gene_id "ENSG00000135968";
chr2	StringTie	exon	108484149	108484311	1000	+	.	gene_id "MSTRG.98596"; transcript_id "ENST00000482325"; exon_number "12"; gene_name "GCC2"; ref_gene_id "ENSG00000135968";
chr2	StringTie	exon	108485636	108485736	1000	+	.	gene_id "MSTRG.98596"; transcript_id "ENST00000482325"; exon_number "13"; gene_name "GCC2"; ref_gene_id "ENSG00000135968";
chr2	StringTie	exon	108485831	108485908	1000	+	.	gene_id "MSTRG.98596"; transcript_id "ENST00000482325"; exon_number "14"; gene_name "GCC2"; ref_gene_id "ENSG00000135968";
chr2	StringTie	exon	108486511	108486648	1000	+	.	gene_id "MSTRG.98596"; transcript_id "ENST00000482325"; exon_number "15"; gene_name "GCC2"; ref_gene_id "ENSG00000135968";
chr2	StringTie	exon	108487699	108487820	1000	+	.	gene_id "MSTRG.98596"; transcript_id "ENST00000482325"; exon_number "16"; gene_name "GCC2"; ref_gene_id "ENSG00000135968";
chr2	StringTie	exon	108489838	108490014	1000	+	.	gene_id "MSTRG.98596"; transcript_id "ENST00000482325"; exon_number "17"; gene_name "GCC2"; ref_gene_id "ENSG00000135968";
chr2	StringTie	exon	108492573	108492790	1000	+	.	gene_id "MSTRG.98596"; transcript_id "ENST00000482325"; exon_number "18"; gene_name "GCC2"; ref_gene_id "ENSG00000135968";
chr2	StringTie	exon	108495291	108495485	1000	+	.	gene_id "MSTRG.98596"; transcript_id "ENST00000482325"; exon_number "19"; gene_name "GCC2"; ref_gene_id "ENSG00000135968";
chr2	StringTie	exon	108496970	108497109	1000	+	.	gene_id "MSTRG.98596"; transcript_id "ENST00000482325"; exon_number "20"; gene_name "GCC2"; ref_gene_id "ENSG00000135968";
chr2	StringTie	exon	108499553	108499754	1000	+	.	gene_id "MSTRG.98596"; transcript_id "ENST00000482325"; exon_number "21"; gene_name "GCC2"; ref_gene_id "ENSG00000135968";
chr2	StringTie	exon	108507560	108509397	1000	+	.	gene_id "MSTRG.98596"; transcript_id "ENST00000482325"; exon_number "22"; gene_name "GCC2"; ref_gene_id "ENSG00000135968";
chr2	StringTie	transcript	108469300	108470227	1000	+	.	gene_id "MSTRG.98596"; transcript_id "ENST00000485546"; gene_name "GCC2"; ref_gene_id "ENSG00000135968";
chr2	StringTie	exon	108469300	108469332	1000	+	.	gene_id "MSTRG.98596"; transcript_id "ENST00000485546"; exon_number "1"; gene_name "GCC2"; ref_gene_id "ENSG00000135968";
chr2	StringTie	exon	108469651	108470227	1000	+	.	gene_id "MSTRG.98596"; transcript_id "ENST00000485546"; exon_number "2"; gene_name "GCC2"; ref_gene_id "ENSG00000135968";
chr2	StringTie	transcript	108471845	108473328	1000	+	.	gene_id "MSTRG.98596"; transcript_id "ENST00000492785"; gene_name "GCC2"; ref_gene_id "ENSG00000135968";
chr2	StringTie	exon	108471845	108472116	1000	+	.	gene_id "MSTRG.98596"; transcript_id "ENST00000492785"; exon_number "1"; gene_name "GCC2"; ref_gene_id "ENSG00000135968";
chr2	StringTie	exon	108472827	108473328	1000	+	.	gene_id "MSTRG.98596"; transcript_id "ENST00000492785"; exon_number "2"; gene_name "GCC2"; ref_gene_id "ENSG00000135968";
chr2	StringTie	transcript	108445860	108511689	1000	+	.	gene_id "MSTRG.98596"; transcript_id "MSTRG.98596.1";
chr2	StringTie	exon	108445860	108449289	1000	+	.	gene_id "MSTRG.98596"; transcript_id "MSTRG.98596.1"; exon_number "1";
chr2	StringTie	exon	108449633	108449689	1000	+	.	gene_id "MSTRG.98596"; transcript_id "MSTRG.98596.1"; exon_number "2";
chr2	StringTie	exon	108451028	108451112	1000	+	.	gene_id "MSTRG.98596"; transcript_id "MSTRG.98596.1"; exon_number "3";
chr2	StringTie	exon	108452399	108452466	1000	+	.	gene_id "MSTRG.98596"; transcript_id "MSTRG.98596.1"; exon_number "4";
chr2	StringTie	exon	108468980	108469084	1000	+	.	gene_id "MSTRG.98596"; transcript_id "MSTRG.98596.1"; exon_number "5";
chr2	StringTie	exon	108469651	108472116	1000	+	.	gene_id "MSTRG.98596"; transcript_id "MSTRG.98596.1"; exon_number "6";
chr2	StringTie	exon	108472827	108472899	1000	+	.	gene_id "MSTRG.98596"; transcript_id "MSTRG.98596.1"; exon_number "7";
chr2	StringTie	exon	108475535	108475635	1000	+	.	gene_id "MSTRG.98596"; transcript_id "MSTRG.98596.1"; exon_number "8";
chr2	StringTie	exon	108475752	108475850	1000	+	.	gene_id "MSTRG.98596"; transcript_id "MSTRG.98596.1"; exon_number "9";
chr2	StringTie	exon	108481697	108481816	1000	+	.	gene_id "MSTRG.98596"; transcript_id "MSTRG.98596.1"; exon_number "10";
chr2	StringTie	exon	108482287	108482451	1000	+	.	gene_id "MSTRG.98596"; transcript_id "MSTRG.98596.1"; exon_number "11";
chr2	StringTie	exon	108483062	108483166	1000	+	.	gene_id "MSTRG.98596"; transcript_id "MSTRG.98596.1"; exon_number "12";
chr2	StringTie	exon	108484149	108484311	1000	+	.	gene_id "MSTRG.98596"; transcript_id "MSTRG.98596.1"; exon_number "13";
chr2	StringTie	exon	108485636	108485736	1000	+	.	gene_id "MSTRG.98596"; transcript_id "MSTRG.98596.1"; exon_number "14";
chr2	StringTie	exon	108485831	108485908	1000	+	.	gene_id "MSTRG.98596"; transcript_id "MSTRG.98596.1"; exon_number "15";
chr2	StringTie	exon	108486511	108486648	1000	+	.	gene_id "MSTRG.98596"; transcript_id "MSTRG.98596.1"; exon_number "16";
chr2	StringTie	exon	108487699	108487820	1000	+	.	gene_id "MSTRG.98596"; transcript_id "MSTRG.98596.1"; exon_number "17";
chr2	StringTie	exon	108489838	108490014	1000	+	.	gene_id "MSTRG.98596"; transcript_id "MSTRG.98596.1"; exon_number "18";
chr2	StringTie	exon	108492573	108492790	1000	+	.	gene_id "MSTRG.98596"; transcript_id "MSTRG.98596.1"; exon_number "19";
chr2	StringTie	exon	108495291	108495485	1000	+	.	gene_id "MSTRG.98596"; transcript_id "MSTRG.98596.1"; exon_number "20";
chr2	StringTie	exon	108496970	108497109	1000	+	.	gene_id "MSTRG.98596"; transcript_id "MSTRG.98596.1"; exon_number "21";
chr2	StringTie	exon	108499553	108499754	1000	+	.	gene_id "MSTRG.98596"; transcript_id "MSTRG.98596.1"; exon_number "22";
chr2	StringTie	exon	108507560	108510314	1000	+	.	gene_id "MSTRG.98596"; transcript_id "MSTRG.98596.1"; exon_number "23";
chr2	StringTie	exon	108510359	108511689	1000	+	.	gene_id "MSTRG.98596"; transcript_id "MSTRG.98596.1"; exon_number "24";
chr2	StringTie	transcript	108448519	108509735	1000	+	.	gene_id "MSTRG.98596"; transcript_id "MSTRG.98596.10";
chr2	StringTie	exon	108448519	108449280	1000	+	.	gene_id "MSTRG.98596"; transcript_id "MSTRG.98596.10"; exon_number "1";
chr2	StringTie	exon	108449633	108449689	1000	+	.	gene_id "MSTRG.98596"; transcript_id "MSTRG.98596.10"; exon_number "2";
chr2	StringTie	exon	108451028	108451112	1000	+	.	gene_id "MSTRG.98596"; transcript_id "MSTRG.98596.10"; exon_number "3";
chr2	StringTie	exon	108452399	108452466	1000	+	.	gene_id "MSTRG.98596"; transcript_id "MSTRG.98596.10"; exon_number "4";
chr2	StringTie	exon	108468980	108469084	1000	+	.	gene_id "MSTRG.98596"; transcript_id "MSTRG.98596.10"; exon_number "5";
chr2	StringTie	exon	108469651	108472116	1000	+	.	gene_id "MSTRG.98596"; transcript_id "MSTRG.98596.10"; exon_number "6";
chr2	StringTie	exon	108472827	108472899	1000	+	.	gene_id "MSTRG.98596"; transcript_id "MSTRG.98596.10"; exon_number "7";
chr2	StringTie	exon	108475535	108475635	1000	+	.	gene_id "MSTRG.98596"; transcript_id "MSTRG.98596.10"; exon_number "8";
chr2	StringTie	exon	108475752	108475850	1000	+	.	gene_id "MSTRG.98596"; transcript_id "MSTRG.98596.10"; exon_number "9";
chr2	StringTie	exon	108481697	108481816	1000	+	.	gene_id "MSTRG.98596"; transcript_id "MSTRG.98596.10"; exon_number "10";
chr2	StringTie	exon	108483062	108483166	1000	+	.	gene_id "MSTRG.98596"; transcript_id "MSTRG.98596.10"; exon_number "11";
chr2	StringTie	exon	108484149	108484311	1000	+	.	gene_id "MSTRG.98596"; transcript_id "MSTRG.98596.10"; exon_number "12";
chr2	StringTie	exon	108485636	108485736	1000	+	.	gene_id "MSTRG.98596"; transcript_id "MSTRG.98596.10"; exon_number "13";
chr2	StringTie	exon	108485831	108485867	1000	+	.	gene_id "MSTRG.98596"; transcript_id "MSTRG.98596.10"; exon_number "14";
chr2	StringTie	exon	108486511	108486648	1000	+	.	gene_id "MSTRG.98596"; transcript_id "MSTRG.98596.10"; exon_number "15";
chr2	StringTie	exon	108487699	108487820	1000	+	.	gene_id "MSTRG.98596"; transcript_id "MSTRG.98596.10"; exon_number "16";
chr2	StringTie	exon	108489838	108490014	1000	+	.	gene_id "MSTRG.98596"; transcript_id "MSTRG.98596.10"; exon_number "17";
chr2	StringTie	exon	108492573	108492790	1000	+	.	gene_id "MSTRG.98596"; transcript_id "MSTRG.98596.10"; exon_number "18";
chr2	StringTie	exon	108495291	108495485	1000	+	.	gene_id "MSTRG.98596"; transcript_id "MSTRG.98596.10"; exon_number "19";
chr2	StringTie	exon	108496970	108497109	1000	+	.	gene_id "MSTRG.98596"; transcript_id "MSTRG.98596.10"; exon_number "20";
chr2	StringTie	exon	108499553	108509735	1000	+	.	gene_id "MSTRG.98596"; transcript_id "MSTRG.98596.10"; exon_number "21";
chr2	StringTie	transcript	108448525	108510335	1000	+	.	gene_id "MSTRG.98596"; transcript_id "MSTRG.98596.11";
chr2	StringTie	exon	108448525	108449289	1000	+	.	gene_id "MSTRG.98596"; transcript_id "MSTRG.98596.11"; exon_number "1";
chr2	StringTie	exon	108449633	108449689	1000	+	.	gene_id "MSTRG.98596"; transcript_id "MSTRG.98596.11"; exon_number "2";
chr2	StringTie	exon	108451028	108451112	1000	+	.	gene_id "MSTRG.98596"; transcript_id "MSTRG.98596.11"; exon_number "3";
chr2	StringTie	exon	108452399	108452466	1000	+	.	gene_id "MSTRG.98596"; transcript_id "MSTRG.98596.11"; exon_number "4";
chr2	StringTie	exon	108468980	108469084	1000	+	.	gene_id "MSTRG.98596"; transcript_id "MSTRG.98596.11"; exon_number "5";
chr2	StringTie	exon	108469651	108472116	1000	+	.	gene_id "MSTRG.98596"; transcript_id "MSTRG.98596.11"; exon_number "6";
chr2	StringTie	exon	108472827	108472899	1000	+	.	gene_id "MSTRG.98596"; transcript_id "MSTRG.98596.11"; exon_number "7";
chr2	StringTie	exon	108475535	108475635	1000	+	.	gene_id "MSTRG.98596"; transcript_id "MSTRG.98596.11"; exon_number "8";
chr2	StringTie	exon	108475752	108475850	1000	+	.	gene_id "MSTRG.98596"; transcript_id "MSTRG.98596.11"; exon_number "9";
chr2	StringTie	exon	108481697	108481816	1000	+	.	gene_id "MSTRG.98596"; transcript_id "MSTRG.98596.11"; exon_number "10";
chr2	StringTie	exon	108482287	108482451	1000	+	.	gene_id "MSTRG.98596"; transcript_id "MSTRG.98596.11"; exon_number "11";
chr2	StringTie	exon	108483062	108483166	1000	+	.	gene_id "MSTRG.98596"; transcript_id "MSTRG.98596.11"; exon_number "12";
chr2	StringTie	exon	108484149	108484311	1000	+	.	gene_id "MSTRG.98596"; transcript_id "MSTRG.98596.11"; exon_number "13";
chr2	StringTie	exon	108485647	108485736	1000	+	.	gene_id "MSTRG.98596"; transcript_id "MSTRG.98596.11"; exon_number "14";
chr2	StringTie	exon	108485831	108485908	1000	+	.	gene_id "MSTRG.98596"; transcript_id "MSTRG.98596.11"; exon_number "15";
chr2	StringTie	exon	108486511	108486648	1000	+	.	gene_id "MSTRG.98596"; transcript_id "MSTRG.98596.11"; exon_number "16";
chr2	StringTie	exon	108487699	108487820	1000	+	.	gene_id "MSTRG.98596"; transcript_id "MSTRG.98596.11"; exon_number "17";
chr2	StringTie	exon	108489838	108490014	1000	+	.	gene_id "MSTRG.98596"; transcript_id "MSTRG.98596.11"; exon_number "18";
chr2	StringTie	exon	108492573	108492790	1000	+	.	gene_id "MSTRG.98596"; transcript_id "MSTRG.98596.11"; exon_number "19";
chr2	StringTie	exon	108495291	108495485	1000	+	.	gene_id "MSTRG.98596"; transcript_id "MSTRG.98596.11"; exon_number "20";
chr2	StringTie	exon	108496970	108497109	1000	+	.	gene_id "MSTRG.98596"; transcript_id "MSTRG.98596.11"; exon_number "21";
chr2	StringTie	exon	108499553	108499754	1000	+	.	gene_id "MSTRG.98596"; transcript_id "MSTRG.98596.11"; exon_number "22";
chr2	StringTie	exon	108507560	108510335	1000	+	.	gene_id "MSTRG.98596"; transcript_id "MSTRG.98596.11"; exon_number "23";
chr2	StringTie	transcript	108448552	108510331	1000	+	.	gene_id "MSTRG.98596"; transcript_id "MSTRG.98596.12";
chr2	StringTie	exon	108448552	108449280	1000	+	.	gene_id "MSTRG.98596"; transcript_id "MSTRG.98596.12"; exon_number "1";
chr2	StringTie	exon	108449633	108449689	1000	+	.	gene_id "MSTRG.98596"; transcript_id "MSTRG.98596.12"; exon_number "2";
chr2	StringTie	exon	108451028	108451112	1000	+	.	gene_id "MSTRG.98596"; transcript_id "MSTRG.98596.12"; exon_number "3";
chr2	StringTie	exon	108452399	108452466	1000	+	.	gene_id "MSTRG.98596"; transcript_id "MSTRG.98596.12"; exon_number "4";
chr2	StringTie	exon	108468980	108469084	1000	+	.	gene_id "MSTRG.98596"; transcript_id "MSTRG.98596.12"; exon_number "5";
chr2	StringTie	exon	108469651	108472116	1000	+	.	gene_id "MSTRG.98596"; transcript_id "MSTRG.98596.12"; exon_number "6";
chr2	StringTie	exon	108472827	108472899	1000	+	.	gene_id "MSTRG.98596"; transcript_id "MSTRG.98596.12"; exon_number "7";
chr2	StringTie	exon	108474789	108475635	1000	+	.	gene_id "MSTRG.98596"; transcript_id "MSTRG.98596.12"; exon_number "8";
chr2	StringTie	exon	108475752	108475850	1000	+	.	gene_id "MSTRG.98596"; transcript_id "MSTRG.98596.12"; exon_number "9";
chr2	StringTie	exon	108481697	108481816	1000	+	.	gene_id "MSTRG.98596"; transcript_id "MSTRG.98596.12"; exon_number "10";
chr2	StringTie	exon	108482287	108482451	1000	+	.	gene_id "MSTRG.98596"; transcript_id "MSTRG.98596.12"; exon_number "11";
chr2	StringTie	exon	108483062	108483166	1000	+	.	gene_id "MSTRG.98596"; transcript_id "MSTRG.98596.12"; exon_number "12";
chr2	StringTie	exon	108484149	108484311	1000	+	.	gene_id "MSTRG.98596"; transcript_id "MSTRG.98596.12"; exon_number "13";
chr2	StringTie	exon	108485636	108485736	1000	+	.	gene_id "MSTRG.98596"; transcript_id "MSTRG.98596.12"; exon_number "14";
chr2	StringTie	exon	108485831	108485908	1000	+	.	gene_id "MSTRG.98596"; transcript_id "MSTRG.98596.12"; exon_number "15";
chr2	StringTie	exon	108486511	108486648	1000	+	.	gene_id "MSTRG.98596"; transcript_id "MSTRG.98596.12"; exon_number "16";
chr2	StringTie	exon	108487699	108487820	1000	+	.	gene_id "MSTRG.98596"; transcript_id "MSTRG.98596.12"; exon_number "17";
chr2	StringTie	exon	108489838	108490014	1000	+	.	gene_id "MSTRG.98596"; transcript_id "MSTRG.98596.12"; exon_number "18";
chr2	StringTie	exon	108492573	108492790	1000	+	.	gene_id "MSTRG.98596"; transcript_id "MSTRG.98596.12"; exon_number "19";
chr2	StringTie	exon	108495291	108495485	1000	+	.	gene_id "MSTRG.98596"; transcript_id "MSTRG.98596.12"; exon_number "20";
chr2	StringTie	exon	108496970	108497109	1000	+	.	gene_id "MSTRG.98596"; transcript_id "MSTRG.98596.12"; exon_number "21";
chr2	StringTie	exon	108499553	108499754	1000	+	.	gene_id "MSTRG.98596"; transcript_id "MSTRG.98596.12"; exon_number "22";
chr2	StringTie	exon	108507560	108510331	1000	+	.	gene_id "MSTRG.98596"; transcript_id "MSTRG.98596.12"; exon_number "23";
chr2	StringTie	transcript	108448562	108509865	1000	+	.	gene_id "MSTRG.98596"; transcript_id "MSTRG.98596.14";
chr2	StringTie	exon	108448562	108449280	1000	+	.	gene_id "MSTRG.98596"; transcript_id "MSTRG.98596.14"; exon_number "1";
chr2	StringTie	exon	108449633	108449689	1000	+	.	gene_id "MSTRG.98596"; transcript_id "MSTRG.98596.14"; exon_number "2";
chr2	StringTie	exon	108451028	108451104	1000	+	.	gene_id "MSTRG.98596"; transcript_id "MSTRG.98596.14"; exon_number "3";
chr2	StringTie	exon	108452399	108452466	1000	+	.	gene_id "MSTRG.98596"; transcript_id "MSTRG.98596.14"; exon_number "4";
chr2	StringTie	exon	108468980	108469084	1000	+	.	gene_id "MSTRG.98596"; transcript_id "MSTRG.98596.14"; exon_number "5";
chr2	StringTie	exon	108469651	108472116	1000	+	.	gene_id "MSTRG.98596"; transcript_id "MSTRG.98596.14"; exon_number "6";
chr2	StringTie	exon	108472827	108472899	1000	+	.	gene_id "MSTRG.98596"; transcript_id "MSTRG.98596.14"; exon_number "7";
chr2	StringTie	exon	108475535	108475635	1000	+	.	gene_id "MSTRG.98596"; transcript_id "MSTRG.98596.14"; exon_number "8";
chr2	StringTie	exon	108475752	108475850	1000	+	.	gene_id "MSTRG.98596"; transcript_id "MSTRG.98596.14"; exon_number "9";
chr2	StringTie	exon	108481697	108481816	1000	+	.	gene_id "MSTRG.98596"; transcript_id "MSTRG.98596.14"; exon_number "10";
chr2	StringTie	exon	108482287	108482451	1000	+	.	gene_id "MSTRG.98596"; transcript_id "MSTRG.98596.14"; exon_number "11";
chr2	StringTie	exon	108483062	108483166	1000	+	.	gene_id "MSTRG.98596"; transcript_id "MSTRG.98596.14"; exon_number "12";
chr2	StringTie	exon	108484149	108484311	1000	+	.	gene_id "MSTRG.98596"; transcript_id "MSTRG.98596.14"; exon_number "13";
chr2	StringTie	exon	108485636	108485736	1000	+	.	gene_id "MSTRG.98596"; transcript_id "MSTRG.98596.14"; exon_number "14";
chr2	StringTie	exon	108485831	108485908	1000	+	.	gene_id "MSTRG.98596"; transcript_id "MSTRG.98596.14"; exon_number "15";
chr2	StringTie	exon	108486511	108486648	1000	+	.	gene_id "MSTRG.98596"; transcript_id "MSTRG.98596.14"; exon_number "16";
chr2	StringTie	exon	108487699	108487820	1000	+	.	gene_id "MSTRG.98596"; transcript_id "MSTRG.98596.14"; exon_number "17";
chr2	StringTie	exon	108489838	108490014	1000	+	.	gene_id "MSTRG.98596"; transcript_id "MSTRG.98596.14"; exon_number "18";
chr2	StringTie	exon	108492573	108492790	1000	+	.	gene_id "MSTRG.98596"; transcript_id "MSTRG.98596.14"; exon_number "19";
chr2	StringTie	exon	108495291	108495485	1000	+	.	gene_id "MSTRG.98596"; transcript_id "MSTRG.98596.14"; exon_number "20";
chr2	StringTie	exon	108496970	108497109	1000	+	.	gene_id "MSTRG.98596"; transcript_id "MSTRG.98596.14"; exon_number "21";
chr2	StringTie	exon	108499553	108499754	1000	+	.	gene_id "MSTRG.98596"; transcript_id "MSTRG.98596.14"; exon_number "22";
chr2	StringTie	exon	108507560	108509865	1000	+	.	gene_id "MSTRG.98596"; transcript_id "MSTRG.98596.14"; exon_number "23";
chr2	StringTie	transcript	108448566	108457318	1000	+	.	gene_id "MSTRG.98596"; transcript_id "MSTRG.98596.15";
chr2	StringTie	exon	108448566	108449280	1000	+	.	gene_id "MSTRG.98596"; transcript_id "MSTRG.98596.15"; exon_number "1";
chr2	StringTie	exon	108449633	108449689	1000	+	.	gene_id "MSTRG.98596"; transcript_id "MSTRG.98596.15"; exon_number "2";
chr2	StringTie	exon	108451028	108451112	1000	+	.	gene_id "MSTRG.98596"; transcript_id "MSTRG.98596.15"; exon_number "3";
chr2	StringTie	exon	108452399	108452466	1000	+	.	gene_id "MSTRG.98596"; transcript_id "MSTRG.98596.15"; exon_number "4";
chr2	StringTie	exon	108454012	108457318	1000	+	.	gene_id "MSTRG.98596"; transcript_id "MSTRG.98596.15"; exon_number "5";
chr2	StringTie	transcript	108448566	108456052	1000	+	.	gene_id "MSTRG.98596"; transcript_id "MSTRG.98596.16";
chr2	StringTie	exon	108448566	108449289	1000	+	.	gene_id "MSTRG.98596"; transcript_id "MSTRG.98596.16"; exon_number "1";
chr2	StringTie	exon	108449633	108449689	1000	+	.	gene_id "MSTRG.98596"; transcript_id "MSTRG.98596.16"; exon_number "2";
chr2	StringTie	exon	108451028	108451112	1000	+	.	gene_id "MSTRG.98596"; transcript_id "MSTRG.98596.16"; exon_number "3";
chr2	StringTie	exon	108452399	108452466	1000	+	.	gene_id "MSTRG.98596"; transcript_id "MSTRG.98596.16"; exon_number "4";
chr2	StringTie	exon	108454012	108456052	1000	+	.	gene_id "MSTRG.98596"; transcript_id "MSTRG.98596.16"; exon_number "5";
chr2	StringTie	transcript	108448567	108510209	1000	+	.	gene_id "MSTRG.98596"; transcript_id "MSTRG.98596.17";
chr2	StringTie	exon	108448567	108449280	1000	+	.	gene_id "MSTRG.98596"; transcript_id "MSTRG.98596.17"; exon_number "1";
chr2	StringTie	exon	108449633	108449689	1000	+	.	gene_id "MSTRG.98596"; transcript_id "MSTRG.98596.17"; exon_number "2";
chr2	StringTie	exon	108451028	108451112	1000	+	.	gene_id "MSTRG.98596"; transcript_id "MSTRG.98596.17"; exon_number "3";
chr2	StringTie	exon	108452399	108452466	1000	+	.	gene_id "MSTRG.98596"; transcript_id "MSTRG.98596.17"; exon_number "4";
chr2	StringTie	exon	108468980	108469084	1000	+	.	gene_id "MSTRG.98596"; transcript_id "MSTRG.98596.17"; exon_number "5";
chr2	StringTie	exon	108469651	108472116	1000	+	.	gene_id "MSTRG.98596"; transcript_id "MSTRG.98596.17"; exon_number "6";
chr2	StringTie	exon	108472827	108472899	1000	+	.	gene_id "MSTRG.98596"; transcript_id "MSTRG.98596.17"; exon_number "7";
chr2	StringTie	exon	108475535	108475635	1000	+	.	gene_id "MSTRG.98596"; transcript_id "MSTRG.98596.17"; exon_number "8";
chr2	StringTie	exon	108475752	108475850	1000	+	.	gene_id "MSTRG.98596"; transcript_id "MSTRG.98596.17"; exon_number "9";
chr2	StringTie	exon	108481697	108481816	1000	+	.	gene_id "MSTRG.98596"; transcript_id "MSTRG.98596.17"; exon_number "10";
chr2	StringTie	exon	108483062	108483166	1000	+	.	gene_id "MSTRG.98596"; transcript_id "MSTRG.98596.17"; exon_number "11";
chr2	StringTie	exon	108484149	108484311	1000	+	.	gene_id "MSTRG.98596"; transcript_id "MSTRG.98596.17"; exon_number "12";
chr2	StringTie	exon	108485636	108485736	1000	+	.	gene_id "MSTRG.98596"; transcript_id "MSTRG.98596.17"; exon_number "13";
chr2	StringTie	exon	108485831	108485908	1000	+	.	gene_id "MSTRG.98596"; transcript_id "MSTRG.98596.17"; exon_number "14";
chr2	StringTie	exon	108486511	108486648	1000	+	.	gene_id "MSTRG.98596"; transcript_id "MSTRG.98596.17"; exon_number "15";
chr2	StringTie	exon	108487699	108490014	1000	+	.	gene_id "MSTRG.98596"; transcript_id "MSTRG.98596.17"; exon_number "16";
chr2	StringTie	exon	108492573	108492790	1000	+	.	gene_id "MSTRG.98596"; transcript_id "MSTRG.98596.17"; exon_number "17";
chr2	StringTie	exon	108495291	108495485	1000	+	.	gene_id "MSTRG.98596"; transcript_id "MSTRG.98596.17"; exon_number "18";
chr2	StringTie	exon	108496970	108497109	1000	+	.	gene_id "MSTRG.98596"; transcript_id "MSTRG.98596.17"; exon_number "19";
chr2	StringTie	exon	108499553	108499754	1000	+	.	gene_id "MSTRG.98596"; transcript_id "MSTRG.98596.17"; exon_number "20";
chr2	StringTie	exon	108510000	108510209	1000	+	.	gene_id "MSTRG.98596"; transcript_id "MSTRG.98596.17"; exon_number "21";
chr2	StringTie	transcript	108448579	108510613	1000	+	.	gene_id "MSTRG.98596"; transcript_id "MSTRG.98596.18";
chr2	StringTie	exon	108448579	108449280	1000	+	.	gene_id "MSTRG.98596"; transcript_id "MSTRG.98596.18"; exon_number "1";
chr2	StringTie	exon	108449633	108449689	1000	+	.	gene_id "MSTRG.98596"; transcript_id "MSTRG.98596.18"; exon_number "2";
chr2	StringTie	exon	108451028	108451112	1000	+	.	gene_id "MSTRG.98596"; transcript_id "MSTRG.98596.18"; exon_number "3";
chr2	StringTie	exon	108452399	108452466	1000	+	.	gene_id "MSTRG.98596"; transcript_id "MSTRG.98596.18"; exon_number "4";
chr2	StringTie	exon	108468980	108469084	1000	+	.	gene_id "MSTRG.98596"; transcript_id "MSTRG.98596.18"; exon_number "5";
chr2	StringTie	exon	108469651	108472116	1000	+	.	gene_id "MSTRG.98596"; transcript_id "MSTRG.98596.18"; exon_number "6";
chr2	StringTie	exon	108472827	108472899	1000	+	.	gene_id "MSTRG.98596"; transcript_id "MSTRG.98596.18"; exon_number "7";
chr2	StringTie	exon	108475535	108475635	1000	+	.	gene_id "MSTRG.98596"; transcript_id "MSTRG.98596.18"; exon_number "8";
chr2	StringTie	exon	108475752	108475850	1000	+	.	gene_id "MSTRG.98596"; transcript_id "MSTRG.98596.18"; exon_number "9";
chr2	StringTie	exon	108481697	108481816	1000	+	.	gene_id "MSTRG.98596"; transcript_id "MSTRG.98596.18"; exon_number "10";
chr2	StringTie	exon	108482287	108482451	1000	+	.	gene_id "MSTRG.98596"; transcript_id "MSTRG.98596.18"; exon_number "11";
chr2	StringTie	exon	108483062	108483166	1000	+	.	gene_id "MSTRG.98596"; transcript_id "MSTRG.98596.18"; exon_number "12";
chr2	StringTie	exon	108484149	108484311	1000	+	.	gene_id "MSTRG.98596"; transcript_id "MSTRG.98596.18"; exon_number "13";
chr2	StringTie	exon	108485636	108485736	1000	+	.	gene_id "MSTRG.98596"; transcript_id "MSTRG.98596.18"; exon_number "14";
chr2	StringTie	exon	108485831	108485908	1000	+	.	gene_id "MSTRG.98596"; transcript_id "MSTRG.98596.18"; exon_number "15";
chr2	StringTie	exon	108486499	108486648	1000	+	.	gene_id "MSTRG.98596"; transcript_id "MSTRG.98596.18"; exon_number "16";
chr2	StringTie	exon	108487699	108487820	1000	+	.	gene_id "MSTRG.98596"; transcript_id "MSTRG.98596.18"; exon_number "17";
chr2	StringTie	exon	108489838	108490014	1000	+	.	gene_id "MSTRG.98596"; transcript_id "MSTRG.98596.18"; exon_number "18";
chr2	StringTie	exon	108492573	108492790	1000	+	.	gene_id "MSTRG.98596"; transcript_id "MSTRG.98596.18"; exon_number "19";
chr2	StringTie	exon	108495291	108495485	1000	+	.	gene_id "MSTRG.98596"; transcript_id "MSTRG.98596.18"; exon_number "20";
chr2	StringTie	exon	108496970	108497109	1000	+	.	gene_id "MSTRG.98596"; transcript_id "MSTRG.98596.18"; exon_number "21";
chr2	StringTie	exon	108499553	108499754	1000	+	.	gene_id "MSTRG.98596"; transcript_id "MSTRG.98596.18"; exon_number "22";
chr2	StringTie	exon	108507560	108510613	1000	+	.	gene_id "MSTRG.98596"; transcript_id "MSTRG.98596.18"; exon_number "23";
chr2	StringTie	transcript	108448582	108509884	1000	+	.	gene_id "MSTRG.98596"; transcript_id "MSTRG.98596.19";
chr2	StringTie	exon	108448582	108449289	1000	+	.	gene_id "MSTRG.98596"; transcript_id "MSTRG.98596.19"; exon_number "1";
chr2	StringTie	exon	108449633	108449689	1000	+	.	gene_id "MSTRG.98596"; transcript_id "MSTRG.98596.19"; exon_number "2";
chr2	StringTie	exon	108451028	108451104	1000	+	.	gene_id "MSTRG.98596"; transcript_id "MSTRG.98596.19"; exon_number "3";
chr2	StringTie	exon	108452399	108452466	1000	+	.	gene_id "MSTRG.98596"; transcript_id "MSTRG.98596.19"; exon_number "4";
chr2	StringTie	exon	108468980	108469084	1000	+	.	gene_id "MSTRG.98596"; transcript_id "MSTRG.98596.19"; exon_number "5";
chr2	StringTie	exon	108469651	108472116	1000	+	.	gene_id "MSTRG.98596"; transcript_id "MSTRG.98596.19"; exon_number "6";
chr2	StringTie	exon	108472827	108472899	1000	+	.	gene_id "MSTRG.98596"; transcript_id "MSTRG.98596.19"; exon_number "7";
chr2	StringTie	exon	108475535	108475635	1000	+	.	gene_id "MSTRG.98596"; transcript_id "MSTRG.98596.19"; exon_number "8";
chr2	StringTie	exon	108475752	108475850	1000	+	.	gene_id "MSTRG.98596"; transcript_id "MSTRG.98596.19"; exon_number "9";
chr2	StringTie	exon	108481697	108481816	1000	+	.	gene_id "MSTRG.98596"; transcript_id "MSTRG.98596.19"; exon_number "10";
chr2	StringTie	exon	108482287	108482451	1000	+	.	gene_id "MSTRG.98596"; transcript_id "MSTRG.98596.19"; exon_number "11";
chr2	StringTie	exon	108483062	108483166	1000	+	.	gene_id "MSTRG.98596"; transcript_id "MSTRG.98596.19"; exon_number "12";
chr2	StringTie	exon	108484149	108484311	1000	+	.	gene_id "MSTRG.98596"; transcript_id "MSTRG.98596.19"; exon_number "13";
chr2	StringTie	exon	108485636	108485736	1000	+	.	gene_id "MSTRG.98596"; transcript_id "MSTRG.98596.19"; exon_number "14";
chr2	StringTie	exon	108485831	108485908	1000	+	.	gene_id "MSTRG.98596"; transcript_id "MSTRG.98596.19"; exon_number "15";
chr2	StringTie	exon	108486511	108486648	1000	+	.	gene_id "MSTRG.98596"; transcript_id "MSTRG.98596.19"; exon_number "16";
chr2	StringTie	exon	108487699	108487820	1000	+	.	gene_id "MSTRG.98596"; transcript_id "MSTRG.98596.19"; exon_number "17";
chr2	StringTie	exon	108489838	108490014	1000	+	.	gene_id "MSTRG.98596"; transcript_id "MSTRG.98596.19"; exon_number "18";
chr2	StringTie	exon	108492573	108492790	1000	+	.	gene_id "MSTRG.98596"; transcript_id "MSTRG.98596.19"; exon_number "19";
chr2	StringTie	exon	108495291	108495485	1000	+	.	gene_id "MSTRG.98596"; transcript_id "MSTRG.98596.19"; exon_number "20";
chr2	StringTie	exon	108496970	108497109	1000	+	.	gene_id "MSTRG.98596"; transcript_id "MSTRG.98596.19"; exon_number "21";
chr2	StringTie	exon	108499553	108499754	1000	+	.	gene_id "MSTRG.98596"; transcript_id "MSTRG.98596.19"; exon_number "22";
chr2	StringTie	exon	108507560	108509884	1000	+	.	gene_id "MSTRG.98596"; transcript_id "MSTRG.98596.19"; exon_number "23";
chr2	StringTie	transcript	108446545	108511691	1000	+	.	gene_id "MSTRG.98596"; transcript_id "MSTRG.98596.2";
chr2	StringTie	exon	108446545	108449289	1000	+	.	gene_id "MSTRG.98596"; transcript_id "MSTRG.98596.2"; exon_number "1";
chr2	StringTie	exon	108449633	108449689	1000	+	.	gene_id "MSTRG.98596"; transcript_id "MSTRG.98596.2"; exon_number "2";
chr2	StringTie	exon	108451028	108451112	1000	+	.	gene_id "MSTRG.98596"; transcript_id "MSTRG.98596.2"; exon_number "3";
chr2	StringTie	exon	108452399	108452466	1000	+	.	gene_id "MSTRG.98596"; transcript_id "MSTRG.98596.2"; exon_number "4";
chr2	StringTie	exon	108468980	108469084	1000	+	.	gene_id "MSTRG.98596"; transcript_id "MSTRG.98596.2"; exon_number "5";
chr2	StringTie	exon	108469651	108472116	1000	+	.	gene_id "MSTRG.98596"; transcript_id "MSTRG.98596.2"; exon_number "6";
chr2	StringTie	exon	108472827	108472899	1000	+	.	gene_id "MSTRG.98596"; transcript_id "MSTRG.98596.2"; exon_number "7";
chr2	StringTie	exon	108475535	108475635	1000	+	.	gene_id "MSTRG.98596"; transcript_id "MSTRG.98596.2"; exon_number "8";
chr2	StringTie	exon	108475752	108475850	1000	+	.	gene_id "MSTRG.98596"; transcript_id "MSTRG.98596.2"; exon_number "9";
chr2	StringTie	exon	108481697	108481816	1000	+	.	gene_id "MSTRG.98596"; transcript_id "MSTRG.98596.2"; exon_number "10";
chr2	StringTie	exon	108482287	108482451	1000	+	.	gene_id "MSTRG.98596"; transcript_id "MSTRG.98596.2"; exon_number "11";
chr2	StringTie	exon	108483062	108483166	1000	+	.	gene_id "MSTRG.98596"; transcript_id "MSTRG.98596.2"; exon_number "12";
chr2	StringTie	exon	108484149	108484311	1000	+	.	gene_id "MSTRG.98596"; transcript_id "MSTRG.98596.2"; exon_number "13";
chr2	StringTie	exon	108485636	108485736	1000	+	.	gene_id "MSTRG.98596"; transcript_id "MSTRG.98596.2"; exon_number "14";
chr2	StringTie	exon	108485831	108485908	1000	+	.	gene_id "MSTRG.98596"; transcript_id "MSTRG.98596.2"; exon_number "15";
chr2	StringTie	exon	108486511	108486648	1000	+	.	gene_id "MSTRG.98596"; transcript_id "MSTRG.98596.2"; exon_number "16";
chr2	StringTie	exon	108487699	108487820	1000	+	.	gene_id "MSTRG.98596"; transcript_id "MSTRG.98596.2"; exon_number "17";
chr2	StringTie	exon	108489838	108490014	1000	+	.	gene_id "MSTRG.98596"; transcript_id "MSTRG.98596.2"; exon_number "18";
chr2	StringTie	exon	108492573	108492790	1000	+	.	gene_id "MSTRG.98596"; transcript_id "MSTRG.98596.2"; exon_number "19";
chr2	StringTie	exon	108495291	108495485	1000	+	.	gene_id "MSTRG.98596"; transcript_id "MSTRG.98596.2"; exon_number "20";
chr2	StringTie	exon	108496970	108497109	1000	+	.	gene_id "MSTRG.98596"; transcript_id "MSTRG.98596.2"; exon_number "21";
chr2	StringTie	exon	108499553	108499754	1000	+	.	gene_id "MSTRG.98596"; transcript_id "MSTRG.98596.2"; exon_number "22";
chr2	StringTie	exon	108507560	108511691	1000	+	.	gene_id "MSTRG.98596"; transcript_id "MSTRG.98596.2"; exon_number "23";
chr2	StringTie	transcript	108448587	108511024	1000	+	.	gene_id "MSTRG.98596"; transcript_id "MSTRG.98596.20";
chr2	StringTie	exon	108448587	108449289	1000	+	.	gene_id "MSTRG.98596"; transcript_id "MSTRG.98596.20"; exon_number "1";
chr2	StringTie	exon	108449633	108449689	1000	+	.	gene_id "MSTRG.98596"; transcript_id "MSTRG.98596.20"; exon_number "2";
chr2	StringTie	exon	108451028	108451112	1000	+	.	gene_id "MSTRG.98596"; transcript_id "MSTRG.98596.20"; exon_number "3";
chr2	StringTie	exon	108452399	108452466	1000	+	.	gene_id "MSTRG.98596"; transcript_id "MSTRG.98596.20"; exon_number "4";
chr2	StringTie	exon	108468980	108469084	1000	+	.	gene_id "MSTRG.98596"; transcript_id "MSTRG.98596.20"; exon_number "5";
chr2	StringTie	exon	108469651	108472116	1000	+	.	gene_id "MSTRG.98596"; transcript_id "MSTRG.98596.20"; exon_number "6";
chr2	StringTie	exon	108472827	108472899	1000	+	.	gene_id "MSTRG.98596"; transcript_id "MSTRG.98596.20"; exon_number "7";
chr2	StringTie	exon	108475535	108475635	1000	+	.	gene_id "MSTRG.98596"; transcript_id "MSTRG.98596.20"; exon_number "8";
chr2	StringTie	exon	108475752	108475850	1000	+	.	gene_id "MSTRG.98596"; transcript_id "MSTRG.98596.20"; exon_number "9";
chr2	StringTie	exon	108481710	108481816	1000	+	.	gene_id "MSTRG.98596"; transcript_id "MSTRG.98596.20"; exon_number "10";
chr2	StringTie	exon	108482287	108482451	1000	+	.	gene_id "MSTRG.98596"; transcript_id "MSTRG.98596.20"; exon_number "11";
chr2	StringTie	exon	108483062	108483166	1000	+	.	gene_id "MSTRG.98596"; transcript_id "MSTRG.98596.20"; exon_number "12";
chr2	StringTie	exon	108484149	108484311	1000	+	.	gene_id "MSTRG.98596"; transcript_id "MSTRG.98596.20"; exon_number "13";
chr2	StringTie	exon	108485636	108485736	1000	+	.	gene_id "MSTRG.98596"; transcript_id "MSTRG.98596.20"; exon_number "14";
chr2	StringTie	exon	108485831	108485908	1000	+	.	gene_id "MSTRG.98596"; transcript_id "MSTRG.98596.20"; exon_number "15";
chr2	StringTie	exon	108486511	108486648	1000	+	.	gene_id "MSTRG.98596"; transcript_id "MSTRG.98596.20"; exon_number "16";
chr2	StringTie	exon	108487699	108487820	1000	+	.	gene_id "MSTRG.98596"; transcript_id "MSTRG.98596.20"; exon_number "17";
chr2	StringTie	exon	108489838	108490014	1000	+	.	gene_id "MSTRG.98596"; transcript_id "MSTRG.98596.20"; exon_number "18";
chr2	StringTie	exon	108492573	108492790	1000	+	.	gene_id "MSTRG.98596"; transcript_id "MSTRG.98596.20"; exon_number "19";
chr2	StringTie	exon	108495291	108495485	1000	+	.	gene_id "MSTRG.98596"; transcript_id "MSTRG.98596.20"; exon_number "20";
chr2	StringTie	exon	108496970	108497109	1000	+	.	gene_id "MSTRG.98596"; transcript_id "MSTRG.98596.20"; exon_number "21";
chr2	StringTie	exon	108499553	108499754	1000	+	.	gene_id "MSTRG.98596"; transcript_id "MSTRG.98596.20"; exon_number "22";
chr2	StringTie	exon	108507560	108511024	1000	+	.	gene_id "MSTRG.98596"; transcript_id "MSTRG.98596.20"; exon_number "23";
chr2	StringTie	transcript	108448587	108509918	1000	+	.	gene_id "MSTRG.98596"; transcript_id "MSTRG.98596.21";
chr2	StringTie	exon	108448587	108449280	1000	+	.	gene_id "MSTRG.98596"; transcript_id "MSTRG.98596.21"; exon_number "1";
chr2	StringTie	exon	108449633	108449689	1000	+	.	gene_id "MSTRG.98596"; transcript_id "MSTRG.98596.21"; exon_number "2";
chr2	StringTie	exon	108451028	108451112	1000	+	.	gene_id "MSTRG.98596"; transcript_id "MSTRG.98596.21"; exon_number "3";
chr2	StringTie	exon	108452399	108452466	1000	+	.	gene_id "MSTRG.98596"; transcript_id "MSTRG.98596.21"; exon_number "4";
chr2	StringTie	exon	108468980	108469084	1000	+	.	gene_id "MSTRG.98596"; transcript_id "MSTRG.98596.21"; exon_number "5";
chr2	StringTie	exon	108469651	108472116	1000	+	.	gene_id "MSTRG.98596"; transcript_id "MSTRG.98596.21"; exon_number "6";
chr2	StringTie	exon	108472827	108472899	1000	+	.	gene_id "MSTRG.98596"; transcript_id "MSTRG.98596.21"; exon_number "7";
chr2	StringTie	exon	108475535	108475635	1000	+	.	gene_id "MSTRG.98596"; transcript_id "MSTRG.98596.21"; exon_number "8";
chr2	StringTie	exon	108475752	108475850	1000	+	.	gene_id "MSTRG.98596"; transcript_id "MSTRG.98596.21"; exon_number "9";
chr2	StringTie	exon	108481697	108481816	1000	+	.	gene_id "MSTRG.98596"; transcript_id "MSTRG.98596.21"; exon_number "10";
chr2	StringTie	exon	108482287	108482451	1000	+	.	gene_id "MSTRG.98596"; transcript_id "MSTRG.98596.21"; exon_number "11";
chr2	StringTie	exon	108483062	108483166	1000	+	.	gene_id "MSTRG.98596"; transcript_id "MSTRG.98596.21"; exon_number "12";
chr2	StringTie	exon	108484149	108484311	1000	+	.	gene_id "MSTRG.98596"; transcript_id "MSTRG.98596.21"; exon_number "13";
chr2	StringTie	exon	108485636	108485736	1000	+	.	gene_id "MSTRG.98596"; transcript_id "MSTRG.98596.21"; exon_number "14";
chr2	StringTie	exon	108485831	108485908	1000	+	.	gene_id "MSTRG.98596"; transcript_id "MSTRG.98596.21"; exon_number "15";
chr2	StringTie	exon	108486511	108486648	1000	+	.	gene_id "MSTRG.98596"; transcript_id "MSTRG.98596.21"; exon_number "16";
chr2	StringTie	exon	108487699	108487820	1000	+	.	gene_id "MSTRG.98596"; transcript_id "MSTRG.98596.21"; exon_number "17";
chr2	StringTie	exon	108489838	108490014	1000	+	.	gene_id "MSTRG.98596"; transcript_id "MSTRG.98596.21"; exon_number "18";
chr2	StringTie	exon	108492573	108492794	1000	+	.	gene_id "MSTRG.98596"; transcript_id "MSTRG.98596.21"; exon_number "19";
chr2	StringTie	exon	108495291	108495485	1000	+	.	gene_id "MSTRG.98596"; transcript_id "MSTRG.98596.21"; exon_number "20";
chr2	StringTie	exon	108496970	108497109	1000	+	.	gene_id "MSTRG.98596"; transcript_id "MSTRG.98596.21"; exon_number "21";
chr2	StringTie	exon	108499553	108499754	1000	+	.	gene_id "MSTRG.98596"; transcript_id "MSTRG.98596.21"; exon_number "22";
chr2	StringTie	exon	108507560	108509918	1000	+	.	gene_id "MSTRG.98596"; transcript_id "MSTRG.98596.21"; exon_number "23";
chr2	StringTie	transcript	108448620	108509401	1000	+	.	gene_id "MSTRG.98596"; transcript_id "MSTRG.98596.22";
chr2	StringTie	exon	108448620	108449280	1000	+	.	gene_id "MSTRG.98596"; transcript_id "MSTRG.98596.22"; exon_number "1";
chr2	StringTie	exon	108449633	108449689	1000	+	.	gene_id "MSTRG.98596"; transcript_id "MSTRG.98596.22"; exon_number "2";
chr2	StringTie	exon	108451028	108451112	1000	+	.	gene_id "MSTRG.98596"; transcript_id "MSTRG.98596.22"; exon_number "3";
chr2	StringTie	exon	108452399	108452466	1000	+	.	gene_id "MSTRG.98596"; transcript_id "MSTRG.98596.22"; exon_number "4";
chr2	StringTie	exon	108468980	108469084	1000	+	.	gene_id "MSTRG.98596"; transcript_id "MSTRG.98596.22"; exon_number "5";
chr2	StringTie	exon	108469651	108472116	1000	+	.	gene_id "MSTRG.98596"; transcript_id "MSTRG.98596.22"; exon_number "6";
chr2	StringTie	exon	108472827	108472899	1000	+	.	gene_id "MSTRG.98596"; transcript_id "MSTRG.98596.22"; exon_number "7";
chr2	StringTie	exon	108475535	108475635	1000	+	.	gene_id "MSTRG.98596"; transcript_id "MSTRG.98596.22"; exon_number "8";
chr2	StringTie	exon	108475752	108475850	1000	+	.	gene_id "MSTRG.98596"; transcript_id "MSTRG.98596.22"; exon_number "9";
chr2	StringTie	exon	108481697	108481816	1000	+	.	gene_id "MSTRG.98596"; transcript_id "MSTRG.98596.22"; exon_number "10";
chr2	StringTie	exon	108483062	108483166	1000	+	.	gene_id "MSTRG.98596"; transcript_id "MSTRG.98596.22"; exon_number "11";
chr2	StringTie	exon	108484149	108484311	1000	+	.	gene_id "MSTRG.98596"; transcript_id "MSTRG.98596.22"; exon_number "12";
chr2	StringTie	exon	108485636	108485736	1000	+	.	gene_id "MSTRG.98596"; transcript_id "MSTRG.98596.22"; exon_number "13";
chr2	StringTie	exon	108485831	108485908	1000	+	.	gene_id "MSTRG.98596"; transcript_id "MSTRG.98596.22"; exon_number "14";
chr2	StringTie	exon	108486511	108486648	1000	+	.	gene_id "MSTRG.98596"; transcript_id "MSTRG.98596.22"; exon_number "15";
chr2	StringTie	exon	108487699	108487820	1000	+	.	gene_id "MSTRG.98596"; transcript_id "MSTRG.98596.22"; exon_number "16";
chr2	StringTie	exon	108489935	108490014	1000	+	.	gene_id "MSTRG.98596"; transcript_id "MSTRG.98596.22"; exon_number "17";
chr2	StringTie	exon	108492573	108492790	1000	+	.	gene_id "MSTRG.98596"; transcript_id "MSTRG.98596.22"; exon_number "18";
chr2	StringTie	exon	108495291	108495485	1000	+	.	gene_id "MSTRG.98596"; transcript_id "MSTRG.98596.22"; exon_number "19";
chr2	StringTie	exon	108496970	108497109	1000	+	.	gene_id "MSTRG.98596"; transcript_id "MSTRG.98596.22"; exon_number "20";
chr2	StringTie	exon	108499553	108499664	1000	+	.	gene_id "MSTRG.98596"; transcript_id "MSTRG.98596.22"; exon_number "21";
chr2	StringTie	exon	108507560	108509401	1000	+	.	gene_id "MSTRG.98596"; transcript_id "MSTRG.98596.22"; exon_number "22";
chr2	StringTie	transcript	108448625	108510879	1000	+	.	gene_id "MSTRG.98596"; transcript_id "MSTRG.98596.23";
chr2	StringTie	exon	108448625	108449289	1000	+	.	gene_id "MSTRG.98596"; transcript_id "MSTRG.98596.23"; exon_number "1";
chr2	StringTie	exon	108449633	108449689	1000	+	.	gene_id "MSTRG.98596"; transcript_id "MSTRG.98596.23"; exon_number "2";
chr2	StringTie	exon	108451028	108451112	1000	+	.	gene_id "MSTRG.98596"; transcript_id "MSTRG.98596.23"; exon_number "3";
chr2	StringTie	exon	108452399	108452466	1000	+	.	gene_id "MSTRG.98596"; transcript_id "MSTRG.98596.23"; exon_number "4";
chr2	StringTie	exon	108468980	108469084	1000	+	.	gene_id "MSTRG.98596"; transcript_id "MSTRG.98596.23"; exon_number "5";
chr2	StringTie	exon	108469651	108472116	1000	+	.	gene_id "MSTRG.98596"; transcript_id "MSTRG.98596.23"; exon_number "6";
chr2	StringTie	exon	108472827	108472899	1000	+	.	gene_id "MSTRG.98596"; transcript_id "MSTRG.98596.23"; exon_number "7";
chr2	StringTie	exon	108475535	108475635	1000	+	.	gene_id "MSTRG.98596"; transcript_id "MSTRG.98596.23"; exon_number "8";
chr2	StringTie	exon	108475752	108475850	1000	+	.	gene_id "MSTRG.98596"; transcript_id "MSTRG.98596.23"; exon_number "9";
chr2	StringTie	exon	108481697	108481816	1000	+	.	gene_id "MSTRG.98596"; transcript_id "MSTRG.98596.23"; exon_number "10";
chr2	StringTie	exon	108482287	108482451	1000	+	.	gene_id "MSTRG.98596"; transcript_id "MSTRG.98596.23"; exon_number "11";
chr2	StringTie	exon	108483062	108483166	1000	+	.	gene_id "MSTRG.98596"; transcript_id "MSTRG.98596.23"; exon_number "12";
chr2	StringTie	exon	108484149	108484311	1000	+	.	gene_id "MSTRG.98596"; transcript_id "MSTRG.98596.23"; exon_number "13";
chr2	StringTie	exon	108485636	108485736	1000	+	.	gene_id "MSTRG.98596"; transcript_id "MSTRG.98596.23"; exon_number "14";
chr2	StringTie	exon	108485831	108485867	1000	+	.	gene_id "MSTRG.98596"; transcript_id "MSTRG.98596.23"; exon_number "15";
chr2	StringTie	exon	108486511	108486648	1000	+	.	gene_id "MSTRG.98596"; transcript_id "MSTRG.98596.23"; exon_number "16";
chr2	StringTie	exon	108487699	108487820	1000	+	.	gene_id "MSTRG.98596"; transcript_id "MSTRG.98596.23"; exon_number "17";
chr2	StringTie	exon	108489838	108490014	1000	+	.	gene_id "MSTRG.98596"; transcript_id "MSTRG.98596.23"; exon_number "18";
chr2	StringTie	exon	108492573	108492790	1000	+	.	gene_id "MSTRG.98596"; transcript_id "MSTRG.98596.23"; exon_number "19";
chr2	StringTie	exon	108495291	108495485	1000	+	.	gene_id "MSTRG.98596"; transcript_id "MSTRG.98596.23"; exon_number "20";
chr2	StringTie	exon	108496970	108497109	1000	+	.	gene_id "MSTRG.98596"; transcript_id "MSTRG.98596.23"; exon_number "21";
chr2	StringTie	exon	108499553	108499754	1000	+	.	gene_id "MSTRG.98596"; transcript_id "MSTRG.98596.23"; exon_number "22";
chr2	StringTie	exon	108507560	108510879	1000	+	.	gene_id "MSTRG.98596"; transcript_id "MSTRG.98596.23"; exon_number "23";
chr2	StringTie	transcript	108448629	108509414	1000	+	.	gene_id "MSTRG.98596"; transcript_id "MSTRG.98596.24";
chr2	StringTie	exon	108448629	108449289	1000	+	.	gene_id "MSTRG.98596"; transcript_id "MSTRG.98596.24"; exon_number "1";
chr2	StringTie	exon	108449633	108449689	1000	+	.	gene_id "MSTRG.98596"; transcript_id "MSTRG.98596.24"; exon_number "2";
chr2	StringTie	exon	108451028	108451112	1000	+	.	gene_id "MSTRG.98596"; transcript_id "MSTRG.98596.24"; exon_number "3";
chr2	StringTie	exon	108452399	108452466	1000	+	.	gene_id "MSTRG.98596"; transcript_id "MSTRG.98596.24"; exon_number "4";
chr2	StringTie	exon	108468980	108469084	1000	+	.	gene_id "MSTRG.98596"; transcript_id "MSTRG.98596.24"; exon_number "5";
chr2	StringTie	exon	108469651	108472116	1000	+	.	gene_id "MSTRG.98596"; transcript_id "MSTRG.98596.24"; exon_number "6";
chr2	StringTie	exon	108472827	108472899	1000	+	.	gene_id "MSTRG.98596"; transcript_id "MSTRG.98596.24"; exon_number "7";
chr2	StringTie	exon	108475535	108475635	1000	+	.	gene_id "MSTRG.98596"; transcript_id "MSTRG.98596.24"; exon_number "8";
chr2	StringTie	exon	108475752	108475850	1000	+	.	gene_id "MSTRG.98596"; transcript_id "MSTRG.98596.24"; exon_number "9";
chr2	StringTie	exon	108481697	108481816	1000	+	.	gene_id "MSTRG.98596"; transcript_id "MSTRG.98596.24"; exon_number "10";
chr2	StringTie	exon	108482287	108482451	1000	+	.	gene_id "MSTRG.98596"; transcript_id "MSTRG.98596.24"; exon_number "11";
chr2	StringTie	exon	108483062	108483166	1000	+	.	gene_id "MSTRG.98596"; transcript_id "MSTRG.98596.24"; exon_number "12";
chr2	StringTie	exon	108484149	108484311	1000	+	.	gene_id "MSTRG.98596"; transcript_id "MSTRG.98596.24"; exon_number "13";
chr2	StringTie	exon	108485636	108485736	1000	+	.	gene_id "MSTRG.98596"; transcript_id "MSTRG.98596.24"; exon_number "14";
chr2	StringTie	exon	108485831	108485908	1000	+	.	gene_id "MSTRG.98596"; transcript_id "MSTRG.98596.24"; exon_number "15";
chr2	StringTie	exon	108486511	108486648	1000	+	.	gene_id "MSTRG.98596"; transcript_id "MSTRG.98596.24"; exon_number "16";
chr2	StringTie	exon	108487699	108487820	1000	+	.	gene_id "MSTRG.98596"; transcript_id "MSTRG.98596.24"; exon_number "17";
chr2	StringTie	exon	108489838	108490014	1000	+	.	gene_id "MSTRG.98596"; transcript_id "MSTRG.98596.24"; exon_number "18";
chr2	StringTie	exon	108492573	108492790	1000	+	.	gene_id "MSTRG.98596"; transcript_id "MSTRG.98596.24"; exon_number "19";
chr2	StringTie	exon	108495291	108495485	1000	+	.	gene_id "MSTRG.98596"; transcript_id "MSTRG.98596.24"; exon_number "20";
chr2	StringTie	exon	108496970	108497109	1000	+	.	gene_id "MSTRG.98596"; transcript_id "MSTRG.98596.24"; exon_number "21";
chr2	StringTie	exon	108498786	108499096	1000	+	.	gene_id "MSTRG.98596"; transcript_id "MSTRG.98596.24"; exon_number "22";
chr2	StringTie	exon	108499553	108499754	1000	+	.	gene_id "MSTRG.98596"; transcript_id "MSTRG.98596.24"; exon_number "23";
chr2	StringTie	exon	108507560	108509414	1000	+	.	gene_id "MSTRG.98596"; transcript_id "MSTRG.98596.24"; exon_number "24";
chr2	StringTie	transcript	108448633	108510301	1000	+	.	gene_id "MSTRG.98596"; transcript_id "MSTRG.98596.25";
chr2	StringTie	exon	108448633	108449280	1000	+	.	gene_id "MSTRG.98596"; transcript_id "MSTRG.98596.25"; exon_number "1";
chr2	StringTie	exon	108449633	108449689	1000	+	.	gene_id "MSTRG.98596"; transcript_id "MSTRG.98596.25"; exon_number "2";
chr2	StringTie	exon	108451028	108451112	1000	+	.	gene_id "MSTRG.98596"; transcript_id "MSTRG.98596.25"; exon_number "3";
chr2	StringTie	exon	108452399	108452466	1000	+	.	gene_id "MSTRG.98596"; transcript_id "MSTRG.98596.25"; exon_number "4";
chr2	StringTie	exon	108468980	108469084	1000	+	.	gene_id "MSTRG.98596"; transcript_id "MSTRG.98596.25"; exon_number "5";
chr2	StringTie	exon	108469651	108472116	1000	+	.	gene_id "MSTRG.98596"; transcript_id "MSTRG.98596.25"; exon_number "6";
chr2	StringTie	exon	108472827	108475635	1000	+	.	gene_id "MSTRG.98596"; transcript_id "MSTRG.98596.25"; exon_number "7";
chr2	StringTie	exon	108475752	108475850	1000	+	.	gene_id "MSTRG.98596"; transcript_id "MSTRG.98596.25"; exon_number "8";
chr2	StringTie	exon	108481697	108481816	1000	+	.	gene_id "MSTRG.98596"; transcript_id "MSTRG.98596.25"; exon_number "9";
chr2	StringTie	exon	108482287	108482451	1000	+	.	gene_id "MSTRG.98596"; transcript_id "MSTRG.98596.25"; exon_number "10";
chr2	StringTie	exon	108483062	108483166	1000	+	.	gene_id "MSTRG.98596"; transcript_id "MSTRG.98596.25"; exon_number "11";
chr2	StringTie	exon	108484149	108484311	1000	+	.	gene_id "MSTRG.98596"; transcript_id "MSTRG.98596.25"; exon_number "12";
chr2	StringTie	exon	108485636	108485736	1000	+	.	gene_id "MSTRG.98596"; transcript_id "MSTRG.98596.25"; exon_number "13";
chr2	StringTie	exon	108485831	108485908	1000	+	.	gene_id "MSTRG.98596"; transcript_id "MSTRG.98596.25"; exon_number "14";
chr2	StringTie	exon	108486435	108486648	1000	+	.	gene_id "MSTRG.98596"; transcript_id "MSTRG.98596.25"; exon_number "15";
chr2	StringTie	exon	108487699	108487820	1000	+	.	gene_id "MSTRG.98596"; transcript_id "MSTRG.98596.25"; exon_number "16";
chr2	StringTie	exon	108489838	108490014	1000	+	.	gene_id "MSTRG.98596"; transcript_id "MSTRG.98596.25"; exon_number "17";
chr2	StringTie	exon	108492573	108492794	1000	+	.	gene_id "MSTRG.98596"; transcript_id "MSTRG.98596.25"; exon_number "18";
chr2	StringTie	exon	108495291	108495485	1000	+	.	gene_id "MSTRG.98596"; transcript_id "MSTRG.98596.25"; exon_number "19";
chr2	StringTie	exon	108496970	108497109	1000	+	.	gene_id "MSTRG.98596"; transcript_id "MSTRG.98596.25"; exon_number "20";
chr2	StringTie	exon	108499553	108499754	1000	+	.	gene_id "MSTRG.98596"; transcript_id "MSTRG.98596.25"; exon_number "21";
chr2	StringTie	exon	108507560	108510301	1000	+	.	gene_id "MSTRG.98596"; transcript_id "MSTRG.98596.25"; exon_number "22";
chr2	StringTie	transcript	108448633	108510601	1000	+	.	gene_id "MSTRG.98596"; transcript_id "MSTRG.98596.26";
chr2	StringTie	exon	108448633	108449289	1000	+	.	gene_id "MSTRG.98596"; transcript_id "MSTRG.98596.26"; exon_number "1";
chr2	StringTie	exon	108449633	108449689	1000	+	.	gene_id "MSTRG.98596"; transcript_id "MSTRG.98596.26"; exon_number "2";
chr2	StringTie	exon	108451028	108451112	1000	+	.	gene_id "MSTRG.98596"; transcript_id "MSTRG.98596.26"; exon_number "3";
chr2	StringTie	exon	108452399	108452466	1000	+	.	gene_id "MSTRG.98596"; transcript_id "MSTRG.98596.26"; exon_number "4";
chr2	StringTie	exon	108468980	108469084	1000	+	.	gene_id "MSTRG.98596"; transcript_id "MSTRG.98596.26"; exon_number "5";
chr2	StringTie	exon	108469300	108469332	1000	+	.	gene_id "MSTRG.98596"; transcript_id "MSTRG.98596.26"; exon_number "6";
chr2	StringTie	exon	108469651	108472116	1000	+	.	gene_id "MSTRG.98596"; transcript_id "MSTRG.98596.26"; exon_number "7";
chr2	StringTie	exon	108472827	108472899	1000	+	.	gene_id "MSTRG.98596"; transcript_id "MSTRG.98596.26"; exon_number "8";
chr2	StringTie	exon	108475535	108475635	1000	+	.	gene_id "MSTRG.98596"; transcript_id "MSTRG.98596.26"; exon_number "9";
chr2	StringTie	exon	108475752	108475850	1000	+	.	gene_id "MSTRG.98596"; transcript_id "MSTRG.98596.26"; exon_number "10";
chr2	StringTie	exon	108481697	108481816	1000	+	.	gene_id "MSTRG.98596"; transcript_id "MSTRG.98596.26"; exon_number "11";
chr2	StringTie	exon	108482287	108482451	1000	+	.	gene_id "MSTRG.98596"; transcript_id "MSTRG.98596.26"; exon_number "12";
chr2	StringTie	exon	108483062	108483166	1000	+	.	gene_id "MSTRG.98596"; transcript_id "MSTRG.98596.26"; exon_number "13";
chr2	StringTie	exon	108484149	108484311	1000	+	.	gene_id "MSTRG.98596"; transcript_id "MSTRG.98596.26"; exon_number "14";
chr2	StringTie	exon	108485636	108485736	1000	+	.	gene_id "MSTRG.98596"; transcript_id "MSTRG.98596.26"; exon_number "15";
chr2	StringTie	exon	108485831	108485908	1000	+	.	gene_id "MSTRG.98596"; transcript_id "MSTRG.98596.26"; exon_number "16";
chr2	StringTie	exon	108486511	108486648	1000	+	.	gene_id "MSTRG.98596"; transcript_id "MSTRG.98596.26"; exon_number "17";
chr2	StringTie	exon	108487699	108487820	1000	+	.	gene_id "MSTRG.98596"; transcript_id "MSTRG.98596.26"; exon_number "18";
chr2	StringTie	exon	108489838	108490014	1000	+	.	gene_id "MSTRG.98596"; transcript_id "MSTRG.98596.26"; exon_number "19";
chr2	StringTie	exon	108492573	108492794	1000	+	.	gene_id "MSTRG.98596"; transcript_id "MSTRG.98596.26"; exon_number "20";
chr2	StringTie	exon	108495291	108495485	1000	+	.	gene_id "MSTRG.98596"; transcript_id "MSTRG.98596.26"; exon_number "21";
chr2	StringTie	exon	108496970	108497109	1000	+	.	gene_id "MSTRG.98596"; transcript_id "MSTRG.98596.26"; exon_number "22";
chr2	StringTie	exon	108499553	108499754	1000	+	.	gene_id "MSTRG.98596"; transcript_id "MSTRG.98596.26"; exon_number "23";
chr2	StringTie	exon	108507560	108510601	1000	+	.	gene_id "MSTRG.98596"; transcript_id "MSTRG.98596.26"; exon_number "24";
chr2	StringTie	transcript	108448639	108509716	1000	+	.	gene_id "MSTRG.98596"; transcript_id "MSTRG.98596.27";
chr2	StringTie	exon	108448639	108449280	1000	+	.	gene_id "MSTRG.98596"; transcript_id "MSTRG.98596.27"; exon_number "1";
chr2	StringTie	exon	108449633	108449689	1000	+	.	gene_id "MSTRG.98596"; transcript_id "MSTRG.98596.27"; exon_number "2";
chr2	StringTie	exon	108451028	108451112	1000	+	.	gene_id "MSTRG.98596"; transcript_id "MSTRG.98596.27"; exon_number "3";
chr2	StringTie	exon	108452399	108452466	1000	+	.	gene_id "MSTRG.98596"; transcript_id "MSTRG.98596.27"; exon_number "4";
chr2	StringTie	exon	108468980	108469084	1000	+	.	gene_id "MSTRG.98596"; transcript_id "MSTRG.98596.27"; exon_number "5";
chr2	StringTie	exon	108475535	108475635	1000	+	.	gene_id "MSTRG.98596"; transcript_id "MSTRG.98596.27"; exon_number "6";
chr2	StringTie	exon	108475752	108475850	1000	+	.	gene_id "MSTRG.98596"; transcript_id "MSTRG.98596.27"; exon_number "7";
chr2	StringTie	exon	108481697	108481816	1000	+	.	gene_id "MSTRG.98596"; transcript_id "MSTRG.98596.27"; exon_number "8";
chr2	StringTie	exon	108482287	108482451	1000	+	.	gene_id "MSTRG.98596"; transcript_id "MSTRG.98596.27"; exon_number "9";
chr2	StringTie	exon	108483062	108483166	1000	+	.	gene_id "MSTRG.98596"; transcript_id "MSTRG.98596.27"; exon_number "10";
chr2	StringTie	exon	108484149	108484311	1000	+	.	gene_id "MSTRG.98596"; transcript_id "MSTRG.98596.27"; exon_number "11";
chr2	StringTie	exon	108485636	108485736	1000	+	.	gene_id "MSTRG.98596"; transcript_id "MSTRG.98596.27"; exon_number "12";
chr2	StringTie	exon	108485831	108485908	1000	+	.	gene_id "MSTRG.98596"; transcript_id "MSTRG.98596.27"; exon_number "13";
chr2	StringTie	exon	108486511	108486648	1000	+	.	gene_id "MSTRG.98596"; transcript_id "MSTRG.98596.27"; exon_number "14";
chr2	StringTie	exon	108487699	108487820	1000	+	.	gene_id "MSTRG.98596"; transcript_id "MSTRG.98596.27"; exon_number "15";
chr2	StringTie	exon	108489838	108490014	1000	+	.	gene_id "MSTRG.98596"; transcript_id "MSTRG.98596.27"; exon_number "16";
chr2	StringTie	exon	108492573	108492790	1000	+	.	gene_id "MSTRG.98596"; transcript_id "MSTRG.98596.27"; exon_number "17";
chr2	StringTie	exon	108495291	108495485	1000	+	.	gene_id "MSTRG.98596"; transcript_id "MSTRG.98596.27"; exon_number "18";
chr2	StringTie	exon	108496970	108497109	1000	+	.	gene_id "MSTRG.98596"; transcript_id "MSTRG.98596.27"; exon_number "19";
chr2	StringTie	exon	108499553	108499754	1000	+	.	gene_id "MSTRG.98596"; transcript_id "MSTRG.98596.27"; exon_number "20";
chr2	StringTie	exon	108507560	108509716	1000	+	.	gene_id "MSTRG.98596"; transcript_id "MSTRG.98596.27"; exon_number "21";
chr2	StringTie	transcript	108448671	108510330	1000	+	.	gene_id "MSTRG.98596"; transcript_id "MSTRG.98596.28";
chr2	StringTie	exon	108448671	108449689	1000	+	.	gene_id "MSTRG.98596"; transcript_id "MSTRG.98596.28"; exon_number "1";
chr2	StringTie	exon	108451028	108451112	1000	+	.	gene_id "MSTRG.98596"; transcript_id "MSTRG.98596.28"; exon_number "2";
chr2	StringTie	exon	108452399	108452466	1000	+	.	gene_id "MSTRG.98596"; transcript_id "MSTRG.98596.28"; exon_number "3";
chr2	StringTie	exon	108468980	108469084	1000	+	.	gene_id "MSTRG.98596"; transcript_id "MSTRG.98596.28"; exon_number "4";
chr2	StringTie	exon	108469651	108472116	1000	+	.	gene_id "MSTRG.98596"; transcript_id "MSTRG.98596.28"; exon_number "5";
chr2	StringTie	exon	108472827	108472899	1000	+	.	gene_id "MSTRG.98596"; transcript_id "MSTRG.98596.28"; exon_number "6";
chr2	StringTie	exon	108475535	108475635	1000	+	.	gene_id "MSTRG.98596"; transcript_id "MSTRG.98596.28"; exon_number "7";
chr2	StringTie	exon	108475752	108475850	1000	+	.	gene_id "MSTRG.98596"; transcript_id "MSTRG.98596.28"; exon_number "8";
chr2	StringTie	exon	108481697	108481816	1000	+	.	gene_id "MSTRG.98596"; transcript_id "MSTRG.98596.28"; exon_number "9";
chr2	StringTie	exon	108482287	108482451	1000	+	.	gene_id "MSTRG.98596"; transcript_id "MSTRG.98596.28"; exon_number "10";
chr2	StringTie	exon	108483062	108483166	1000	+	.	gene_id "MSTRG.98596"; transcript_id "MSTRG.98596.28"; exon_number "11";
chr2	StringTie	exon	108484149	108484311	1000	+	.	gene_id "MSTRG.98596"; transcript_id "MSTRG.98596.28"; exon_number "12";
chr2	StringTie	exon	108485636	108485736	1000	+	.	gene_id "MSTRG.98596"; transcript_id "MSTRG.98596.28"; exon_number "13";
chr2	StringTie	exon	108485831	108485908	1000	+	.	gene_id "MSTRG.98596"; transcript_id "MSTRG.98596.28"; exon_number "14";
chr2	StringTie	exon	108486435	108486648	1000	+	.	gene_id "MSTRG.98596"; transcript_id "MSTRG.98596.28"; exon_number "15";
chr2	StringTie	exon	108487699	108487820	1000	+	.	gene_id "MSTRG.98596"; transcript_id "MSTRG.98596.28"; exon_number "16";
chr2	StringTie	exon	108489838	108490014	1000	+	.	gene_id "MSTRG.98596"; transcript_id "MSTRG.98596.28"; exon_number "17";
chr2	StringTie	exon	108492573	108492790	1000	+	.	gene_id "MSTRG.98596"; transcript_id "MSTRG.98596.28"; exon_number "18";
chr2	StringTie	exon	108495291	108495485	1000	+	.	gene_id "MSTRG.98596"; transcript_id "MSTRG.98596.28"; exon_number "19";
chr2	StringTie	exon	108496970	108497109	1000	+	.	gene_id "MSTRG.98596"; transcript_id "MSTRG.98596.28"; exon_number "20";
chr2	StringTie	exon	108499553	108510330	1000	+	.	gene_id "MSTRG.98596"; transcript_id "MSTRG.98596.28"; exon_number "21";
chr2	StringTie	transcript	108448692	108509454	1000	+	.	gene_id "MSTRG.98596"; transcript_id "MSTRG.98596.29";
chr2	StringTie	exon	108448692	108449280	1000	+	.	gene_id "MSTRG.98596"; transcript_id "MSTRG.98596.29"; exon_number "1";
chr2	StringTie	exon	108449633	108449689	1000	+	.	gene_id "MSTRG.98596"; transcript_id "MSTRG.98596.29"; exon_number "2";
chr2	StringTie	exon	108451028	108451112	1000	+	.	gene_id "MSTRG.98596"; transcript_id "MSTRG.98596.29"; exon_number "3";
chr2	StringTie	exon	108452399	108452466	1000	+	.	gene_id "MSTRG.98596"; transcript_id "MSTRG.98596.29"; exon_number "4";
chr2	StringTie	exon	108468980	108469084	1000	+	.	gene_id "MSTRG.98596"; transcript_id "MSTRG.98596.29"; exon_number "5";
chr2	StringTie	exon	108469651	108472116	1000	+	.	gene_id "MSTRG.98596"; transcript_id "MSTRG.98596.29"; exon_number "6";
chr2	StringTie	exon	108472827	108472899	1000	+	.	gene_id "MSTRG.98596"; transcript_id "MSTRG.98596.29"; exon_number "7";
chr2	StringTie	exon	108474789	108475083	1000	+	.	gene_id "MSTRG.98596"; transcript_id "MSTRG.98596.29"; exon_number "8";
chr2	StringTie	exon	108475535	108475635	1000	+	.	gene_id "MSTRG.98596"; transcript_id "MSTRG.98596.29"; exon_number "9";
chr2	StringTie	exon	108475752	108475850	1000	+	.	gene_id "MSTRG.98596"; transcript_id "MSTRG.98596.29"; exon_number "10";
chr2	StringTie	exon	108481697	108481816	1000	+	.	gene_id "MSTRG.98596"; transcript_id "MSTRG.98596.29"; exon_number "11";
chr2	StringTie	exon	108482287	108482451	1000	+	.	gene_id "MSTRG.98596"; transcript_id "MSTRG.98596.29"; exon_number "12";
chr2	StringTie	exon	108483062	108483166	1000	+	.	gene_id "MSTRG.98596"; transcript_id "MSTRG.98596.29"; exon_number "13";
chr2	StringTie	exon	108484149	108484311	1000	+	.	gene_id "MSTRG.98596"; transcript_id "MSTRG.98596.29"; exon_number "14";
chr2	StringTie	exon	108485636	108485736	1000	+	.	gene_id "MSTRG.98596"; transcript_id "MSTRG.98596.29"; exon_number "15";
chr2	StringTie	exon	108485831	108485908	1000	+	.	gene_id "MSTRG.98596"; transcript_id "MSTRG.98596.29"; exon_number "16";
chr2	StringTie	exon	108486511	108486648	1000	+	.	gene_id "MSTRG.98596"; transcript_id "MSTRG.98596.29"; exon_number "17";
chr2	StringTie	exon	108487699	108487820	1000	+	.	gene_id "MSTRG.98596"; transcript_id "MSTRG.98596.29"; exon_number "18";
chr2	StringTie	exon	108489838	108490014	1000	+	.	gene_id "MSTRG.98596"; transcript_id "MSTRG.98596.29"; exon_number "19";
chr2	StringTie	exon	108492573	108492790	1000	+	.	gene_id "MSTRG.98596"; transcript_id "MSTRG.98596.29"; exon_number "20";
chr2	StringTie	exon	108495291	108495485	1000	+	.	gene_id "MSTRG.98596"; transcript_id "MSTRG.98596.29"; exon_number "21";
chr2	StringTie	exon	108496970	108497109	1000	+	.	gene_id "MSTRG.98596"; transcript_id "MSTRG.98596.29"; exon_number "22";
chr2	StringTie	exon	108499553	108499754	1000	+	.	gene_id "MSTRG.98596"; transcript_id "MSTRG.98596.29"; exon_number "23";
chr2	StringTie	exon	108507560	108509454	1000	+	.	gene_id "MSTRG.98596"; transcript_id "MSTRG.98596.29"; exon_number "24";
chr2	StringTie	transcript	108448365	108511687	1000	+	.	gene_id "MSTRG.98596"; transcript_id "MSTRG.98596.3";
chr2	StringTie	exon	108448365	108449289	1000	+	.	gene_id "MSTRG.98596"; transcript_id "MSTRG.98596.3"; exon_number "1";
chr2	StringTie	exon	108449633	108449689	1000	+	.	gene_id "MSTRG.98596"; transcript_id "MSTRG.98596.3"; exon_number "2";
chr2	StringTie	exon	108451028	108451112	1000	+	.	gene_id "MSTRG.98596"; transcript_id "MSTRG.98596.3"; exon_number "3";
chr2	StringTie	exon	108452399	108452466	1000	+	.	gene_id "MSTRG.98596"; transcript_id "MSTRG.98596.3"; exon_number "4";
chr2	StringTie	exon	108468980	108469084	1000	+	.	gene_id "MSTRG.98596"; transcript_id "MSTRG.98596.3"; exon_number "5";
chr2	StringTie	exon	108469300	108469332	1000	+	.	gene_id "MSTRG.98596"; transcript_id "MSTRG.98596.3"; exon_number "6";
chr2	StringTie	exon	108469651	108472116	1000	+	.	gene_id "MSTRG.98596"; transcript_id "MSTRG.98596.3"; exon_number "7";
chr2	StringTie	exon	108472827	108472899	1000	+	.	gene_id "MSTRG.98596"; transcript_id "MSTRG.98596.3"; exon_number "8";
chr2	StringTie	exon	108475535	108475635	1000	+	.	gene_id "MSTRG.98596"; transcript_id "MSTRG.98596.3"; exon_number "9";
chr2	StringTie	exon	108475752	108475850	1000	+	.	gene_id "MSTRG.98596"; transcript_id "MSTRG.98596.3"; exon_number "10";
chr2	StringTie	exon	108481697	108481816	1000	+	.	gene_id "MSTRG.98596"; transcript_id "MSTRG.98596.3"; exon_number "11";
chr2	StringTie	exon	108482287	108482451	1000	+	.	gene_id "MSTRG.98596"; transcript_id "MSTRG.98596.3"; exon_number "12";
chr2	StringTie	exon	108483062	108483166	1000	+	.	gene_id "MSTRG.98596"; transcript_id "MSTRG.98596.3"; exon_number "13";
chr2	StringTie	exon	108484149	108484311	1000	+	.	gene_id "MSTRG.98596"; transcript_id "MSTRG.98596.3"; exon_number "14";
chr2	StringTie	exon	108485636	108485736	1000	+	.	gene_id "MSTRG.98596"; transcript_id "MSTRG.98596.3"; exon_number "15";
chr2	StringTie	exon	108485831	108485908	1000	+	.	gene_id "MSTRG.98596"; transcript_id "MSTRG.98596.3"; exon_number "16";
chr2	StringTie	exon	108486511	108486648	1000	+	.	gene_id "MSTRG.98596"; transcript_id "MSTRG.98596.3"; exon_number "17";
chr2	StringTie	exon	108487699	108487820	1000	+	.	gene_id "MSTRG.98596"; transcript_id "MSTRG.98596.3"; exon_number "18";
chr2	StringTie	exon	108489838	108490014	1000	+	.	gene_id "MSTRG.98596"; transcript_id "MSTRG.98596.3"; exon_number "19";
chr2	StringTie	exon	108492573	108492790	1000	+	.	gene_id "MSTRG.98596"; transcript_id "MSTRG.98596.3"; exon_number "20";
chr2	StringTie	exon	108495291	108495485	1000	+	.	gene_id "MSTRG.98596"; transcript_id "MSTRG.98596.3"; exon_number "21";
chr2	StringTie	exon	108496970	108497109	1000	+	.	gene_id "MSTRG.98596"; transcript_id "MSTRG.98596.3"; exon_number "22";
chr2	StringTie	exon	108499553	108499754	1000	+	.	gene_id "MSTRG.98596"; transcript_id "MSTRG.98596.3"; exon_number "23";
chr2	StringTie	exon	108507560	108511687	1000	+	.	gene_id "MSTRG.98596"; transcript_id "MSTRG.98596.3"; exon_number "24";
chr2	StringTie	transcript	108448710	108509737	1000	+	.	gene_id "MSTRG.98596"; transcript_id "MSTRG.98596.30";
chr2	StringTie	exon	108448710	108449289	1000	+	.	gene_id "MSTRG.98596"; transcript_id "MSTRG.98596.30"; exon_number "1";
chr2	StringTie	exon	108449633	108449689	1000	+	.	gene_id "MSTRG.98596"; transcript_id "MSTRG.98596.30"; exon_number "2";
chr2	StringTie	exon	108451028	108451112	1000	+	.	gene_id "MSTRG.98596"; transcript_id "MSTRG.98596.30"; exon_number "3";
chr2	StringTie	exon	108452399	108452466	1000	+	.	gene_id "MSTRG.98596"; transcript_id "MSTRG.98596.30"; exon_number "4";
chr2	StringTie	exon	108468980	108469084	1000	+	.	gene_id "MSTRG.98596"; transcript_id "MSTRG.98596.30"; exon_number "5";
chr2	StringTie	exon	108469651	108472116	1000	+	.	gene_id "MSTRG.98596"; transcript_id "MSTRG.98596.30"; exon_number "6";
chr2	StringTie	exon	108472827	108472899	1000	+	.	gene_id "MSTRG.98596"; transcript_id "MSTRG.98596.30"; exon_number "7";
chr2	StringTie	exon	108475535	108475635	1000	+	.	gene_id "MSTRG.98596"; transcript_id "MSTRG.98596.30"; exon_number "8";
chr2	StringTie	exon	108475752	108475850	1000	+	.	gene_id "MSTRG.98596"; transcript_id "MSTRG.98596.30"; exon_number "9";
chr2	StringTie	exon	108481697	108481816	1000	+	.	gene_id "MSTRG.98596"; transcript_id "MSTRG.98596.30"; exon_number "10";
chr2	StringTie	exon	108482287	108482451	1000	+	.	gene_id "MSTRG.98596"; transcript_id "MSTRG.98596.30"; exon_number "11";
chr2	StringTie	exon	108483062	108483166	1000	+	.	gene_id "MSTRG.98596"; transcript_id "MSTRG.98596.30"; exon_number "12";
chr2	StringTie	exon	108484149	108484311	1000	+	.	gene_id "MSTRG.98596"; transcript_id "MSTRG.98596.30"; exon_number "13";
chr2	StringTie	exon	108485636	108485736	1000	+	.	gene_id "MSTRG.98596"; transcript_id "MSTRG.98596.30"; exon_number "14";
chr2	StringTie	exon	108485831	108485908	1000	+	.	gene_id "MSTRG.98596"; transcript_id "MSTRG.98596.30"; exon_number "15";
chr2	StringTie	exon	108486435	108486648	1000	+	.	gene_id "MSTRG.98596"; transcript_id "MSTRG.98596.30"; exon_number "16";
chr2	StringTie	exon	108487699	108487820	1000	+	.	gene_id "MSTRG.98596"; transcript_id "MSTRG.98596.30"; exon_number "17";
chr2	StringTie	exon	108489838	108490014	1000	+	.	gene_id "MSTRG.98596"; transcript_id "MSTRG.98596.30"; exon_number "18";
chr2	StringTie	exon	108492573	108492794	1000	+	.	gene_id "MSTRG.98596"; transcript_id "MSTRG.98596.30"; exon_number "19";
chr2	StringTie	exon	108495291	108495485	1000	+	.	gene_id "MSTRG.98596"; transcript_id "MSTRG.98596.30"; exon_number "20";
chr2	StringTie	exon	108496970	108497109	1000	+	.	gene_id "MSTRG.98596"; transcript_id "MSTRG.98596.30"; exon_number "21";
chr2	StringTie	exon	108499553	108499754	1000	+	.	gene_id "MSTRG.98596"; transcript_id "MSTRG.98596.30"; exon_number "22";
chr2	StringTie	exon	108507560	108509737	1000	+	.	gene_id "MSTRG.98596"; transcript_id "MSTRG.98596.30"; exon_number "23";
chr2	StringTie	transcript	108448711	108511609	1000	+	.	gene_id "MSTRG.98596"; transcript_id "MSTRG.98596.31";
chr2	StringTie	exon	108448711	108449280	1000	+	.	gene_id "MSTRG.98596"; transcript_id "MSTRG.98596.31"; exon_number "1";
chr2	StringTie	exon	108449633	108449689	1000	+	.	gene_id "MSTRG.98596"; transcript_id "MSTRG.98596.31"; exon_number "2";
chr2	StringTie	exon	108452399	108452466	1000	+	.	gene_id "MSTRG.98596"; transcript_id "MSTRG.98596.31"; exon_number "3";
chr2	StringTie	exon	108468980	108469084	1000	+	.	gene_id "MSTRG.98596"; transcript_id "MSTRG.98596.31"; exon_number "4";
chr2	StringTie	exon	108469651	108472116	1000	+	.	gene_id "MSTRG.98596"; transcript_id "MSTRG.98596.31"; exon_number "5";
chr2	StringTie	exon	108472827	108472899	1000	+	.	gene_id "MSTRG.98596"; transcript_id "MSTRG.98596.31"; exon_number "6";
chr2	StringTie	exon	108475535	108475635	1000	+	.	gene_id "MSTRG.98596"; transcript_id "MSTRG.98596.31"; exon_number "7";
chr2	StringTie	exon	108475752	108475850	1000	+	.	gene_id "MSTRG.98596"; transcript_id "MSTRG.98596.31"; exon_number "8";
chr2	StringTie	exon	108481697	108481816	1000	+	.	gene_id "MSTRG.98596"; transcript_id "MSTRG.98596.31"; exon_number "9";
chr2	StringTie	exon	108482287	108482451	1000	+	.	gene_id "MSTRG.98596"; transcript_id "MSTRG.98596.31"; exon_number "10";
chr2	StringTie	exon	108483062	108483166	1000	+	.	gene_id "MSTRG.98596"; transcript_id "MSTRG.98596.31"; exon_number "11";
chr2	StringTie	exon	108484149	108484311	1000	+	.	gene_id "MSTRG.98596"; transcript_id "MSTRG.98596.31"; exon_number "12";
chr2	StringTie	exon	108485636	108485736	1000	+	.	gene_id "MSTRG.98596"; transcript_id "MSTRG.98596.31"; exon_number "13";
chr2	StringTie	exon	108485831	108485908	1000	+	.	gene_id "MSTRG.98596"; transcript_id "MSTRG.98596.31"; exon_number "14";
chr2	StringTie	exon	108486511	108486648	1000	+	.	gene_id "MSTRG.98596"; transcript_id "MSTRG.98596.31"; exon_number "15";
chr2	StringTie	exon	108487699	108487820	1000	+	.	gene_id "MSTRG.98596"; transcript_id "MSTRG.98596.31"; exon_number "16";
chr2	StringTie	exon	108489838	108490014	1000	+	.	gene_id "MSTRG.98596"; transcript_id "MSTRG.98596.31"; exon_number "17";
chr2	StringTie	exon	108492573	108492790	1000	+	.	gene_id "MSTRG.98596"; transcript_id "MSTRG.98596.31"; exon_number "18";
chr2	StringTie	exon	108495291	108495485	1000	+	.	gene_id "MSTRG.98596"; transcript_id "MSTRG.98596.31"; exon_number "19";
chr2	StringTie	exon	108496970	108497109	1000	+	.	gene_id "MSTRG.98596"; transcript_id "MSTRG.98596.31"; exon_number "20";
chr2	StringTie	exon	108499553	108499754	1000	+	.	gene_id "MSTRG.98596"; transcript_id "MSTRG.98596.31"; exon_number "21";
chr2	StringTie	exon	108507560	108509866	1000	+	.	gene_id "MSTRG.98596"; transcript_id "MSTRG.98596.31"; exon_number "22";
chr2	StringTie	exon	108510359	108511609	1000	+	.	gene_id "MSTRG.98596"; transcript_id "MSTRG.98596.31"; exon_number "23";
chr2	StringTie	transcript	108448734	108511527	1000	+	.	gene_id "MSTRG.98596"; transcript_id "MSTRG.98596.32";
chr2	StringTie	exon	108448734	108449289	1000	+	.	gene_id "MSTRG.98596"; transcript_id "MSTRG.98596.32"; exon_number "1";
chr2	StringTie	exon	108449633	108449689	1000	+	.	gene_id "MSTRG.98596"; transcript_id "MSTRG.98596.32"; exon_number "2";
chr2	StringTie	exon	108451028	108451112	1000	+	.	gene_id "MSTRG.98596"; transcript_id "MSTRG.98596.32"; exon_number "3";
chr2	StringTie	exon	108452399	108452466	1000	+	.	gene_id "MSTRG.98596"; transcript_id "MSTRG.98596.32"; exon_number "4";
chr2	StringTie	exon	108468980	108469084	1000	+	.	gene_id "MSTRG.98596"; transcript_id "MSTRG.98596.32"; exon_number "5";
chr2	StringTie	exon	108469651	108472116	1000	+	.	gene_id "MSTRG.98596"; transcript_id "MSTRG.98596.32"; exon_number "6";
chr2	StringTie	exon	108472827	108472899	1000	+	.	gene_id "MSTRG.98596"; transcript_id "MSTRG.98596.32"; exon_number "7";
chr2	StringTie	exon	108475535	108475635	1000	+	.	gene_id "MSTRG.98596"; transcript_id "MSTRG.98596.32"; exon_number "8";
chr2	StringTie	exon	108475752	108475850	1000	+	.	gene_id "MSTRG.98596"; transcript_id "MSTRG.98596.32"; exon_number "9";
chr2	StringTie	exon	108481710	108481816	1000	+	.	gene_id "MSTRG.98596"; transcript_id "MSTRG.98596.32"; exon_number "10";
chr2	StringTie	exon	108482287	108482451	1000	+	.	gene_id "MSTRG.98596"; transcript_id "MSTRG.98596.32"; exon_number "11";
chr2	StringTie	exon	108483062	108483166	1000	+	.	gene_id "MSTRG.98596"; transcript_id "MSTRG.98596.32"; exon_number "12";
chr2	StringTie	exon	108484149	108484311	1000	+	.	gene_id "MSTRG.98596"; transcript_id "MSTRG.98596.32"; exon_number "13";
chr2	StringTie	exon	108485636	108485736	1000	+	.	gene_id "MSTRG.98596"; transcript_id "MSTRG.98596.32"; exon_number "14";
chr2	StringTie	exon	108485831	108485908	1000	+	.	gene_id "MSTRG.98596"; transcript_id "MSTRG.98596.32"; exon_number "15";
chr2	StringTie	exon	108486511	108486648	1000	+	.	gene_id "MSTRG.98596"; transcript_id "MSTRG.98596.32"; exon_number "16";
chr2	StringTie	exon	108489838	108490014	1000	+	.	gene_id "MSTRG.98596"; transcript_id "MSTRG.98596.32"; exon_number "17";
chr2	StringTie	exon	108492573	108492790	1000	+	.	gene_id "MSTRG.98596"; transcript_id "MSTRG.98596.32"; exon_number "18";
chr2	StringTie	exon	108495291	108495485	1000	+	.	gene_id "MSTRG.98596"; transcript_id "MSTRG.98596.32"; exon_number "19";
chr2	StringTie	exon	108496970	108497109	1000	+	.	gene_id "MSTRG.98596"; transcript_id "MSTRG.98596.32"; exon_number "20";
chr2	StringTie	exon	108499553	108499754	1000	+	.	gene_id "MSTRG.98596"; transcript_id "MSTRG.98596.32"; exon_number "21";
chr2	StringTie	exon	108510000	108511527	1000	+	.	gene_id "MSTRG.98596"; transcript_id "MSTRG.98596.32"; exon_number "22";
chr2	StringTie	transcript	108448777	108509708	1000	+	.	gene_id "MSTRG.98596"; transcript_id "MSTRG.98596.33";
chr2	StringTie	exon	108448777	108449280	1000	+	.	gene_id "MSTRG.98596"; transcript_id "MSTRG.98596.33"; exon_number "1";
chr2	StringTie	exon	108449633	108449689	1000	+	.	gene_id "MSTRG.98596"; transcript_id "MSTRG.98596.33"; exon_number "2";
chr2	StringTie	exon	108451028	108451112	1000	+	.	gene_id "MSTRG.98596"; transcript_id "MSTRG.98596.33"; exon_number "3";
chr2	StringTie	exon	108452399	108452466	1000	+	.	gene_id "MSTRG.98596"; transcript_id "MSTRG.98596.33"; exon_number "4";
chr2	StringTie	exon	108468980	108469084	1000	+	.	gene_id "MSTRG.98596"; transcript_id "MSTRG.98596.33"; exon_number "5";
chr2	StringTie	exon	108469651	108472116	1000	+	.	gene_id "MSTRG.98596"; transcript_id "MSTRG.98596.33"; exon_number "6";
chr2	StringTie	exon	108472827	108472899	1000	+	.	gene_id "MSTRG.98596"; transcript_id "MSTRG.98596.33"; exon_number "7";
chr2	StringTie	exon	108475535	108475635	1000	+	.	gene_id "MSTRG.98596"; transcript_id "MSTRG.98596.33"; exon_number "8";
chr2	StringTie	exon	108475752	108475850	1000	+	.	gene_id "MSTRG.98596"; transcript_id "MSTRG.98596.33"; exon_number "9";
chr2	StringTie	exon	108481697	108481816	1000	+	.	gene_id "MSTRG.98596"; transcript_id "MSTRG.98596.33"; exon_number "10";
chr2	StringTie	exon	108482287	108482451	1000	+	.	gene_id "MSTRG.98596"; transcript_id "MSTRG.98596.33"; exon_number "11";
chr2	StringTie	exon	108483062	108483166	1000	+	.	gene_id "MSTRG.98596"; transcript_id "MSTRG.98596.33"; exon_number "12";
chr2	StringTie	exon	108484149	108484311	1000	+	.	gene_id "MSTRG.98596"; transcript_id "MSTRG.98596.33"; exon_number "13";
chr2	StringTie	exon	108485636	108485736	1000	+	.	gene_id "MSTRG.98596"; transcript_id "MSTRG.98596.33"; exon_number "14";
chr2	StringTie	exon	108485831	108485908	1000	+	.	gene_id "MSTRG.98596"; transcript_id "MSTRG.98596.33"; exon_number "15";
chr2	StringTie	exon	108486511	108486648	1000	+	.	gene_id "MSTRG.98596"; transcript_id "MSTRG.98596.33"; exon_number "16";
chr2	StringTie	exon	108489838	108490014	1000	+	.	gene_id "MSTRG.98596"; transcript_id "MSTRG.98596.33"; exon_number "17";
chr2	StringTie	exon	108492573	108492790	1000	+	.	gene_id "MSTRG.98596"; transcript_id "MSTRG.98596.33"; exon_number "18";
chr2	StringTie	exon	108495291	108495485	1000	+	.	gene_id "MSTRG.98596"; transcript_id "MSTRG.98596.33"; exon_number "19";
chr2	StringTie	exon	108496970	108497109	1000	+	.	gene_id "MSTRG.98596"; transcript_id "MSTRG.98596.33"; exon_number "20";
chr2	StringTie	exon	108499553	108499754	1000	+	.	gene_id "MSTRG.98596"; transcript_id "MSTRG.98596.33"; exon_number "21";
chr2	StringTie	exon	108507560	108509708	1000	+	.	gene_id "MSTRG.98596"; transcript_id "MSTRG.98596.33"; exon_number "22";
chr2	StringTie	transcript	108448817	108509528	1000	+	.	gene_id "MSTRG.98596"; transcript_id "MSTRG.98596.34";
chr2	StringTie	exon	108448817	108449289	1000	+	.	gene_id "MSTRG.98596"; transcript_id "MSTRG.98596.34"; exon_number "1";
chr2	StringTie	exon	108449633	108449689	1000	+	.	gene_id "MSTRG.98596"; transcript_id "MSTRG.98596.34"; exon_number "2";
chr2	StringTie	exon	108451028	108451112	1000	+	.	gene_id "MSTRG.98596"; transcript_id "MSTRG.98596.34"; exon_number "3";
chr2	StringTie	exon	108452399	108452466	1000	+	.	gene_id "MSTRG.98596"; transcript_id "MSTRG.98596.34"; exon_number "4";
chr2	StringTie	exon	108468980	108469084	1000	+	.	gene_id "MSTRG.98596"; transcript_id "MSTRG.98596.34"; exon_number "5";
chr2	StringTie	exon	108469651	108472116	1000	+	.	gene_id "MSTRG.98596"; transcript_id "MSTRG.98596.34"; exon_number "6";
chr2	StringTie	exon	108472827	108472899	1000	+	.	gene_id "MSTRG.98596"; transcript_id "MSTRG.98596.34"; exon_number "7";
chr2	StringTie	exon	108474789	108475635	1000	+	.	gene_id "MSTRG.98596"; transcript_id "MSTRG.98596.34"; exon_number "8";
chr2	StringTie	exon	108475752	108475850	1000	+	.	gene_id "MSTRG.98596"; transcript_id "MSTRG.98596.34"; exon_number "9";
chr2	StringTie	exon	108481697	108481816	1000	+	.	gene_id "MSTRG.98596"; transcript_id "MSTRG.98596.34"; exon_number "10";
chr2	StringTie	exon	108482287	108482451	1000	+	.	gene_id "MSTRG.98596"; transcript_id "MSTRG.98596.34"; exon_number "11";
chr2	StringTie	exon	108483062	108483166	1000	+	.	gene_id "MSTRG.98596"; transcript_id "MSTRG.98596.34"; exon_number "12";
chr2	StringTie	exon	108484149	108484311	1000	+	.	gene_id "MSTRG.98596"; transcript_id "MSTRG.98596.34"; exon_number "13";
chr2	StringTie	exon	108485636	108485736	1000	+	.	gene_id "MSTRG.98596"; transcript_id "MSTRG.98596.34"; exon_number "14";
chr2	StringTie	exon	108485831	108485908	1000	+	.	gene_id "MSTRG.98596"; transcript_id "MSTRG.98596.34"; exon_number "15";
chr2	StringTie	exon	108486511	108486648	1000	+	.	gene_id "MSTRG.98596"; transcript_id "MSTRG.98596.34"; exon_number "16";
chr2	StringTie	exon	108487699	108487820	1000	+	.	gene_id "MSTRG.98596"; transcript_id "MSTRG.98596.34"; exon_number "17";
chr2	StringTie	exon	108489838	108490014	1000	+	.	gene_id "MSTRG.98596"; transcript_id "MSTRG.98596.34"; exon_number "18";
chr2	StringTie	exon	108492573	108492794	1000	+	.	gene_id "MSTRG.98596"; transcript_id "MSTRG.98596.34"; exon_number "19";
chr2	StringTie	exon	108495291	108495485	1000	+	.	gene_id "MSTRG.98596"; transcript_id "MSTRG.98596.34"; exon_number "20";
chr2	StringTie	exon	108496970	108497109	1000	+	.	gene_id "MSTRG.98596"; transcript_id "MSTRG.98596.34"; exon_number "21";
chr2	StringTie	exon	108499553	108499754	1000	+	.	gene_id "MSTRG.98596"; transcript_id "MSTRG.98596.34"; exon_number "22";
chr2	StringTie	exon	108507560	108509528	1000	+	.	gene_id "MSTRG.98596"; transcript_id "MSTRG.98596.34"; exon_number "23";
chr2	StringTie	transcript	108448821	108510275	1000	+	.	gene_id "MSTRG.98596"; transcript_id "MSTRG.98596.35";
chr2	StringTie	exon	108448821	108449280	1000	+	.	gene_id "MSTRG.98596"; transcript_id "MSTRG.98596.35"; exon_number "1";
chr2	StringTie	exon	108449633	108449689	1000	+	.	gene_id "MSTRG.98596"; transcript_id "MSTRG.98596.35"; exon_number "2";
chr2	StringTie	exon	108451028	108451112	1000	+	.	gene_id "MSTRG.98596"; transcript_id "MSTRG.98596.35"; exon_number "3";
chr2	StringTie	exon	108452399	108452466	1000	+	.	gene_id "MSTRG.98596"; transcript_id "MSTRG.98596.35"; exon_number "4";
chr2	StringTie	exon	108468980	108469084	1000	+	.	gene_id "MSTRG.98596"; transcript_id "MSTRG.98596.35"; exon_number "5";
chr2	StringTie	exon	108469651	108472116	1000	+	.	gene_id "MSTRG.98596"; transcript_id "MSTRG.98596.35"; exon_number "6";
chr2	StringTie	exon	108472827	108475635	1000	+	.	gene_id "MSTRG.98596"; transcript_id "MSTRG.98596.35"; exon_number "7";
chr2	StringTie	exon	108475752	108475850	1000	+	.	gene_id "MSTRG.98596"; transcript_id "MSTRG.98596.35"; exon_number "8";
chr2	StringTie	exon	108481710	108481816	1000	+	.	gene_id "MSTRG.98596"; transcript_id "MSTRG.98596.35"; exon_number "9";
chr2	StringTie	exon	108482287	108482451	1000	+	.	gene_id "MSTRG.98596"; transcript_id "MSTRG.98596.35"; exon_number "10";
chr2	StringTie	exon	108483062	108483166	1000	+	.	gene_id "MSTRG.98596"; transcript_id "MSTRG.98596.35"; exon_number "11";
chr2	StringTie	exon	108484149	108484311	1000	+	.	gene_id "MSTRG.98596"; transcript_id "MSTRG.98596.35"; exon_number "12";
chr2	StringTie	exon	108485636	108485736	1000	+	.	gene_id "MSTRG.98596"; transcript_id "MSTRG.98596.35"; exon_number "13";
chr2	StringTie	exon	108485831	108485908	1000	+	.	gene_id "MSTRG.98596"; transcript_id "MSTRG.98596.35"; exon_number "14";
chr2	StringTie	exon	108486511	108486648	1000	+	.	gene_id "MSTRG.98596"; transcript_id "MSTRG.98596.35"; exon_number "15";
chr2	StringTie	exon	108489838	108490014	1000	+	.	gene_id "MSTRG.98596"; transcript_id "MSTRG.98596.35"; exon_number "16";
chr2	StringTie	exon	108492573	108492790	1000	+	.	gene_id "MSTRG.98596"; transcript_id "MSTRG.98596.35"; exon_number "17";
chr2	StringTie	exon	108495291	108495485	1000	+	.	gene_id "MSTRG.98596"; transcript_id "MSTRG.98596.35"; exon_number "18";
chr2	StringTie	exon	108496970	108497109	1000	+	.	gene_id "MSTRG.98596"; transcript_id "MSTRG.98596.35"; exon_number "19";
chr2	StringTie	exon	108499553	108499754	1000	+	.	gene_id "MSTRG.98596"; transcript_id "MSTRG.98596.35"; exon_number "20";
chr2	StringTie	exon	108510000	108510275	1000	+	.	gene_id "MSTRG.98596"; transcript_id "MSTRG.98596.35"; exon_number "21";
chr2	StringTie	transcript	108448846	108509599	1000	+	.	gene_id "MSTRG.98596"; transcript_id "MSTRG.98596.36";
chr2	StringTie	exon	108448846	108449289	1000	+	.	gene_id "MSTRG.98596"; transcript_id "MSTRG.98596.36"; exon_number "1";
chr2	StringTie	exon	108449633	108449689	1000	+	.	gene_id "MSTRG.98596"; transcript_id "MSTRG.98596.36"; exon_number "2";
chr2	StringTie	exon	108451028	108451112	1000	+	.	gene_id "MSTRG.98596"; transcript_id "MSTRG.98596.36"; exon_number "3";
chr2	StringTie	exon	108452399	108452466	1000	+	.	gene_id "MSTRG.98596"; transcript_id "MSTRG.98596.36"; exon_number "4";
chr2	StringTie	exon	108468980	108469084	1000	+	.	gene_id "MSTRG.98596"; transcript_id "MSTRG.98596.36"; exon_number "5";
chr2	StringTie	exon	108469651	108472116	1000	+	.	gene_id "MSTRG.98596"; transcript_id "MSTRG.98596.36"; exon_number "6";
chr2	StringTie	exon	108472827	108472899	1000	+	.	gene_id "MSTRG.98596"; transcript_id "MSTRG.98596.36"; exon_number "7";
chr2	StringTie	exon	108474789	108475635	1000	+	.	gene_id "MSTRG.98596"; transcript_id "MSTRG.98596.36"; exon_number "8";
chr2	StringTie	exon	108475752	108475850	1000	+	.	gene_id "MSTRG.98596"; transcript_id "MSTRG.98596.36"; exon_number "9";
chr2	StringTie	exon	108481697	108481816	1000	+	.	gene_id "MSTRG.98596"; transcript_id "MSTRG.98596.36"; exon_number "10";
chr2	StringTie	exon	108482287	108482451	1000	+	.	gene_id "MSTRG.98596"; transcript_id "MSTRG.98596.36"; exon_number "11";
chr2	StringTie	exon	108483062	108483166	1000	+	.	gene_id "MSTRG.98596"; transcript_id "MSTRG.98596.36"; exon_number "12";
chr2	StringTie	exon	108484149	108484311	1000	+	.	gene_id "MSTRG.98596"; transcript_id "MSTRG.98596.36"; exon_number "13";
chr2	StringTie	exon	108485636	108485736	1000	+	.	gene_id "MSTRG.98596"; transcript_id "MSTRG.98596.36"; exon_number "14";
chr2	StringTie	exon	108485831	108485908	1000	+	.	gene_id "MSTRG.98596"; transcript_id "MSTRG.98596.36"; exon_number "15";
chr2	StringTie	exon	108486499	108486648	1000	+	.	gene_id "MSTRG.98596"; transcript_id "MSTRG.98596.36"; exon_number "16";
chr2	StringTie	exon	108487699	108487820	1000	+	.	gene_id "MSTRG.98596"; transcript_id "MSTRG.98596.36"; exon_number "17";
chr2	StringTie	exon	108489838	108490014	1000	+	.	gene_id "MSTRG.98596"; transcript_id "MSTRG.98596.36"; exon_number "18";
chr2	StringTie	exon	108492573	108492790	1000	+	.	gene_id "MSTRG.98596"; transcript_id "MSTRG.98596.36"; exon_number "19";
chr2	StringTie	exon	108495291	108495485	1000	+	.	gene_id "MSTRG.98596"; transcript_id "MSTRG.98596.36"; exon_number "20";
chr2	StringTie	exon	108496970	108497109	1000	+	.	gene_id "MSTRG.98596"; transcript_id "MSTRG.98596.36"; exon_number "21";
chr2	StringTie	exon	108499553	108499754	1000	+	.	gene_id "MSTRG.98596"; transcript_id "MSTRG.98596.36"; exon_number "22";
chr2	StringTie	exon	108507560	108509599	1000	+	.	gene_id "MSTRG.98596"; transcript_id "MSTRG.98596.36"; exon_number "23";
chr2	StringTie	transcript	108448915	108509884	1000	+	.	gene_id "MSTRG.98596"; transcript_id "MSTRG.98596.37";
chr2	StringTie	exon	108448915	108449280	1000	+	.	gene_id "MSTRG.98596"; transcript_id "MSTRG.98596.37"; exon_number "1";
chr2	StringTie	exon	108449633	108449689	1000	+	.	gene_id "MSTRG.98596"; transcript_id "MSTRG.98596.37"; exon_number "2";
chr2	StringTie	exon	108451028	108451112	1000	+	.	gene_id "MSTRG.98596"; transcript_id "MSTRG.98596.37"; exon_number "3";
chr2	StringTie	exon	108452399	108452466	1000	+	.	gene_id "MSTRG.98596"; transcript_id "MSTRG.98596.37"; exon_number "4";
chr2	StringTie	exon	108468980	108469084	1000	+	.	gene_id "MSTRG.98596"; transcript_id "MSTRG.98596.37"; exon_number "5";
chr2	StringTie	exon	108469651	108472116	1000	+	.	gene_id "MSTRG.98596"; transcript_id "MSTRG.98596.37"; exon_number "6";
chr2	StringTie	exon	108472827	108472899	1000	+	.	gene_id "MSTRG.98596"; transcript_id "MSTRG.98596.37"; exon_number "7";
chr2	StringTie	exon	108475535	108475635	1000	+	.	gene_id "MSTRG.98596"; transcript_id "MSTRG.98596.37"; exon_number "8";
chr2	StringTie	exon	108475752	108475850	1000	+	.	gene_id "MSTRG.98596"; transcript_id "MSTRG.98596.37"; exon_number "9";
chr2	StringTie	exon	108481697	108481816	1000	+	.	gene_id "MSTRG.98596"; transcript_id "MSTRG.98596.37"; exon_number "10";
chr2	StringTie	exon	108482287	108482451	1000	+	.	gene_id "MSTRG.98596"; transcript_id "MSTRG.98596.37"; exon_number "11";
chr2	StringTie	exon	108483062	108483166	1000	+	.	gene_id "MSTRG.98596"; transcript_id "MSTRG.98596.37"; exon_number "12";
chr2	StringTie	exon	108484149	108484311	1000	+	.	gene_id "MSTRG.98596"; transcript_id "MSTRG.98596.37"; exon_number "13";
chr2	StringTie	exon	108485636	108485736	1000	+	.	gene_id "MSTRG.98596"; transcript_id "MSTRG.98596.37"; exon_number "14";
chr2	StringTie	exon	108485831	108485867	1000	+	.	gene_id "MSTRG.98596"; transcript_id "MSTRG.98596.37"; exon_number "15";
chr2	StringTie	exon	108486511	108486648	1000	+	.	gene_id "MSTRG.98596"; transcript_id "MSTRG.98596.37"; exon_number "16";
chr2	StringTie	exon	108487699	108487820	1000	+	.	gene_id "MSTRG.98596"; transcript_id "MSTRG.98596.37"; exon_number "17";
chr2	StringTie	exon	108489838	108490014	1000	+	.	gene_id "MSTRG.98596"; transcript_id "MSTRG.98596.37"; exon_number "18";
chr2	StringTie	exon	108492573	108492794	1000	+	.	gene_id "MSTRG.98596"; transcript_id "MSTRG.98596.37"; exon_number "19";
chr2	StringTie	exon	108495291	108495485	1000	+	.	gene_id "MSTRG.98596"; transcript_id "MSTRG.98596.37"; exon_number "20";
chr2	StringTie	exon	108496970	108497109	1000	+	.	gene_id "MSTRG.98596"; transcript_id "MSTRG.98596.37"; exon_number "21";
chr2	StringTie	exon	108499553	108499754	1000	+	.	gene_id "MSTRG.98596"; transcript_id "MSTRG.98596.37"; exon_number "22";
chr2	StringTie	exon	108507560	108509884	1000	+	.	gene_id "MSTRG.98596"; transcript_id "MSTRG.98596.37"; exon_number "23";
chr2	StringTie	transcript	108449036	108509504	1000	+	.	gene_id "MSTRG.98596"; transcript_id "MSTRG.98596.38";
chr2	StringTie	exon	108449036	108449280	1000	+	.	gene_id "MSTRG.98596"; transcript_id "MSTRG.98596.38"; exon_number "1";
chr2	StringTie	exon	108449633	108449689	1000	+	.	gene_id "MSTRG.98596"; transcript_id "MSTRG.98596.38"; exon_number "2";
chr2	StringTie	exon	108451028	108451112	1000	+	.	gene_id "MSTRG.98596"; transcript_id "MSTRG.98596.38"; exon_number "3";
chr2	StringTie	exon	108452399	108452466	1000	+	.	gene_id "MSTRG.98596"; transcript_id "MSTRG.98596.38"; exon_number "4";
chr2	StringTie	exon	108468980	108469084	1000	+	.	gene_id "MSTRG.98596"; transcript_id "MSTRG.98596.38"; exon_number "5";
chr2	StringTie	exon	108475535	108475635	1000	+	.	gene_id "MSTRG.98596"; transcript_id "MSTRG.98596.38"; exon_number "6";
chr2	StringTie	exon	108475752	108475850	1000	+	.	gene_id "MSTRG.98596"; transcript_id "MSTRG.98596.38"; exon_number "7";
chr2	StringTie	exon	108481697	108481816	1000	+	.	gene_id "MSTRG.98596"; transcript_id "MSTRG.98596.38"; exon_number "8";
chr2	StringTie	exon	108482287	108482451	1000	+	.	gene_id "MSTRG.98596"; transcript_id "MSTRG.98596.38"; exon_number "9";
chr2	StringTie	exon	108483062	108483166	1000	+	.	gene_id "MSTRG.98596"; transcript_id "MSTRG.98596.38"; exon_number "10";
chr2	StringTie	exon	108484149	108484311	1000	+	.	gene_id "MSTRG.98596"; transcript_id "MSTRG.98596.38"; exon_number "11";
chr2	StringTie	exon	108485636	108485736	1000	+	.	gene_id "MSTRG.98596"; transcript_id "MSTRG.98596.38"; exon_number "12";
chr2	StringTie	exon	108485831	108485867	1000	+	.	gene_id "MSTRG.98596"; transcript_id "MSTRG.98596.38"; exon_number "13";
chr2	StringTie	exon	108486511	108486648	1000	+	.	gene_id "MSTRG.98596"; transcript_id "MSTRG.98596.38"; exon_number "14";
chr2	StringTie	exon	108487699	108487820	1000	+	.	gene_id "MSTRG.98596"; transcript_id "MSTRG.98596.38"; exon_number "15";
chr2	StringTie	exon	108489838	108490014	1000	+	.	gene_id "MSTRG.98596"; transcript_id "MSTRG.98596.38"; exon_number "16";
chr2	StringTie	exon	108492573	108492794	1000	+	.	gene_id "MSTRG.98596"; transcript_id "MSTRG.98596.38"; exon_number "17";
chr2	StringTie	exon	108495291	108495485	1000	+	.	gene_id "MSTRG.98596"; transcript_id "MSTRG.98596.38"; exon_number "18";
chr2	StringTie	exon	108496970	108497109	1000	+	.	gene_id "MSTRG.98596"; transcript_id "MSTRG.98596.38"; exon_number "19";
chr2	StringTie	exon	108499553	108499754	1000	+	.	gene_id "MSTRG.98596"; transcript_id "MSTRG.98596.38"; exon_number "20";
chr2	StringTie	exon	108507560	108509504	1000	+	.	gene_id "MSTRG.98596"; transcript_id "MSTRG.98596.38"; exon_number "21";
chr2	StringTie	transcript	108449056	108509389	1000	+	.	gene_id "MSTRG.98596"; transcript_id "MSTRG.98596.39";
chr2	StringTie	exon	108449056	108449289	1000	+	.	gene_id "MSTRG.98596"; transcript_id "MSTRG.98596.39"; exon_number "1";
chr2	StringTie	exon	108449633	108449689	1000	+	.	gene_id "MSTRG.98596"; transcript_id "MSTRG.98596.39"; exon_number "2";
chr2	StringTie	exon	108452399	108452466	1000	+	.	gene_id "MSTRG.98596"; transcript_id "MSTRG.98596.39"; exon_number "3";
chr2	StringTie	exon	108468980	108469084	1000	+	.	gene_id "MSTRG.98596"; transcript_id "MSTRG.98596.39"; exon_number "4";
chr2	StringTie	exon	108469651	108472116	1000	+	.	gene_id "MSTRG.98596"; transcript_id "MSTRG.98596.39"; exon_number "5";
chr2	StringTie	exon	108472827	108472899	1000	+	.	gene_id "MSTRG.98596"; transcript_id "MSTRG.98596.39"; exon_number "6";
chr2	StringTie	exon	108475535	108475635	1000	+	.	gene_id "MSTRG.98596"; transcript_id "MSTRG.98596.39"; exon_number "7";
chr2	StringTie	exon	108475752	108475850	1000	+	.	gene_id "MSTRG.98596"; transcript_id "MSTRG.98596.39"; exon_number "8";
chr2	StringTie	exon	108481697	108481816	1000	+	.	gene_id "MSTRG.98596"; transcript_id "MSTRG.98596.39"; exon_number "9";
chr2	StringTie	exon	108482287	108482451	1000	+	.	gene_id "MSTRG.98596"; transcript_id "MSTRG.98596.39"; exon_number "10";
chr2	StringTie	exon	108483062	108483166	1000	+	.	gene_id "MSTRG.98596"; transcript_id "MSTRG.98596.39"; exon_number "11";
chr2	StringTie	exon	108484149	108484311	1000	+	.	gene_id "MSTRG.98596"; transcript_id "MSTRG.98596.39"; exon_number "12";
chr2	StringTie	exon	108485636	108485736	1000	+	.	gene_id "MSTRG.98596"; transcript_id "MSTRG.98596.39"; exon_number "13";
chr2	StringTie	exon	108485831	108485908	1000	+	.	gene_id "MSTRG.98596"; transcript_id "MSTRG.98596.39"; exon_number "14";
chr2	StringTie	exon	108486511	108486648	1000	+	.	gene_id "MSTRG.98596"; transcript_id "MSTRG.98596.39"; exon_number "15";
chr2	StringTie	exon	108487699	108487820	1000	+	.	gene_id "MSTRG.98596"; transcript_id "MSTRG.98596.39"; exon_number "16";
chr2	StringTie	exon	108489838	108490014	1000	+	.	gene_id "MSTRG.98596"; transcript_id "MSTRG.98596.39"; exon_number "17";
chr2	StringTie	exon	108492573	108492790	1000	+	.	gene_id "MSTRG.98596"; transcript_id "MSTRG.98596.39"; exon_number "18";
chr2	StringTie	exon	108495291	108495485	1000	+	.	gene_id "MSTRG.98596"; transcript_id "MSTRG.98596.39"; exon_number "19";
chr2	StringTie	exon	108496970	108497109	1000	+	.	gene_id "MSTRG.98596"; transcript_id "MSTRG.98596.39"; exon_number "20";
chr2	StringTie	exon	108499553	108499754	1000	+	.	gene_id "MSTRG.98596"; transcript_id "MSTRG.98596.39"; exon_number "21";
chr2	StringTie	exon	108507560	108509389	1000	+	.	gene_id "MSTRG.98596"; transcript_id "MSTRG.98596.39"; exon_number "22";
chr2	StringTie	transcript	108448425	108509861	1000	+	.	gene_id "MSTRG.98596"; transcript_id "MSTRG.98596.4";
chr2	StringTie	exon	108448425	108449289	1000	+	.	gene_id "MSTRG.98596"; transcript_id "MSTRG.98596.4"; exon_number "1";
chr2	StringTie	exon	108449633	108449689	1000	+	.	gene_id "MSTRG.98596"; transcript_id "MSTRG.98596.4"; exon_number "2";
chr2	StringTie	exon	108451028	108451112	1000	+	.	gene_id "MSTRG.98596"; transcript_id "MSTRG.98596.4"; exon_number "3";
chr2	StringTie	exon	108452399	108452466	1000	+	.	gene_id "MSTRG.98596"; transcript_id "MSTRG.98596.4"; exon_number "4";
chr2	StringTie	exon	108468980	108469084	1000	+	.	gene_id "MSTRG.98596"; transcript_id "MSTRG.98596.4"; exon_number "5";
chr2	StringTie	exon	108469651	108472116	1000	+	.	gene_id "MSTRG.98596"; transcript_id "MSTRG.98596.4"; exon_number "6";
chr2	StringTie	exon	108472827	108472899	1000	+	.	gene_id "MSTRG.98596"; transcript_id "MSTRG.98596.4"; exon_number "7";
chr2	StringTie	exon	108474789	108475635	1000	+	.	gene_id "MSTRG.98596"; transcript_id "MSTRG.98596.4"; exon_number "8";
chr2	StringTie	exon	108475752	108475850	1000	+	.	gene_id "MSTRG.98596"; transcript_id "MSTRG.98596.4"; exon_number "9";
chr2	StringTie	exon	108481697	108481816	1000	+	.	gene_id "MSTRG.98596"; transcript_id "MSTRG.98596.4"; exon_number "10";
chr2	StringTie	exon	108482287	108482451	1000	+	.	gene_id "MSTRG.98596"; transcript_id "MSTRG.98596.4"; exon_number "11";
chr2	StringTie	exon	108483062	108483166	1000	+	.	gene_id "MSTRG.98596"; transcript_id "MSTRG.98596.4"; exon_number "12";
chr2	StringTie	exon	108484149	108484311	1000	+	.	gene_id "MSTRG.98596"; transcript_id "MSTRG.98596.4"; exon_number "13";
chr2	StringTie	exon	108485636	108485736	1000	+	.	gene_id "MSTRG.98596"; transcript_id "MSTRG.98596.4"; exon_number "14";
chr2	StringTie	exon	108485831	108485908	1000	+	.	gene_id "MSTRG.98596"; transcript_id "MSTRG.98596.4"; exon_number "15";
chr2	StringTie	exon	108486511	108486648	1000	+	.	gene_id "MSTRG.98596"; transcript_id "MSTRG.98596.4"; exon_number "16";
chr2	StringTie	exon	108487699	108487820	1000	+	.	gene_id "MSTRG.98596"; transcript_id "MSTRG.98596.4"; exon_number "17";
chr2	StringTie	exon	108489838	108490014	1000	+	.	gene_id "MSTRG.98596"; transcript_id "MSTRG.98596.4"; exon_number "18";
chr2	StringTie	exon	108492573	108492790	1000	+	.	gene_id "MSTRG.98596"; transcript_id "MSTRG.98596.4"; exon_number "19";
chr2	StringTie	exon	108495291	108495485	1000	+	.	gene_id "MSTRG.98596"; transcript_id "MSTRG.98596.4"; exon_number "20";
chr2	StringTie	exon	108496970	108497109	1000	+	.	gene_id "MSTRG.98596"; transcript_id "MSTRG.98596.4"; exon_number "21";
chr2	StringTie	exon	108499553	108499754	1000	+	.	gene_id "MSTRG.98596"; transcript_id "MSTRG.98596.4"; exon_number "22";
chr2	StringTie	exon	108507560	108509861	1000	+	.	gene_id "MSTRG.98596"; transcript_id "MSTRG.98596.4"; exon_number "23";
chr2	StringTie	transcript	108449085	108509750	1000	+	.	gene_id "MSTRG.98596"; transcript_id "MSTRG.98596.40";
chr2	StringTie	exon	108449085	108449280	1000	+	.	gene_id "MSTRG.98596"; transcript_id "MSTRG.98596.40"; exon_number "1";
chr2	StringTie	exon	108449633	108449689	1000	+	.	gene_id "MSTRG.98596"; transcript_id "MSTRG.98596.40"; exon_number "2";
chr2	StringTie	exon	108451028	108451112	1000	+	.	gene_id "MSTRG.98596"; transcript_id "MSTRG.98596.40"; exon_number "3";
chr2	StringTie	exon	108452399	108452466	1000	+	.	gene_id "MSTRG.98596"; transcript_id "MSTRG.98596.40"; exon_number "4";
chr2	StringTie	exon	108468980	108469084	1000	+	.	gene_id "MSTRG.98596"; transcript_id "MSTRG.98596.40"; exon_number "5";
chr2	StringTie	exon	108469651	108472116	1000	+	.	gene_id "MSTRG.98596"; transcript_id "MSTRG.98596.40"; exon_number "6";
chr2	StringTie	exon	108472827	108472899	1000	+	.	gene_id "MSTRG.98596"; transcript_id "MSTRG.98596.40"; exon_number "7";
chr2	StringTie	exon	108475535	108475635	1000	+	.	gene_id "MSTRG.98596"; transcript_id "MSTRG.98596.40"; exon_number "8";
chr2	StringTie	exon	108475752	108475850	1000	+	.	gene_id "MSTRG.98596"; transcript_id "MSTRG.98596.40"; exon_number "9";
chr2	StringTie	exon	108481697	108482451	1000	+	.	gene_id "MSTRG.98596"; transcript_id "MSTRG.98596.40"; exon_number "10";
chr2	StringTie	exon	108483062	108483166	1000	+	.	gene_id "MSTRG.98596"; transcript_id "MSTRG.98596.40"; exon_number "11";
chr2	StringTie	exon	108484149	108484311	1000	+	.	gene_id "MSTRG.98596"; transcript_id "MSTRG.98596.40"; exon_number "12";
chr2	StringTie	exon	108485636	108485736	1000	+	.	gene_id "MSTRG.98596"; transcript_id "MSTRG.98596.40"; exon_number "13";
chr2	StringTie	exon	108485831	108485867	1000	+	.	gene_id "MSTRG.98596"; transcript_id "MSTRG.98596.40"; exon_number "14";
chr2	StringTie	exon	108486511	108486648	1000	+	.	gene_id "MSTRG.98596"; transcript_id "MSTRG.98596.40"; exon_number "15";
chr2	StringTie	exon	108487699	108487820	1000	+	.	gene_id "MSTRG.98596"; transcript_id "MSTRG.98596.40"; exon_number "16";
chr2	StringTie	exon	108489838	108490014	1000	+	.	gene_id "MSTRG.98596"; transcript_id "MSTRG.98596.40"; exon_number "17";
chr2	StringTie	exon	108492573	108492794	1000	+	.	gene_id "MSTRG.98596"; transcript_id "MSTRG.98596.40"; exon_number "18";
chr2	StringTie	exon	108495291	108495485	1000	+	.	gene_id "MSTRG.98596"; transcript_id "MSTRG.98596.40"; exon_number "19";
chr2	StringTie	exon	108496970	108497109	1000	+	.	gene_id "MSTRG.98596"; transcript_id "MSTRG.98596.40"; exon_number "20";
chr2	StringTie	exon	108499553	108509750	1000	+	.	gene_id "MSTRG.98596"; transcript_id "MSTRG.98596.40"; exon_number "21";
chr2	StringTie	transcript	108449101	108460667	1000	+	.	gene_id "MSTRG.98596"; transcript_id "MSTRG.98596.41";
chr2	StringTie	exon	108449101	108449280	1000	+	.	gene_id "MSTRG.98596"; transcript_id "MSTRG.98596.41"; exon_number "1";
chr2	StringTie	exon	108449633	108449689	1000	+	.	gene_id "MSTRG.98596"; transcript_id "MSTRG.98596.41"; exon_number "2";
chr2	StringTie	exon	108451028	108451112	1000	+	.	gene_id "MSTRG.98596"; transcript_id "MSTRG.98596.41"; exon_number "3";
chr2	StringTie	exon	108452399	108452466	1000	+	.	gene_id "MSTRG.98596"; transcript_id "MSTRG.98596.41"; exon_number "4";
chr2	StringTie	exon	108460584	108460667	1000	+	.	gene_id "MSTRG.98596"; transcript_id "MSTRG.98596.41"; exon_number "5";
chr2	StringTie	transcript	108449175	108509394	1000	+	.	gene_id "MSTRG.98596"; transcript_id "MSTRG.98596.42";
chr2	StringTie	exon	108449175	108449280	1000	+	.	gene_id "MSTRG.98596"; transcript_id "MSTRG.98596.42"; exon_number "1";
chr2	StringTie	exon	108449633	108449689	1000	+	.	gene_id "MSTRG.98596"; transcript_id "MSTRG.98596.42"; exon_number "2";
chr2	StringTie	exon	108451028	108451112	1000	+	.	gene_id "MSTRG.98596"; transcript_id "MSTRG.98596.42"; exon_number "3";
chr2	StringTie	exon	108452399	108452466	1000	+	.	gene_id "MSTRG.98596"; transcript_id "MSTRG.98596.42"; exon_number "4";
chr2	StringTie	exon	108468980	108469084	1000	+	.	gene_id "MSTRG.98596"; transcript_id "MSTRG.98596.42"; exon_number "5";
chr2	StringTie	exon	108469651	108472116	1000	+	.	gene_id "MSTRG.98596"; transcript_id "MSTRG.98596.42"; exon_number "6";
chr2	StringTie	exon	108472827	108472899	1000	+	.	gene_id "MSTRG.98596"; transcript_id "MSTRG.98596.42"; exon_number "7";
chr2	StringTie	exon	108475535	108475635	1000	+	.	gene_id "MSTRG.98596"; transcript_id "MSTRG.98596.42"; exon_number "8";
chr2	StringTie	exon	108475752	108475850	1000	+	.	gene_id "MSTRG.98596"; transcript_id "MSTRG.98596.42"; exon_number "9";
chr2	StringTie	exon	108481710	108481816	1000	+	.	gene_id "MSTRG.98596"; transcript_id "MSTRG.98596.42"; exon_number "10";
chr2	StringTie	exon	108482287	108482451	1000	+	.	gene_id "MSTRG.98596"; transcript_id "MSTRG.98596.42"; exon_number "11";
chr2	StringTie	exon	108483062	108483166	1000	+	.	gene_id "MSTRG.98596"; transcript_id "MSTRG.98596.42"; exon_number "12";
chr2	StringTie	exon	108484149	108484311	1000	+	.	gene_id "MSTRG.98596"; transcript_id "MSTRG.98596.42"; exon_number "13";
chr2	StringTie	exon	108485636	108485736	1000	+	.	gene_id "MSTRG.98596"; transcript_id "MSTRG.98596.42"; exon_number "14";
chr2	StringTie	exon	108485831	108485908	1000	+	.	gene_id "MSTRG.98596"; transcript_id "MSTRG.98596.42"; exon_number "15";
chr2	StringTie	exon	108486511	108486648	1000	+	.	gene_id "MSTRG.98596"; transcript_id "MSTRG.98596.42"; exon_number "16";
chr2	StringTie	exon	108487699	108487820	1000	+	.	gene_id "MSTRG.98596"; transcript_id "MSTRG.98596.42"; exon_number "17";
chr2	StringTie	exon	108489838	108490014	1000	+	.	gene_id "MSTRG.98596"; transcript_id "MSTRG.98596.42"; exon_number "18";
chr2	StringTie	exon	108492573	108492790	1000	+	.	gene_id "MSTRG.98596"; transcript_id "MSTRG.98596.42"; exon_number "19";
chr2	StringTie	exon	108495291	108495485	1000	+	.	gene_id "MSTRG.98596"; transcript_id "MSTRG.98596.42"; exon_number "20";
chr2	StringTie	exon	108496970	108497109	1000	+	.	gene_id "MSTRG.98596"; transcript_id "MSTRG.98596.42"; exon_number "21";
chr2	StringTie	exon	108499553	108499754	1000	+	.	gene_id "MSTRG.98596"; transcript_id "MSTRG.98596.42"; exon_number "22";
chr2	StringTie	exon	108507560	108509394	1000	+	.	gene_id "MSTRG.98596"; transcript_id "MSTRG.98596.42"; exon_number "23";
chr2	StringTie	transcript	108449176	108509851	1000	+	.	gene_id "MSTRG.98596"; transcript_id "MSTRG.98596.43";
chr2	StringTie	exon	108449176	108449280	1000	+	.	gene_id "MSTRG.98596"; transcript_id "MSTRG.98596.43"; exon_number "1";
chr2	StringTie	exon	108449633	108449689	1000	+	.	gene_id "MSTRG.98596"; transcript_id "MSTRG.98596.43"; exon_number "2";
chr2	StringTie	exon	108451028	108451112	1000	+	.	gene_id "MSTRG.98596"; transcript_id "MSTRG.98596.43"; exon_number "3";
chr2	StringTie	exon	108452399	108452466	1000	+	.	gene_id "MSTRG.98596"; transcript_id "MSTRG.98596.43"; exon_number "4";
chr2	StringTie	exon	108468980	108469084	1000	+	.	gene_id "MSTRG.98596"; transcript_id "MSTRG.98596.43"; exon_number "5";
chr2	StringTie	exon	108469651	108472116	1000	+	.	gene_id "MSTRG.98596"; transcript_id "MSTRG.98596.43"; exon_number "6";
chr2	StringTie	exon	108472827	108472899	1000	+	.	gene_id "MSTRG.98596"; transcript_id "MSTRG.98596.43"; exon_number "7";
chr2	StringTie	exon	108475535	108475635	1000	+	.	gene_id "MSTRG.98596"; transcript_id "MSTRG.98596.43"; exon_number "8";
chr2	StringTie	exon	108475752	108475850	1000	+	.	gene_id "MSTRG.98596"; transcript_id "MSTRG.98596.43"; exon_number "9";
chr2	StringTie	exon	108481697	108482451	1000	+	.	gene_id "MSTRG.98596"; transcript_id "MSTRG.98596.43"; exon_number "10";
chr2	StringTie	exon	108483062	108483166	1000	+	.	gene_id "MSTRG.98596"; transcript_id "MSTRG.98596.43"; exon_number "11";
chr2	StringTie	exon	108484149	108484311	1000	+	.	gene_id "MSTRG.98596"; transcript_id "MSTRG.98596.43"; exon_number "12";
chr2	StringTie	exon	108485636	108485736	1000	+	.	gene_id "MSTRG.98596"; transcript_id "MSTRG.98596.43"; exon_number "13";
chr2	StringTie	exon	108485831	108485908	1000	+	.	gene_id "MSTRG.98596"; transcript_id "MSTRG.98596.43"; exon_number "14";
chr2	StringTie	exon	108486511	108486648	1000	+	.	gene_id "MSTRG.98596"; transcript_id "MSTRG.98596.43"; exon_number "15";
chr2	StringTie	exon	108489838	108490014	1000	+	.	gene_id "MSTRG.98596"; transcript_id "MSTRG.98596.43"; exon_number "16";
chr2	StringTie	exon	108492573	108492790	1000	+	.	gene_id "MSTRG.98596"; transcript_id "MSTRG.98596.43"; exon_number "17";
chr2	StringTie	exon	108495291	108495485	1000	+	.	gene_id "MSTRG.98596"; transcript_id "MSTRG.98596.43"; exon_number "18";
chr2	StringTie	exon	108496970	108497109	1000	+	.	gene_id "MSTRG.98596"; transcript_id "MSTRG.98596.43"; exon_number "19";
chr2	StringTie	exon	108507560	108509851	1000	+	.	gene_id "MSTRG.98596"; transcript_id "MSTRG.98596.43"; exon_number "20";
chr2	StringTie	transcript	108449191	108510295	1000	+	.	gene_id "MSTRG.98596"; transcript_id "MSTRG.98596.44";
chr2	StringTie	exon	108449191	108449280	1000	+	.	gene_id "MSTRG.98596"; transcript_id "MSTRG.98596.44"; exon_number "1";
chr2	StringTie	exon	108449633	108449994	1000	+	.	gene_id "MSTRG.98596"; transcript_id "MSTRG.98596.44"; exon_number "2";
chr2	StringTie	exon	108451028	108451112	1000	+	.	gene_id "MSTRG.98596"; transcript_id "MSTRG.98596.44"; exon_number "3";
chr2	StringTie	exon	108452399	108452466	1000	+	.	gene_id "MSTRG.98596"; transcript_id "MSTRG.98596.44"; exon_number "4";
chr2	StringTie	exon	108468980	108469084	1000	+	.	gene_id "MSTRG.98596"; transcript_id "MSTRG.98596.44"; exon_number "5";
chr2	StringTie	exon	108469651	108472116	1000	+	.	gene_id "MSTRG.98596"; transcript_id "MSTRG.98596.44"; exon_number "6";
chr2	StringTie	exon	108472827	108472899	1000	+	.	gene_id "MSTRG.98596"; transcript_id "MSTRG.98596.44"; exon_number "7";
chr2	StringTie	exon	108475535	108475635	1000	+	.	gene_id "MSTRG.98596"; transcript_id "MSTRG.98596.44"; exon_number "8";
chr2	StringTie	exon	108475752	108475850	1000	+	.	gene_id "MSTRG.98596"; transcript_id "MSTRG.98596.44"; exon_number "9";
chr2	StringTie	exon	108481697	108481816	1000	+	.	gene_id "MSTRG.98596"; transcript_id "MSTRG.98596.44"; exon_number "10";
chr2	StringTie	exon	108482287	108482451	1000	+	.	gene_id "MSTRG.98596"; transcript_id "MSTRG.98596.44"; exon_number "11";
chr2	StringTie	exon	108483062	108483166	1000	+	.	gene_id "MSTRG.98596"; transcript_id "MSTRG.98596.44"; exon_number "12";
chr2	StringTie	exon	108484149	108484311	1000	+	.	gene_id "MSTRG.98596"; transcript_id "MSTRG.98596.44"; exon_number "13";
chr2	StringTie	exon	108485636	108485736	1000	+	.	gene_id "MSTRG.98596"; transcript_id "MSTRG.98596.44"; exon_number "14";
chr2	StringTie	exon	108485831	108485908	1000	+	.	gene_id "MSTRG.98596"; transcript_id "MSTRG.98596.44"; exon_number "15";
chr2	StringTie	exon	108486511	108486648	1000	+	.	gene_id "MSTRG.98596"; transcript_id "MSTRG.98596.44"; exon_number "16";
chr2	StringTie	exon	108487699	108487820	1000	+	.	gene_id "MSTRG.98596"; transcript_id "MSTRG.98596.44"; exon_number "17";
chr2	StringTie	exon	108489838	108490014	1000	+	.	gene_id "MSTRG.98596"; transcript_id "MSTRG.98596.44"; exon_number "18";
chr2	StringTie	exon	108492573	108492794	1000	+	.	gene_id "MSTRG.98596"; transcript_id "MSTRG.98596.44"; exon_number "19";
chr2	StringTie	exon	108495291	108495485	1000	+	.	gene_id "MSTRG.98596"; transcript_id "MSTRG.98596.44"; exon_number "20";
chr2	StringTie	exon	108496970	108497109	1000	+	.	gene_id "MSTRG.98596"; transcript_id "MSTRG.98596.44"; exon_number "21";
chr2	StringTie	exon	108499553	108499754	1000	+	.	gene_id "MSTRG.98596"; transcript_id "MSTRG.98596.44"; exon_number "22";
chr2	StringTie	exon	108507560	108510295	1000	+	.	gene_id "MSTRG.98596"; transcript_id "MSTRG.98596.44"; exon_number "23";
chr2	StringTie	transcript	108449192	108509414	1000	+	.	gene_id "MSTRG.98596"; transcript_id "MSTRG.98596.46";
chr2	StringTie	exon	108449192	108449280	1000	+	.	gene_id "MSTRG.98596"; transcript_id "MSTRG.98596.46"; exon_number "1";
chr2	StringTie	exon	108449633	108449689	1000	+	.	gene_id "MSTRG.98596"; transcript_id "MSTRG.98596.46"; exon_number "2";
chr2	StringTie	exon	108451028	108451112	1000	+	.	gene_id "MSTRG.98596"; transcript_id "MSTRG.98596.46"; exon_number "3";
chr2	StringTie	exon	108452399	108452466	1000	+	.	gene_id "MSTRG.98596"; transcript_id "MSTRG.98596.46"; exon_number "4";
chr2	StringTie	exon	108468980	108469084	1000	+	.	gene_id "MSTRG.98596"; transcript_id "MSTRG.98596.46"; exon_number "5";
chr2	StringTie	exon	108469651	108472116	1000	+	.	gene_id "MSTRG.98596"; transcript_id "MSTRG.98596.46"; exon_number "6";
chr2	StringTie	exon	108472827	108472899	1000	+	.	gene_id "MSTRG.98596"; transcript_id "MSTRG.98596.46"; exon_number "7";
chr2	StringTie	exon	108475535	108475635	1000	+	.	gene_id "MSTRG.98596"; transcript_id "MSTRG.98596.46"; exon_number "8";
chr2	StringTie	exon	108475752	108475850	1000	+	.	gene_id "MSTRG.98596"; transcript_id "MSTRG.98596.46"; exon_number "9";
chr2	StringTie	exon	108481697	108481816	1000	+	.	gene_id "MSTRG.98596"; transcript_id "MSTRG.98596.46"; exon_number "10";
chr2	StringTie	exon	108483062	108483166	1000	+	.	gene_id "MSTRG.98596"; transcript_id "MSTRG.98596.46"; exon_number "11";
chr2	StringTie	exon	108484149	108484311	1000	+	.	gene_id "MSTRG.98596"; transcript_id "MSTRG.98596.46"; exon_number "12";
chr2	StringTie	exon	108485636	108485736	1000	+	.	gene_id "MSTRG.98596"; transcript_id "MSTRG.98596.46"; exon_number "13";
chr2	StringTie	exon	108485831	108485908	1000	+	.	gene_id "MSTRG.98596"; transcript_id "MSTRG.98596.46"; exon_number "14";
chr2	StringTie	exon	108486511	108486648	1000	+	.	gene_id "MSTRG.98596"; transcript_id "MSTRG.98596.46"; exon_number "15";
chr2	StringTie	exon	108487699	108487820	1000	+	.	gene_id "MSTRG.98596"; transcript_id "MSTRG.98596.46"; exon_number "16";
chr2	StringTie	exon	108489961	108490014	1000	+	.	gene_id "MSTRG.98596"; transcript_id "MSTRG.98596.46"; exon_number "17";
chr2	StringTie	exon	108492573	108492790	1000	+	.	gene_id "MSTRG.98596"; transcript_id "MSTRG.98596.46"; exon_number "18";
chr2	StringTie	exon	108495291	108495485	1000	+	.	gene_id "MSTRG.98596"; transcript_id "MSTRG.98596.46"; exon_number "19";
chr2	StringTie	exon	108496970	108497109	1000	+	.	gene_id "MSTRG.98596"; transcript_id "MSTRG.98596.46"; exon_number "20";
chr2	StringTie	exon	108507560	108509414	1000	+	.	gene_id "MSTRG.98596"; transcript_id "MSTRG.98596.46"; exon_number "21";
chr2	StringTie	transcript	108449194	108510269	1000	+	.	gene_id "MSTRG.98596"; transcript_id "MSTRG.98596.47";
chr2	StringTie	exon	108449194	108449280	1000	+	.	gene_id "MSTRG.98596"; transcript_id "MSTRG.98596.47"; exon_number "1";
chr2	StringTie	exon	108449633	108449689	1000	+	.	gene_id "MSTRG.98596"; transcript_id "MSTRG.98596.47"; exon_number "2";
chr2	StringTie	exon	108451028	108451112	1000	+	.	gene_id "MSTRG.98596"; transcript_id "MSTRG.98596.47"; exon_number "3";
chr2	StringTie	exon	108452399	108452466	1000	+	.	gene_id "MSTRG.98596"; transcript_id "MSTRG.98596.47"; exon_number "4";
chr2	StringTie	exon	108468980	108469084	1000	+	.	gene_id "MSTRG.98596"; transcript_id "MSTRG.98596.47"; exon_number "5";
chr2	StringTie	exon	108469651	108472116	1000	+	.	gene_id "MSTRG.98596"; transcript_id "MSTRG.98596.47"; exon_number "6";
chr2	StringTie	exon	108472827	108472899	1000	+	.	gene_id "MSTRG.98596"; transcript_id "MSTRG.98596.47"; exon_number "7";
chr2	StringTie	exon	108474789	108475635	1000	+	.	gene_id "MSTRG.98596"; transcript_id "MSTRG.98596.47"; exon_number "8";
chr2	StringTie	exon	108475752	108475850	1000	+	.	gene_id "MSTRG.98596"; transcript_id "MSTRG.98596.47"; exon_number "9";
chr2	StringTie	exon	108481710	108481816	1000	+	.	gene_id "MSTRG.98596"; transcript_id "MSTRG.98596.47"; exon_number "10";
chr2	StringTie	exon	108482287	108482451	1000	+	.	gene_id "MSTRG.98596"; transcript_id "MSTRG.98596.47"; exon_number "11";
chr2	StringTie	exon	108483062	108483166	1000	+	.	gene_id "MSTRG.98596"; transcript_id "MSTRG.98596.47"; exon_number "12";
chr2	StringTie	exon	108484149	108484311	1000	+	.	gene_id "MSTRG.98596"; transcript_id "MSTRG.98596.47"; exon_number "13";
chr2	StringTie	exon	108485636	108485736	1000	+	.	gene_id "MSTRG.98596"; transcript_id "MSTRG.98596.47"; exon_number "14";
chr2	StringTie	exon	108485831	108485908	1000	+	.	gene_id "MSTRG.98596"; transcript_id "MSTRG.98596.47"; exon_number "15";
chr2	StringTie	exon	108486511	108486648	1000	+	.	gene_id "MSTRG.98596"; transcript_id "MSTRG.98596.47"; exon_number "16";
chr2	StringTie	exon	108487699	108487820	1000	+	.	gene_id "MSTRG.98596"; transcript_id "MSTRG.98596.47"; exon_number "17";
chr2	StringTie	exon	108489838	108490014	1000	+	.	gene_id "MSTRG.98596"; transcript_id "MSTRG.98596.47"; exon_number "18";
chr2	StringTie	exon	108492573	108492794	1000	+	.	gene_id "MSTRG.98596"; transcript_id "MSTRG.98596.47"; exon_number "19";
chr2	StringTie	exon	108495291	108495485	1000	+	.	gene_id "MSTRG.98596"; transcript_id "MSTRG.98596.47"; exon_number "20";
chr2	StringTie	exon	108496970	108497109	1000	+	.	gene_id "MSTRG.98596"; transcript_id "MSTRG.98596.47"; exon_number "21";
chr2	StringTie	exon	108499553	108499754	1000	+	.	gene_id "MSTRG.98596"; transcript_id "MSTRG.98596.47"; exon_number "22";
chr2	StringTie	exon	108507560	108510269	1000	+	.	gene_id "MSTRG.98596"; transcript_id "MSTRG.98596.47"; exon_number "23";
chr2	StringTie	transcript	108449196	108509428	1000	+	.	gene_id "MSTRG.98596"; transcript_id "MSTRG.98596.48";
chr2	StringTie	exon	108449196	108449280	1000	+	.	gene_id "MSTRG.98596"; transcript_id "MSTRG.98596.48"; exon_number "1";
chr2	StringTie	exon	108449633	108449689	1000	+	.	gene_id "MSTRG.98596"; transcript_id "MSTRG.98596.48"; exon_number "2";
chr2	StringTie	exon	108451028	108451112	1000	+	.	gene_id "MSTRG.98596"; transcript_id "MSTRG.98596.48"; exon_number "3";
chr2	StringTie	exon	108452399	108452466	1000	+	.	gene_id "MSTRG.98596"; transcript_id "MSTRG.98596.48"; exon_number "4";
chr2	StringTie	exon	108468980	108469084	1000	+	.	gene_id "MSTRG.98596"; transcript_id "MSTRG.98596.48"; exon_number "5";
chr2	StringTie	exon	108469651	108472116	1000	+	.	gene_id "MSTRG.98596"; transcript_id "MSTRG.98596.48"; exon_number "6";
chr2	StringTie	exon	108472827	108472899	1000	+	.	gene_id "MSTRG.98596"; transcript_id "MSTRG.98596.48"; exon_number "7";
chr2	StringTie	exon	108475535	108475635	1000	+	.	gene_id "MSTRG.98596"; transcript_id "MSTRG.98596.48"; exon_number "8";
chr2	StringTie	exon	108475752	108475850	1000	+	.	gene_id "MSTRG.98596"; transcript_id "MSTRG.98596.48"; exon_number "9";
chr2	StringTie	exon	108481697	108481816	1000	+	.	gene_id "MSTRG.98596"; transcript_id "MSTRG.98596.48"; exon_number "10";
chr2	StringTie	exon	108483062	108484311	1000	+	.	gene_id "MSTRG.98596"; transcript_id "MSTRG.98596.48"; exon_number "11";
chr2	StringTie	exon	108485636	108485736	1000	+	.	gene_id "MSTRG.98596"; transcript_id "MSTRG.98596.48"; exon_number "12";
chr2	StringTie	exon	108485831	108485908	1000	+	.	gene_id "MSTRG.98596"; transcript_id "MSTRG.98596.48"; exon_number "13";
chr2	StringTie	exon	108486499	108486648	1000	+	.	gene_id "MSTRG.98596"; transcript_id "MSTRG.98596.48"; exon_number "14";
chr2	StringTie	exon	108487699	108487820	1000	+	.	gene_id "MSTRG.98596"; transcript_id "MSTRG.98596.48"; exon_number "15";
chr2	StringTie	exon	108489838	108490014	1000	+	.	gene_id "MSTRG.98596"; transcript_id "MSTRG.98596.48"; exon_number "16";
chr2	StringTie	exon	108492573	108492794	1000	+	.	gene_id "MSTRG.98596"; transcript_id "MSTRG.98596.48"; exon_number "17";
chr2	StringTie	exon	108495291	108495485	1000	+	.	gene_id "MSTRG.98596"; transcript_id "MSTRG.98596.48"; exon_number "18";
chr2	StringTie	exon	108496970	108497109	1000	+	.	gene_id "MSTRG.98596"; transcript_id "MSTRG.98596.48"; exon_number "19";
chr2	StringTie	exon	108499553	108499754	1000	+	.	gene_id "MSTRG.98596"; transcript_id "MSTRG.98596.48"; exon_number "20";
chr2	StringTie	exon	108507560	108509428	1000	+	.	gene_id "MSTRG.98596"; transcript_id "MSTRG.98596.48"; exon_number "21";
chr2	StringTie	transcript	108449198	108509408	1000	+	.	gene_id "MSTRG.98596"; transcript_id "MSTRG.98596.49";
chr2	StringTie	exon	108449198	108449289	1000	+	.	gene_id "MSTRG.98596"; transcript_id "MSTRG.98596.49"; exon_number "1";
chr2	StringTie	exon	108449633	108449689	1000	+	.	gene_id "MSTRG.98596"; transcript_id "MSTRG.98596.49"; exon_number "2";
chr2	StringTie	exon	108451028	108451112	1000	+	.	gene_id "MSTRG.98596"; transcript_id "MSTRG.98596.49"; exon_number "3";
chr2	StringTie	exon	108452399	108452466	1000	+	.	gene_id "MSTRG.98596"; transcript_id "MSTRG.98596.49"; exon_number "4";
chr2	StringTie	exon	108468980	108469084	1000	+	.	gene_id "MSTRG.98596"; transcript_id "MSTRG.98596.49"; exon_number "5";
chr2	StringTie	exon	108469651	108472116	1000	+	.	gene_id "MSTRG.98596"; transcript_id "MSTRG.98596.49"; exon_number "6";
chr2	StringTie	exon	108472827	108472899	1000	+	.	gene_id "MSTRG.98596"; transcript_id "MSTRG.98596.49"; exon_number "7";
chr2	StringTie	exon	108474789	108475635	1000	+	.	gene_id "MSTRG.98596"; transcript_id "MSTRG.98596.49"; exon_number "8";
chr2	StringTie	exon	108475752	108475850	1000	+	.	gene_id "MSTRG.98596"; transcript_id "MSTRG.98596.49"; exon_number "9";
chr2	StringTie	exon	108481710	108481816	1000	+	.	gene_id "MSTRG.98596"; transcript_id "MSTRG.98596.49"; exon_number "10";
chr2	StringTie	exon	108482287	108482451	1000	+	.	gene_id "MSTRG.98596"; transcript_id "MSTRG.98596.49"; exon_number "11";
chr2	StringTie	exon	108483062	108483166	1000	+	.	gene_id "MSTRG.98596"; transcript_id "MSTRG.98596.49"; exon_number "12";
chr2	StringTie	exon	108484149	108484311	1000	+	.	gene_id "MSTRG.98596"; transcript_id "MSTRG.98596.49"; exon_number "13";
chr2	StringTie	exon	108485636	108485736	1000	+	.	gene_id "MSTRG.98596"; transcript_id "MSTRG.98596.49"; exon_number "14";
chr2	StringTie	exon	108485831	108485908	1000	+	.	gene_id "MSTRG.98596"; transcript_id "MSTRG.98596.49"; exon_number "15";
chr2	StringTie	exon	108486435	108486648	1000	+	.	gene_id "MSTRG.98596"; transcript_id "MSTRG.98596.49"; exon_number "16";
chr2	StringTie	exon	108487699	108487820	1000	+	.	gene_id "MSTRG.98596"; transcript_id "MSTRG.98596.49"; exon_number "17";
chr2	StringTie	exon	108489838	108490014	1000	+	.	gene_id "MSTRG.98596"; transcript_id "MSTRG.98596.49"; exon_number "18";
chr2	StringTie	exon	108492573	108492790	1000	+	.	gene_id "MSTRG.98596"; transcript_id "MSTRG.98596.49"; exon_number "19";
chr2	StringTie	exon	108495291	108495485	1000	+	.	gene_id "MSTRG.98596"; transcript_id "MSTRG.98596.49"; exon_number "20";
chr2	StringTie	exon	108496970	108497109	1000	+	.	gene_id "MSTRG.98596"; transcript_id "MSTRG.98596.49"; exon_number "21";
chr2	StringTie	exon	108499553	108499664	1000	+	.	gene_id "MSTRG.98596"; transcript_id "MSTRG.98596.49"; exon_number "22";
chr2	StringTie	exon	108507560	108509408	1000	+	.	gene_id "MSTRG.98596"; transcript_id "MSTRG.98596.49"; exon_number "23";
chr2	StringTie	transcript	108448429	108510362	1000	+	.	gene_id "MSTRG.98596"; transcript_id "MSTRG.98596.5";
chr2	StringTie	exon	108448429	108449280	1000	+	.	gene_id "MSTRG.98596"; transcript_id "MSTRG.98596.5"; exon_number "1";
chr2	StringTie	exon	108449633	108449689	1000	+	.	gene_id "MSTRG.98596"; transcript_id "MSTRG.98596.5"; exon_number "2";
chr2	StringTie	exon	108451028	108451112	1000	+	.	gene_id "MSTRG.98596"; transcript_id "MSTRG.98596.5"; exon_number "3";
chr2	StringTie	exon	108452399	108452466	1000	+	.	gene_id "MSTRG.98596"; transcript_id "MSTRG.98596.5"; exon_number "4";
chr2	StringTie	exon	108468980	108469084	1000	+	.	gene_id "MSTRG.98596"; transcript_id "MSTRG.98596.5"; exon_number "5";
chr2	StringTie	exon	108469300	108469332	1000	+	.	gene_id "MSTRG.98596"; transcript_id "MSTRG.98596.5"; exon_number "6";
chr2	StringTie	exon	108469651	108472116	1000	+	.	gene_id "MSTRG.98596"; transcript_id "MSTRG.98596.5"; exon_number "7";
chr2	StringTie	exon	108472827	108472899	1000	+	.	gene_id "MSTRG.98596"; transcript_id "MSTRG.98596.5"; exon_number "8";
chr2	StringTie	exon	108475535	108475635	1000	+	.	gene_id "MSTRG.98596"; transcript_id "MSTRG.98596.5"; exon_number "9";
chr2	StringTie	exon	108475752	108475850	1000	+	.	gene_id "MSTRG.98596"; transcript_id "MSTRG.98596.5"; exon_number "10";
chr2	StringTie	exon	108481697	108481816	1000	+	.	gene_id "MSTRG.98596"; transcript_id "MSTRG.98596.5"; exon_number "11";
chr2	StringTie	exon	108482287	108482451	1000	+	.	gene_id "MSTRG.98596"; transcript_id "MSTRG.98596.5"; exon_number "12";
chr2	StringTie	exon	108483062	108483166	1000	+	.	gene_id "MSTRG.98596"; transcript_id "MSTRG.98596.5"; exon_number "13";
chr2	StringTie	exon	108484149	108484311	1000	+	.	gene_id "MSTRG.98596"; transcript_id "MSTRG.98596.5"; exon_number "14";
chr2	StringTie	exon	108485636	108485736	1000	+	.	gene_id "MSTRG.98596"; transcript_id "MSTRG.98596.5"; exon_number "15";
chr2	StringTie	exon	108485831	108485908	1000	+	.	gene_id "MSTRG.98596"; transcript_id "MSTRG.98596.5"; exon_number "16";
chr2	StringTie	exon	108486511	108486648	1000	+	.	gene_id "MSTRG.98596"; transcript_id "MSTRG.98596.5"; exon_number "17";
chr2	StringTie	exon	108487699	108487820	1000	+	.	gene_id "MSTRG.98596"; transcript_id "MSTRG.98596.5"; exon_number "18";
chr2	StringTie	exon	108489838	108490014	1000	+	.	gene_id "MSTRG.98596"; transcript_id "MSTRG.98596.5"; exon_number "19";
chr2	StringTie	exon	108492573	108492790	1000	+	.	gene_id "MSTRG.98596"; transcript_id "MSTRG.98596.5"; exon_number "20";
chr2	StringTie	exon	108495291	108495485	1000	+	.	gene_id "MSTRG.98596"; transcript_id "MSTRG.98596.5"; exon_number "21";
chr2	StringTie	exon	108496970	108497109	1000	+	.	gene_id "MSTRG.98596"; transcript_id "MSTRG.98596.5"; exon_number "22";
chr2	StringTie	exon	108499553	108499754	1000	+	.	gene_id "MSTRG.98596"; transcript_id "MSTRG.98596.5"; exon_number "23";
chr2	StringTie	exon	108507560	108510362	1000	+	.	gene_id "MSTRG.98596"; transcript_id "MSTRG.98596.5"; exon_number "24";
chr2	StringTie	transcript	108449203	108509704	1000	+	.	gene_id "MSTRG.98596"; transcript_id "MSTRG.98596.50";
chr2	StringTie	exon	108449203	108449280	1000	+	.	gene_id "MSTRG.98596"; transcript_id "MSTRG.98596.50"; exon_number "1";
chr2	StringTie	exon	108449633	108449689	1000	+	.	gene_id "MSTRG.98596"; transcript_id "MSTRG.98596.50"; exon_number "2";
chr2	StringTie	exon	108451028	108451112	1000	+	.	gene_id "MSTRG.98596"; transcript_id "MSTRG.98596.50"; exon_number "3";
chr2	StringTie	exon	108452399	108452466	1000	+	.	gene_id "MSTRG.98596"; transcript_id "MSTRG.98596.50"; exon_number "4";
chr2	StringTie	exon	108468980	108469084	1000	+	.	gene_id "MSTRG.98596"; transcript_id "MSTRG.98596.50"; exon_number "5";
chr2	StringTie	exon	108469651	108472116	1000	+	.	gene_id "MSTRG.98596"; transcript_id "MSTRG.98596.50"; exon_number "6";
chr2	StringTie	exon	108472827	108472899	1000	+	.	gene_id "MSTRG.98596"; transcript_id "MSTRG.98596.50"; exon_number "7";
chr2	StringTie	exon	108474789	108474864	1000	+	.	gene_id "MSTRG.98596"; transcript_id "MSTRG.98596.50"; exon_number "8";
chr2	StringTie	exon	108475535	108475635	1000	+	.	gene_id "MSTRG.98596"; transcript_id "MSTRG.98596.50"; exon_number "9";
chr2	StringTie	exon	108475752	108475850	1000	+	.	gene_id "MSTRG.98596"; transcript_id "MSTRG.98596.50"; exon_number "10";
chr2	StringTie	exon	108481697	108481816	1000	+	.	gene_id "MSTRG.98596"; transcript_id "MSTRG.98596.50"; exon_number "11";
chr2	StringTie	exon	108482287	108482451	1000	+	.	gene_id "MSTRG.98596"; transcript_id "MSTRG.98596.50"; exon_number "12";
chr2	StringTie	exon	108483062	108483166	1000	+	.	gene_id "MSTRG.98596"; transcript_id "MSTRG.98596.50"; exon_number "13";
chr2	StringTie	exon	108484149	108484311	1000	+	.	gene_id "MSTRG.98596"; transcript_id "MSTRG.98596.50"; exon_number "14";
chr2	StringTie	exon	108485636	108485736	1000	+	.	gene_id "MSTRG.98596"; transcript_id "MSTRG.98596.50"; exon_number "15";
chr2	StringTie	exon	108485831	108485908	1000	+	.	gene_id "MSTRG.98596"; transcript_id "MSTRG.98596.50"; exon_number "16";
chr2	StringTie	exon	108486511	108486648	1000	+	.	gene_id "MSTRG.98596"; transcript_id "MSTRG.98596.50"; exon_number "17";
chr2	StringTie	exon	108487699	108487820	1000	+	.	gene_id "MSTRG.98596"; transcript_id "MSTRG.98596.50"; exon_number "18";
chr2	StringTie	exon	108489838	108490014	1000	+	.	gene_id "MSTRG.98596"; transcript_id "MSTRG.98596.50"; exon_number "19";
chr2	StringTie	exon	108492573	108492790	1000	+	.	gene_id "MSTRG.98596"; transcript_id "MSTRG.98596.50"; exon_number "20";
chr2	StringTie	exon	108495291	108495485	1000	+	.	gene_id "MSTRG.98596"; transcript_id "MSTRG.98596.50"; exon_number "21";
chr2	StringTie	exon	108496970	108497109	1000	+	.	gene_id "MSTRG.98596"; transcript_id "MSTRG.98596.50"; exon_number "22";
chr2	StringTie	exon	108499553	108499754	1000	+	.	gene_id "MSTRG.98596"; transcript_id "MSTRG.98596.50"; exon_number "23";
chr2	StringTie	exon	108507560	108509704	1000	+	.	gene_id "MSTRG.98596"; transcript_id "MSTRG.98596.50"; exon_number "24";
chr2	StringTie	transcript	108449205	108455972	1000	+	.	gene_id "MSTRG.98596"; transcript_id "MSTRG.98596.51";
chr2	StringTie	exon	108449205	108449280	1000	+	.	gene_id "MSTRG.98596"; transcript_id "MSTRG.98596.51"; exon_number "1";
chr2	StringTie	exon	108449633	108449689	1000	+	.	gene_id "MSTRG.98596"; transcript_id "MSTRG.98596.51"; exon_number "2";
chr2	StringTie	exon	108451028	108451112	1000	+	.	gene_id "MSTRG.98596"; transcript_id "MSTRG.98596.51"; exon_number "3";
chr2	StringTie	exon	108452399	108452466	1000	+	.	gene_id "MSTRG.98596"; transcript_id "MSTRG.98596.51"; exon_number "4";
chr2	StringTie	exon	108454016	108455972	1000	+	.	gene_id "MSTRG.98596"; transcript_id "MSTRG.98596.51"; exon_number "5";
chr2	StringTie	transcript	108449211	108511668	1000	+	.	gene_id "MSTRG.98596"; transcript_id "MSTRG.98596.52";
chr2	StringTie	exon	108449211	108449280	1000	+	.	gene_id "MSTRG.98596"; transcript_id "MSTRG.98596.52"; exon_number "1";
chr2	StringTie	exon	108449633	108449689	1000	+	.	gene_id "MSTRG.98596"; transcript_id "MSTRG.98596.52"; exon_number "2";
chr2	StringTie	exon	108451028	108451112	1000	+	.	gene_id "MSTRG.98596"; transcript_id "MSTRG.98596.52"; exon_number "3";
chr2	StringTie	exon	108452399	108452466	1000	+	.	gene_id "MSTRG.98596"; transcript_id "MSTRG.98596.52"; exon_number "4";
chr2	StringTie	exon	108468980	108469084	1000	+	.	gene_id "MSTRG.98596"; transcript_id "MSTRG.98596.52"; exon_number "5";
chr2	StringTie	exon	108469651	108472116	1000	+	.	gene_id "MSTRG.98596"; transcript_id "MSTRG.98596.52"; exon_number "6";
chr2	StringTie	exon	108472827	108472899	1000	+	.	gene_id "MSTRG.98596"; transcript_id "MSTRG.98596.52"; exon_number "7";
chr2	StringTie	exon	108475535	108475635	1000	+	.	gene_id "MSTRG.98596"; transcript_id "MSTRG.98596.52"; exon_number "8";
chr2	StringTie	exon	108475752	108475850	1000	+	.	gene_id "MSTRG.98596"; transcript_id "MSTRG.98596.52"; exon_number "9";
chr2	StringTie	exon	108481697	108481816	1000	+	.	gene_id "MSTRG.98596"; transcript_id "MSTRG.98596.52"; exon_number "10";
chr2	StringTie	exon	108482287	108482451	1000	+	.	gene_id "MSTRG.98596"; transcript_id "MSTRG.98596.52"; exon_number "11";
chr2	StringTie	exon	108483062	108483166	1000	+	.	gene_id "MSTRG.98596"; transcript_id "MSTRG.98596.52"; exon_number "12";
chr2	StringTie	exon	108484149	108484311	1000	+	.	gene_id "MSTRG.98596"; transcript_id "MSTRG.98596.52"; exon_number "13";
chr2	StringTie	exon	108485636	108485736	1000	+	.	gene_id "MSTRG.98596"; transcript_id "MSTRG.98596.52"; exon_number "14";
chr2	StringTie	exon	108485831	108485908	1000	+	.	gene_id "MSTRG.98596"; transcript_id "MSTRG.98596.52"; exon_number "15";
chr2	StringTie	exon	108486511	108486648	1000	+	.	gene_id "MSTRG.98596"; transcript_id "MSTRG.98596.52"; exon_number "16";
chr2	StringTie	exon	108487699	108487820	1000	+	.	gene_id "MSTRG.98596"; transcript_id "MSTRG.98596.52"; exon_number "17";
chr2	StringTie	exon	108489838	108490014	1000	+	.	gene_id "MSTRG.98596"; transcript_id "MSTRG.98596.52"; exon_number "18";
chr2	StringTie	exon	108492573	108492790	1000	+	.	gene_id "MSTRG.98596"; transcript_id "MSTRG.98596.52"; exon_number "19";
chr2	StringTie	exon	108495291	108495485	1000	+	.	gene_id "MSTRG.98596"; transcript_id "MSTRG.98596.52"; exon_number "20";
chr2	StringTie	exon	108496970	108497109	1000	+	.	gene_id "MSTRG.98596"; transcript_id "MSTRG.98596.52"; exon_number "21";
chr2	StringTie	exon	108499553	108499754	1000	+	.	gene_id "MSTRG.98596"; transcript_id "MSTRG.98596.52"; exon_number "22";
chr2	StringTie	exon	108510000	108511668	1000	+	.	gene_id "MSTRG.98596"; transcript_id "MSTRG.98596.52"; exon_number "23";
chr2	StringTie	transcript	108449215	108509898	1000	+	.	gene_id "MSTRG.98596"; transcript_id "MSTRG.98596.53";
chr2	StringTie	exon	108449215	108449289	1000	+	.	gene_id "MSTRG.98596"; transcript_id "MSTRG.98596.53"; exon_number "1";
chr2	StringTie	exon	108449633	108449689	1000	+	.	gene_id "MSTRG.98596"; transcript_id "MSTRG.98596.53"; exon_number "2";
chr2	StringTie	exon	108451028	108451112	1000	+	.	gene_id "MSTRG.98596"; transcript_id "MSTRG.98596.53"; exon_number "3";
chr2	StringTie	exon	108452399	108452466	1000	+	.	gene_id "MSTRG.98596"; transcript_id "MSTRG.98596.53"; exon_number "4";
chr2	StringTie	exon	108468980	108469084	1000	+	.	gene_id "MSTRG.98596"; transcript_id "MSTRG.98596.53"; exon_number "5";
chr2	StringTie	exon	108469651	108472116	1000	+	.	gene_id "MSTRG.98596"; transcript_id "MSTRG.98596.53"; exon_number "6";
chr2	StringTie	exon	108472827	108472899	1000	+	.	gene_id "MSTRG.98596"; transcript_id "MSTRG.98596.53"; exon_number "7";
chr2	StringTie	exon	108475535	108475635	1000	+	.	gene_id "MSTRG.98596"; transcript_id "MSTRG.98596.53"; exon_number "8";
chr2	StringTie	exon	108475752	108475850	1000	+	.	gene_id "MSTRG.98596"; transcript_id "MSTRG.98596.53"; exon_number "9";
chr2	StringTie	exon	108481697	108481816	1000	+	.	gene_id "MSTRG.98596"; transcript_id "MSTRG.98596.53"; exon_number "10";
chr2	StringTie	exon	108482287	108482451	1000	+	.	gene_id "MSTRG.98596"; transcript_id "MSTRG.98596.53"; exon_number "11";
chr2	StringTie	exon	108483062	108483166	1000	+	.	gene_id "MSTRG.98596"; transcript_id "MSTRG.98596.53"; exon_number "12";
chr2	StringTie	exon	108484149	108484311	1000	+	.	gene_id "MSTRG.98596"; transcript_id "MSTRG.98596.53"; exon_number "13";
chr2	StringTie	exon	108485636	108485736	1000	+	.	gene_id "MSTRG.98596"; transcript_id "MSTRG.98596.53"; exon_number "14";
chr2	StringTie	exon	108485831	108485908	1000	+	.	gene_id "MSTRG.98596"; transcript_id "MSTRG.98596.53"; exon_number "15";
chr2	StringTie	exon	108486499	108486648	1000	+	.	gene_id "MSTRG.98596"; transcript_id "MSTRG.98596.53"; exon_number "16";
chr2	StringTie	exon	108487699	108487820	1000	+	.	gene_id "MSTRG.98596"; transcript_id "MSTRG.98596.53"; exon_number "17";
chr2	StringTie	exon	108489838	108490014	1000	+	.	gene_id "MSTRG.98596"; transcript_id "MSTRG.98596.53"; exon_number "18";
chr2	StringTie	exon	108492573	108492790	1000	+	.	gene_id "MSTRG.98596"; transcript_id "MSTRG.98596.53"; exon_number "19";
chr2	StringTie	exon	108495291	108495485	1000	+	.	gene_id "MSTRG.98596"; transcript_id "MSTRG.98596.53"; exon_number "20";
chr2	StringTie	exon	108496970	108497109	1000	+	.	gene_id "MSTRG.98596"; transcript_id "MSTRG.98596.53"; exon_number "21";
chr2	StringTie	exon	108499553	108499754	1000	+	.	gene_id "MSTRG.98596"; transcript_id "MSTRG.98596.53"; exon_number "22";
chr2	StringTie	exon	108507560	108509898	1000	+	.	gene_id "MSTRG.98596"; transcript_id "MSTRG.98596.53"; exon_number "23";
chr2	StringTie	transcript	108449215	108510302	1000	+	.	gene_id "MSTRG.98596"; transcript_id "MSTRG.98596.54";
chr2	StringTie	exon	108449215	108449289	1000	+	.	gene_id "MSTRG.98596"; transcript_id "MSTRG.98596.54"; exon_number "1";
chr2	StringTie	exon	108449633	108449689	1000	+	.	gene_id "MSTRG.98596"; transcript_id "MSTRG.98596.54"; exon_number "2";
chr2	StringTie	exon	108451028	108451112	1000	+	.	gene_id "MSTRG.98596"; transcript_id "MSTRG.98596.54"; exon_number "3";
chr2	StringTie	exon	108452399	108452466	1000	+	.	gene_id "MSTRG.98596"; transcript_id "MSTRG.98596.54"; exon_number "4";
chr2	StringTie	exon	108468980	108469084	1000	+	.	gene_id "MSTRG.98596"; transcript_id "MSTRG.98596.54"; exon_number "5";
chr2	StringTie	exon	108469651	108472116	1000	+	.	gene_id "MSTRG.98596"; transcript_id "MSTRG.98596.54"; exon_number "6";
chr2	StringTie	exon	108472827	108472899	1000	+	.	gene_id "MSTRG.98596"; transcript_id "MSTRG.98596.54"; exon_number "7";
chr2	StringTie	exon	108474789	108474864	1000	+	.	gene_id "MSTRG.98596"; transcript_id "MSTRG.98596.54"; exon_number "8";
chr2	StringTie	exon	108475535	108475635	1000	+	.	gene_id "MSTRG.98596"; transcript_id "MSTRG.98596.54"; exon_number "9";
chr2	StringTie	exon	108475752	108475850	1000	+	.	gene_id "MSTRG.98596"; transcript_id "MSTRG.98596.54"; exon_number "10";
chr2	StringTie	exon	108481710	108481816	1000	+	.	gene_id "MSTRG.98596"; transcript_id "MSTRG.98596.54"; exon_number "11";
chr2	StringTie	exon	108482287	108482451	1000	+	.	gene_id "MSTRG.98596"; transcript_id "MSTRG.98596.54"; exon_number "12";
chr2	StringTie	exon	108483062	108483166	1000	+	.	gene_id "MSTRG.98596"; transcript_id "MSTRG.98596.54"; exon_number "13";
chr2	StringTie	exon	108484149	108484311	1000	+	.	gene_id "MSTRG.98596"; transcript_id "MSTRG.98596.54"; exon_number "14";
chr2	StringTie	exon	108485636	108485736	1000	+	.	gene_id "MSTRG.98596"; transcript_id "MSTRG.98596.54"; exon_number "15";
chr2	StringTie	exon	108485831	108485867	1000	+	.	gene_id "MSTRG.98596"; transcript_id "MSTRG.98596.54"; exon_number "16";
chr2	StringTie	exon	108486511	108486648	1000	+	.	gene_id "MSTRG.98596"; transcript_id "MSTRG.98596.54"; exon_number "17";
chr2	StringTie	exon	108487699	108487820	1000	+	.	gene_id "MSTRG.98596"; transcript_id "MSTRG.98596.54"; exon_number "18";
chr2	StringTie	exon	108489838	108490014	1000	+	.	gene_id "MSTRG.98596"; transcript_id "MSTRG.98596.54"; exon_number "19";
chr2	StringTie	exon	108492573	108492790	1000	+	.	gene_id "MSTRG.98596"; transcript_id "MSTRG.98596.54"; exon_number "20";
chr2	StringTie	exon	108495291	108495485	1000	+	.	gene_id "MSTRG.98596"; transcript_id "MSTRG.98596.54"; exon_number "21";
chr2	StringTie	exon	108496970	108497109	1000	+	.	gene_id "MSTRG.98596"; transcript_id "MSTRG.98596.54"; exon_number "22";
chr2	StringTie	exon	108499553	108499754	1000	+	.	gene_id "MSTRG.98596"; transcript_id "MSTRG.98596.54"; exon_number "23";
chr2	StringTie	exon	108507560	108510302	1000	+	.	gene_id "MSTRG.98596"; transcript_id "MSTRG.98596.54"; exon_number "24";
chr2	StringTie	transcript	108449215	108510255	1000	+	.	gene_id "MSTRG.98596"; transcript_id "MSTRG.98596.55";
chr2	StringTie	exon	108449215	108449280	1000	+	.	gene_id "MSTRG.98596"; transcript_id "MSTRG.98596.55"; exon_number "1";
chr2	StringTie	exon	108449633	108449689	1000	+	.	gene_id "MSTRG.98596"; transcript_id "MSTRG.98596.55"; exon_number "2";
chr2	StringTie	exon	108451028	108451112	1000	+	.	gene_id "MSTRG.98596"; transcript_id "MSTRG.98596.55"; exon_number "3";
chr2	StringTie	exon	108452399	108452466	1000	+	.	gene_id "MSTRG.98596"; transcript_id "MSTRG.98596.55"; exon_number "4";
chr2	StringTie	exon	108468980	108469084	1000	+	.	gene_id "MSTRG.98596"; transcript_id "MSTRG.98596.55"; exon_number "5";
chr2	StringTie	exon	108475535	108475635	1000	+	.	gene_id "MSTRG.98596"; transcript_id "MSTRG.98596.55"; exon_number "6";
chr2	StringTie	exon	108475752	108475850	1000	+	.	gene_id "MSTRG.98596"; transcript_id "MSTRG.98596.55"; exon_number "7";
chr2	StringTie	exon	108481697	108481816	1000	+	.	gene_id "MSTRG.98596"; transcript_id "MSTRG.98596.55"; exon_number "8";
chr2	StringTie	exon	108482287	108482451	1000	+	.	gene_id "MSTRG.98596"; transcript_id "MSTRG.98596.55"; exon_number "9";
chr2	StringTie	exon	108483062	108483166	1000	+	.	gene_id "MSTRG.98596"; transcript_id "MSTRG.98596.55"; exon_number "10";
chr2	StringTie	exon	108484149	108484311	1000	+	.	gene_id "MSTRG.98596"; transcript_id "MSTRG.98596.55"; exon_number "11";
chr2	StringTie	exon	108485636	108486648	1000	+	.	gene_id "MSTRG.98596"; transcript_id "MSTRG.98596.55"; exon_number "12";
chr2	StringTie	exon	108487699	108487820	1000	+	.	gene_id "MSTRG.98596"; transcript_id "MSTRG.98596.55"; exon_number "13";
chr2	StringTie	exon	108489838	108490014	1000	+	.	gene_id "MSTRG.98596"; transcript_id "MSTRG.98596.55"; exon_number "14";
chr2	StringTie	exon	108492573	108492794	1000	+	.	gene_id "MSTRG.98596"; transcript_id "MSTRG.98596.55"; exon_number "15";
chr2	StringTie	exon	108495291	108495485	1000	+	.	gene_id "MSTRG.98596"; transcript_id "MSTRG.98596.55"; exon_number "16";
chr2	StringTie	exon	108496970	108497109	1000	+	.	gene_id "MSTRG.98596"; transcript_id "MSTRG.98596.55"; exon_number "17";
chr2	StringTie	exon	108499553	108499754	1000	+	.	gene_id "MSTRG.98596"; transcript_id "MSTRG.98596.55"; exon_number "18";
chr2	StringTie	exon	108507560	108510255	1000	+	.	gene_id "MSTRG.98596"; transcript_id "MSTRG.98596.55"; exon_number "19";
chr2	StringTie	transcript	108449215	108509382	1000	+	.	gene_id "MSTRG.98596"; transcript_id "MSTRG.98596.56";
chr2	StringTie	exon	108449215	108449280	1000	+	.	gene_id "MSTRG.98596"; transcript_id "MSTRG.98596.56"; exon_number "1";
chr2	StringTie	exon	108449633	108449689	1000	+	.	gene_id "MSTRG.98596"; transcript_id "MSTRG.98596.56"; exon_number "2";
chr2	StringTie	exon	108451028	108451112	1000	+	.	gene_id "MSTRG.98596"; transcript_id "MSTRG.98596.56"; exon_number "3";
chr2	StringTie	exon	108452399	108452466	1000	+	.	gene_id "MSTRG.98596"; transcript_id "MSTRG.98596.56"; exon_number "4";
chr2	StringTie	exon	108468980	108469084	1000	+	.	gene_id "MSTRG.98596"; transcript_id "MSTRG.98596.56"; exon_number "5";
chr2	StringTie	exon	108469651	108472116	1000	+	.	gene_id "MSTRG.98596"; transcript_id "MSTRG.98596.56"; exon_number "6";
chr2	StringTie	exon	108472827	108472899	1000	+	.	gene_id "MSTRG.98596"; transcript_id "MSTRG.98596.56"; exon_number "7";
chr2	StringTie	exon	108474789	108475635	1000	+	.	gene_id "MSTRG.98596"; transcript_id "MSTRG.98596.56"; exon_number "8";
chr2	StringTie	exon	108475752	108475850	1000	+	.	gene_id "MSTRG.98596"; transcript_id "MSTRG.98596.56"; exon_number "9";
chr2	StringTie	exon	108481697	108481816	1000	+	.	gene_id "MSTRG.98596"; transcript_id "MSTRG.98596.56"; exon_number "10";
chr2	StringTie	exon	108482287	108482451	1000	+	.	gene_id "MSTRG.98596"; transcript_id "MSTRG.98596.56"; exon_number "11";
chr2	StringTie	exon	108483093	108483166	1000	+	.	gene_id "MSTRG.98596"; transcript_id "MSTRG.98596.56"; exon_number "12";
chr2	StringTie	exon	108484149	108484311	1000	+	.	gene_id "MSTRG.98596"; transcript_id "MSTRG.98596.56"; exon_number "13";
chr2	StringTie	exon	108485636	108485736	1000	+	.	gene_id "MSTRG.98596"; transcript_id "MSTRG.98596.56"; exon_number "14";
chr2	StringTie	exon	108485831	108485908	1000	+	.	gene_id "MSTRG.98596"; transcript_id "MSTRG.98596.56"; exon_number "15";
chr2	StringTie	exon	108486511	108486648	1000	+	.	gene_id "MSTRG.98596"; transcript_id "MSTRG.98596.56"; exon_number "16";
chr2	StringTie	exon	108487699	108487820	1000	+	.	gene_id "MSTRG.98596"; transcript_id "MSTRG.98596.56"; exon_number "17";
chr2	StringTie	exon	108489838	108490014	1000	+	.	gene_id "MSTRG.98596"; transcript_id "MSTRG.98596.56"; exon_number "18";
chr2	StringTie	exon	108492573	108492790	1000	+	.	gene_id "MSTRG.98596"; transcript_id "MSTRG.98596.56"; exon_number "19";
chr2	StringTie	exon	108495291	108495485	1000	+	.	gene_id "MSTRG.98596"; transcript_id "MSTRG.98596.56"; exon_number "20";
chr2	StringTie	exon	108496970	108497109	1000	+	.	gene_id "MSTRG.98596"; transcript_id "MSTRG.98596.56"; exon_number "21";
chr2	StringTie	exon	108499553	108499754	1000	+	.	gene_id "MSTRG.98596"; transcript_id "MSTRG.98596.56"; exon_number "22";
chr2	StringTie	exon	108507560	108509382	1000	+	.	gene_id "MSTRG.98596"; transcript_id "MSTRG.98596.56"; exon_number "23";
chr2	StringTie	transcript	108449221	108509616	1000	+	.	gene_id "MSTRG.98596"; transcript_id "MSTRG.98596.57";
chr2	StringTie	exon	108449221	108449280	1000	+	.	gene_id "MSTRG.98596"; transcript_id "MSTRG.98596.57"; exon_number "1";
chr2	StringTie	exon	108449633	108449689	1000	+	.	gene_id "MSTRG.98596"; transcript_id "MSTRG.98596.57"; exon_number "2";
chr2	StringTie	exon	108451028	108451112	1000	+	.	gene_id "MSTRG.98596"; transcript_id "MSTRG.98596.57"; exon_number "3";
chr2	StringTie	exon	108452399	108452466	1000	+	.	gene_id "MSTRG.98596"; transcript_id "MSTRG.98596.57"; exon_number "4";
chr2	StringTie	exon	108468980	108469084	1000	+	.	gene_id "MSTRG.98596"; transcript_id "MSTRG.98596.57"; exon_number "5";
chr2	StringTie	exon	108469651	108472116	1000	+	.	gene_id "MSTRG.98596"; transcript_id "MSTRG.98596.57"; exon_number "6";
chr2	StringTie	exon	108472827	108472899	1000	+	.	gene_id "MSTRG.98596"; transcript_id "MSTRG.98596.57"; exon_number "7";
chr2	StringTie	exon	108475535	108475635	1000	+	.	gene_id "MSTRG.98596"; transcript_id "MSTRG.98596.57"; exon_number "8";
chr2	StringTie	exon	108475752	108475850	1000	+	.	gene_id "MSTRG.98596"; transcript_id "MSTRG.98596.57"; exon_number "9";
chr2	StringTie	exon	108481697	108481816	1000	+	.	gene_id "MSTRG.98596"; transcript_id "MSTRG.98596.57"; exon_number "10";
chr2	StringTie	exon	108482287	108482451	1000	+	.	gene_id "MSTRG.98596"; transcript_id "MSTRG.98596.57"; exon_number "11";
chr2	StringTie	exon	108483062	108483166	1000	+	.	gene_id "MSTRG.98596"; transcript_id "MSTRG.98596.57"; exon_number "12";
chr2	StringTie	exon	108484149	108484311	1000	+	.	gene_id "MSTRG.98596"; transcript_id "MSTRG.98596.57"; exon_number "13";
chr2	StringTie	exon	108485636	108485736	1000	+	.	gene_id "MSTRG.98596"; transcript_id "MSTRG.98596.57"; exon_number "14";
chr2	StringTie	exon	108485831	108485908	1000	+	.	gene_id "MSTRG.98596"; transcript_id "MSTRG.98596.57"; exon_number "15";
chr2	StringTie	exon	108486499	108486648	1000	+	.	gene_id "MSTRG.98596"; transcript_id "MSTRG.98596.57"; exon_number "16";
chr2	StringTie	exon	108487699	108487820	1000	+	.	gene_id "MSTRG.98596"; transcript_id "MSTRG.98596.57"; exon_number "17";
chr2	StringTie	exon	108489838	108490014	1000	+	.	gene_id "MSTRG.98596"; transcript_id "MSTRG.98596.57"; exon_number "18";
chr2	StringTie	exon	108492573	108492794	1000	+	.	gene_id "MSTRG.98596"; transcript_id "MSTRG.98596.57"; exon_number "19";
chr2	StringTie	exon	108495291	108495485	1000	+	.	gene_id "MSTRG.98596"; transcript_id "MSTRG.98596.57"; exon_number "20";
chr2	StringTie	exon	108496970	108497109	1000	+	.	gene_id "MSTRG.98596"; transcript_id "MSTRG.98596.57"; exon_number "21";
chr2	StringTie	exon	108499553	108499754	1000	+	.	gene_id "MSTRG.98596"; transcript_id "MSTRG.98596.57"; exon_number "22";
chr2	StringTie	exon	108507560	108509616	1000	+	.	gene_id "MSTRG.98596"; transcript_id "MSTRG.98596.57"; exon_number "23";
chr2	StringTie	transcript	108449223	108510279	1000	+	.	gene_id "MSTRG.98596"; transcript_id "MSTRG.98596.58";
chr2	StringTie	exon	108449223	108449280	1000	+	.	gene_id "MSTRG.98596"; transcript_id "MSTRG.98596.58"; exon_number "1";
chr2	StringTie	exon	108449633	108449689	1000	+	.	gene_id "MSTRG.98596"; transcript_id "MSTRG.98596.58"; exon_number "2";
chr2	StringTie	exon	108452399	108452466	1000	+	.	gene_id "MSTRG.98596"; transcript_id "MSTRG.98596.58"; exon_number "3";
chr2	StringTie	exon	108462588	108462685	1000	+	.	gene_id "MSTRG.98596"; transcript_id "MSTRG.98596.58"; exon_number "4";
chr2	StringTie	exon	108468980	108469084	1000	+	.	gene_id "MSTRG.98596"; transcript_id "MSTRG.98596.58"; exon_number "5";
chr2	StringTie	exon	108469300	108469332	1000	+	.	gene_id "MSTRG.98596"; transcript_id "MSTRG.98596.58"; exon_number "6";
chr2	StringTie	exon	108469651	108472116	1000	+	.	gene_id "MSTRG.98596"; transcript_id "MSTRG.98596.58"; exon_number "7";
chr2	StringTie	exon	108472827	108472899	1000	+	.	gene_id "MSTRG.98596"; transcript_id "MSTRG.98596.58"; exon_number "8";
chr2	StringTie	exon	108475535	108475635	1000	+	.	gene_id "MSTRG.98596"; transcript_id "MSTRG.98596.58"; exon_number "9";
chr2	StringTie	exon	108475752	108475850	1000	+	.	gene_id "MSTRG.98596"; transcript_id "MSTRG.98596.58"; exon_number "10";
chr2	StringTie	exon	108481697	108481816	1000	+	.	gene_id "MSTRG.98596"; transcript_id "MSTRG.98596.58"; exon_number "11";
chr2	StringTie	exon	108482287	108482451	1000	+	.	gene_id "MSTRG.98596"; transcript_id "MSTRG.98596.58"; exon_number "12";
chr2	StringTie	exon	108483062	108483166	1000	+	.	gene_id "MSTRG.98596"; transcript_id "MSTRG.98596.58"; exon_number "13";
chr2	StringTie	exon	108484149	108484311	1000	+	.	gene_id "MSTRG.98596"; transcript_id "MSTRG.98596.58"; exon_number "14";
chr2	StringTie	exon	108485636	108485736	1000	+	.	gene_id "MSTRG.98596"; transcript_id "MSTRG.98596.58"; exon_number "15";
chr2	StringTie	exon	108485831	108485908	1000	+	.	gene_id "MSTRG.98596"; transcript_id "MSTRG.98596.58"; exon_number "16";
chr2	StringTie	exon	108486511	108486648	1000	+	.	gene_id "MSTRG.98596"; transcript_id "MSTRG.98596.58"; exon_number "17";
chr2	StringTie	exon	108487699	108487820	1000	+	.	gene_id "MSTRG.98596"; transcript_id "MSTRG.98596.58"; exon_number "18";
chr2	StringTie	exon	108489838	108490014	1000	+	.	gene_id "MSTRG.98596"; transcript_id "MSTRG.98596.58"; exon_number "19";
chr2	StringTie	exon	108492573	108492790	1000	+	.	gene_id "MSTRG.98596"; transcript_id "MSTRG.98596.58"; exon_number "20";
chr2	StringTie	exon	108495291	108495485	1000	+	.	gene_id "MSTRG.98596"; transcript_id "MSTRG.98596.58"; exon_number "21";
chr2	StringTie	exon	108496970	108497109	1000	+	.	gene_id "MSTRG.98596"; transcript_id "MSTRG.98596.58"; exon_number "22";
chr2	StringTie	exon	108499553	108499754	1000	+	.	gene_id "MSTRG.98596"; transcript_id "MSTRG.98596.58"; exon_number "23";
chr2	StringTie	exon	108507560	108510279	1000	+	.	gene_id "MSTRG.98596"; transcript_id "MSTRG.98596.58"; exon_number "24";
chr2	StringTie	transcript	108449223	108509553	1000	+	.	gene_id "MSTRG.98596"; transcript_id "MSTRG.98596.59";
chr2	StringTie	exon	108449223	108449280	1000	+	.	gene_id "MSTRG.98596"; transcript_id "MSTRG.98596.59"; exon_number "1";
chr2	StringTie	exon	108449633	108449689	1000	+	.	gene_id "MSTRG.98596"; transcript_id "MSTRG.98596.59"; exon_number "2";
chr2	StringTie	exon	108452399	108452466	1000	+	.	gene_id "MSTRG.98596"; transcript_id "MSTRG.98596.59"; exon_number "3";
chr2	StringTie	exon	108462588	108462685	1000	+	.	gene_id "MSTRG.98596"; transcript_id "MSTRG.98596.59"; exon_number "4";
chr2	StringTie	exon	108468980	108469084	1000	+	.	gene_id "MSTRG.98596"; transcript_id "MSTRG.98596.59"; exon_number "5";
chr2	StringTie	exon	108469300	108472116	1000	+	.	gene_id "MSTRG.98596"; transcript_id "MSTRG.98596.59"; exon_number "6";
chr2	StringTie	exon	108472827	108472899	1000	+	.	gene_id "MSTRG.98596"; transcript_id "MSTRG.98596.59"; exon_number "7";
chr2	StringTie	exon	108475535	108475635	1000	+	.	gene_id "MSTRG.98596"; transcript_id "MSTRG.98596.59"; exon_number "8";
chr2	StringTie	exon	108475752	108475850	1000	+	.	gene_id "MSTRG.98596"; transcript_id "MSTRG.98596.59"; exon_number "9";
chr2	StringTie	exon	108481697	108481816	1000	+	.	gene_id "MSTRG.98596"; transcript_id "MSTRG.98596.59"; exon_number "10";
chr2	StringTie	exon	108482287	108482451	1000	+	.	gene_id "MSTRG.98596"; transcript_id "MSTRG.98596.59"; exon_number "11";
chr2	StringTie	exon	108483062	108483166	1000	+	.	gene_id "MSTRG.98596"; transcript_id "MSTRG.98596.59"; exon_number "12";
chr2	StringTie	exon	108484149	108484311	1000	+	.	gene_id "MSTRG.98596"; transcript_id "MSTRG.98596.59"; exon_number "13";
chr2	StringTie	exon	108485636	108485736	1000	+	.	gene_id "MSTRG.98596"; transcript_id "MSTRG.98596.59"; exon_number "14";
chr2	StringTie	exon	108485831	108485908	1000	+	.	gene_id "MSTRG.98596"; transcript_id "MSTRG.98596.59"; exon_number "15";
chr2	StringTie	exon	108486511	108486648	1000	+	.	gene_id "MSTRG.98596"; transcript_id "MSTRG.98596.59"; exon_number "16";
chr2	StringTie	exon	108487699	108487820	1000	+	.	gene_id "MSTRG.98596"; transcript_id "MSTRG.98596.59"; exon_number "17";
chr2	StringTie	exon	108489838	108490014	1000	+	.	gene_id "MSTRG.98596"; transcript_id "MSTRG.98596.59"; exon_number "18";
chr2	StringTie	exon	108492573	108492790	1000	+	.	gene_id "MSTRG.98596"; transcript_id "MSTRG.98596.59"; exon_number "19";
chr2	StringTie	exon	108495291	108495485	1000	+	.	gene_id "MSTRG.98596"; transcript_id "MSTRG.98596.59"; exon_number "20";
chr2	StringTie	exon	108496970	108497109	1000	+	.	gene_id "MSTRG.98596"; transcript_id "MSTRG.98596.59"; exon_number "21";
chr2	StringTie	exon	108499553	108499753	1000	+	.	gene_id "MSTRG.98596"; transcript_id "MSTRG.98596.59"; exon_number "22";
chr2	StringTie	exon	108507544	108509553	1000	+	.	gene_id "MSTRG.98596"; transcript_id "MSTRG.98596.59"; exon_number "23";
chr2	StringTie	transcript	108448435	108509413	1000	+	.	gene_id "MSTRG.98596"; transcript_id "MSTRG.98596.6";
chr2	StringTie	exon	108448435	108449280	1000	+	.	gene_id "MSTRG.98596"; transcript_id "MSTRG.98596.6"; exon_number "1";
chr2	StringTie	exon	108449633	108449689	1000	+	.	gene_id "MSTRG.98596"; transcript_id "MSTRG.98596.6"; exon_number "2";
chr2	StringTie	exon	108451028	108451112	1000	+	.	gene_id "MSTRG.98596"; transcript_id "MSTRG.98596.6"; exon_number "3";
chr2	StringTie	exon	108452399	108452466	1000	+	.	gene_id "MSTRG.98596"; transcript_id "MSTRG.98596.6"; exon_number "4";
chr2	StringTie	exon	108468980	108469084	1000	+	.	gene_id "MSTRG.98596"; transcript_id "MSTRG.98596.6"; exon_number "5";
chr2	StringTie	exon	108469651	108472116	1000	+	.	gene_id "MSTRG.98596"; transcript_id "MSTRG.98596.6"; exon_number "6";
chr2	StringTie	exon	108472827	108472899	1000	+	.	gene_id "MSTRG.98596"; transcript_id "MSTRG.98596.6"; exon_number "7";
chr2	StringTie	exon	108475535	108475635	1000	+	.	gene_id "MSTRG.98596"; transcript_id "MSTRG.98596.6"; exon_number "8";
chr2	StringTie	exon	108475752	108475850	1000	+	.	gene_id "MSTRG.98596"; transcript_id "MSTRG.98596.6"; exon_number "9";
chr2	StringTie	exon	108481697	108481816	1000	+	.	gene_id "MSTRG.98596"; transcript_id "MSTRG.98596.6"; exon_number "10";
chr2	StringTie	exon	108483062	108483166	1000	+	.	gene_id "MSTRG.98596"; transcript_id "MSTRG.98596.6"; exon_number "11";
chr2	StringTie	exon	108484149	108484311	1000	+	.	gene_id "MSTRG.98596"; transcript_id "MSTRG.98596.6"; exon_number "12";
chr2	StringTie	exon	108485636	108485736	1000	+	.	gene_id "MSTRG.98596"; transcript_id "MSTRG.98596.6"; exon_number "13";
chr2	StringTie	exon	108485831	108485908	1000	+	.	gene_id "MSTRG.98596"; transcript_id "MSTRG.98596.6"; exon_number "14";
chr2	StringTie	exon	108486499	108486648	1000	+	.	gene_id "MSTRG.98596"; transcript_id "MSTRG.98596.6"; exon_number "15";
chr2	StringTie	exon	108487699	108487820	1000	+	.	gene_id "MSTRG.98596"; transcript_id "MSTRG.98596.6"; exon_number "16";
chr2	StringTie	exon	108489838	108490014	1000	+	.	gene_id "MSTRG.98596"; transcript_id "MSTRG.98596.6"; exon_number "17";
chr2	StringTie	exon	108492573	108492790	1000	+	.	gene_id "MSTRG.98596"; transcript_id "MSTRG.98596.6"; exon_number "18";
chr2	StringTie	exon	108495291	108495485	1000	+	.	gene_id "MSTRG.98596"; transcript_id "MSTRG.98596.6"; exon_number "19";
chr2	StringTie	exon	108496970	108497109	1000	+	.	gene_id "MSTRG.98596"; transcript_id "MSTRG.98596.6"; exon_number "20";
chr2	StringTie	exon	108499553	108499754	1000	+	.	gene_id "MSTRG.98596"; transcript_id "MSTRG.98596.6"; exon_number "21";
chr2	StringTie	exon	108507468	108509413	1000	+	.	gene_id "MSTRG.98596"; transcript_id "MSTRG.98596.6"; exon_number "22";
chr2	StringTie	transcript	108449593	108510621	1000	+	.	gene_id "MSTRG.98596"; transcript_id "MSTRG.98596.63";
chr2	StringTie	exon	108449593	108449689	1000	+	.	gene_id "MSTRG.98596"; transcript_id "MSTRG.98596.63"; exon_number "1";
chr2	StringTie	exon	108451028	108451104	1000	+	.	gene_id "MSTRG.98596"; transcript_id "MSTRG.98596.63"; exon_number "2";
chr2	StringTie	exon	108452399	108452466	1000	+	.	gene_id "MSTRG.98596"; transcript_id "MSTRG.98596.63"; exon_number "3";
chr2	StringTie	exon	108468980	108469084	1000	+	.	gene_id "MSTRG.98596"; transcript_id "MSTRG.98596.63"; exon_number "4";
chr2	StringTie	exon	108469651	108472116	1000	+	.	gene_id "MSTRG.98596"; transcript_id "MSTRG.98596.63"; exon_number "5";
chr2	StringTie	exon	108472827	108472899	1000	+	.	gene_id "MSTRG.98596"; transcript_id "MSTRG.98596.63"; exon_number "6";
chr2	StringTie	exon	108475535	108475635	1000	+	.	gene_id "MSTRG.98596"; transcript_id "MSTRG.98596.63"; exon_number "7";
chr2	StringTie	exon	108475752	108475850	1000	+	.	gene_id "MSTRG.98596"; transcript_id "MSTRG.98596.63"; exon_number "8";
chr2	StringTie	exon	108481697	108481816	1000	+	.	gene_id "MSTRG.98596"; transcript_id "MSTRG.98596.63"; exon_number "9";
chr2	StringTie	exon	108482287	108482451	1000	+	.	gene_id "MSTRG.98596"; transcript_id "MSTRG.98596.63"; exon_number "10";
chr2	StringTie	exon	108483062	108483166	1000	+	.	gene_id "MSTRG.98596"; transcript_id "MSTRG.98596.63"; exon_number "11";
chr2	StringTie	exon	108484149	108484311	1000	+	.	gene_id "MSTRG.98596"; transcript_id "MSTRG.98596.63"; exon_number "12";
chr2	StringTie	exon	108485636	108485736	1000	+	.	gene_id "MSTRG.98596"; transcript_id "MSTRG.98596.63"; exon_number "13";
chr2	StringTie	exon	108485831	108485908	1000	+	.	gene_id "MSTRG.98596"; transcript_id "MSTRG.98596.63"; exon_number "14";
chr2	StringTie	exon	108486435	108486648	1000	+	.	gene_id "MSTRG.98596"; transcript_id "MSTRG.98596.63"; exon_number "15";
chr2	StringTie	exon	108487699	108487820	1000	+	.	gene_id "MSTRG.98596"; transcript_id "MSTRG.98596.63"; exon_number "16";
chr2	StringTie	exon	108489838	108490014	1000	+	.	gene_id "MSTRG.98596"; transcript_id "MSTRG.98596.63"; exon_number "17";
chr2	StringTie	exon	108492573	108492794	1000	+	.	gene_id "MSTRG.98596"; transcript_id "MSTRG.98596.63"; exon_number "18";
chr2	StringTie	exon	108495291	108495485	1000	+	.	gene_id "MSTRG.98596"; transcript_id "MSTRG.98596.63"; exon_number "19";
chr2	StringTie	exon	108496970	108497109	1000	+	.	gene_id "MSTRG.98596"; transcript_id "MSTRG.98596.63"; exon_number "20";
chr2	StringTie	exon	108499553	108499754	1000	+	.	gene_id "MSTRG.98596"; transcript_id "MSTRG.98596.63"; exon_number "21";
chr2	StringTie	exon	108507560	108510621	1000	+	.	gene_id "MSTRG.98596"; transcript_id "MSTRG.98596.63"; exon_number "22";
chr2	StringTie	transcript	108449630	108509878	1000	+	.	gene_id "MSTRG.98596"; transcript_id "MSTRG.98596.64";
chr2	StringTie	exon	108449630	108449733	1000	+	.	gene_id "MSTRG.98596"; transcript_id "MSTRG.98596.64"; exon_number "1";
chr2	StringTie	exon	108451028	108451112	1000	+	.	gene_id "MSTRG.98596"; transcript_id "MSTRG.98596.64"; exon_number "2";
chr2	StringTie	exon	108452399	108452466	1000	+	.	gene_id "MSTRG.98596"; transcript_id "MSTRG.98596.64"; exon_number "3";
chr2	StringTie	exon	108468980	108469084	1000	+	.	gene_id "MSTRG.98596"; transcript_id "MSTRG.98596.64"; exon_number "4";
chr2	StringTie	exon	108469651	108472116	1000	+	.	gene_id "MSTRG.98596"; transcript_id "MSTRG.98596.64"; exon_number "5";
chr2	StringTie	exon	108472827	108472899	1000	+	.	gene_id "MSTRG.98596"; transcript_id "MSTRG.98596.64"; exon_number "6";
chr2	StringTie	exon	108475535	108475635	1000	+	.	gene_id "MSTRG.98596"; transcript_id "MSTRG.98596.64"; exon_number "7";
chr2	StringTie	exon	108475752	108475850	1000	+	.	gene_id "MSTRG.98596"; transcript_id "MSTRG.98596.64"; exon_number "8";
chr2	StringTie	exon	108481697	108481816	1000	+	.	gene_id "MSTRG.98596"; transcript_id "MSTRG.98596.64"; exon_number "9";
chr2	StringTie	exon	108482287	108482451	1000	+	.	gene_id "MSTRG.98596"; transcript_id "MSTRG.98596.64"; exon_number "10";
chr2	StringTie	exon	108483062	108483166	1000	+	.	gene_id "MSTRG.98596"; transcript_id "MSTRG.98596.64"; exon_number "11";
chr2	StringTie	exon	108484149	108484311	1000	+	.	gene_id "MSTRG.98596"; transcript_id "MSTRG.98596.64"; exon_number "12";
chr2	StringTie	exon	108485636	108485736	1000	+	.	gene_id "MSTRG.98596"; transcript_id "MSTRG.98596.64"; exon_number "13";
chr2	StringTie	exon	108485831	108485908	1000	+	.	gene_id "MSTRG.98596"; transcript_id "MSTRG.98596.64"; exon_number "14";
chr2	StringTie	exon	108486511	108486648	1000	+	.	gene_id "MSTRG.98596"; transcript_id "MSTRG.98596.64"; exon_number "15";
chr2	StringTie	exon	108487699	108487820	1000	+	.	gene_id "MSTRG.98596"; transcript_id "MSTRG.98596.64"; exon_number "16";
chr2	StringTie	exon	108489838	108490014	1000	+	.	gene_id "MSTRG.98596"; transcript_id "MSTRG.98596.64"; exon_number "17";
chr2	StringTie	exon	108492573	108492790	1000	+	.	gene_id "MSTRG.98596"; transcript_id "MSTRG.98596.64"; exon_number "18";
chr2	StringTie	exon	108495291	108495485	1000	+	.	gene_id "MSTRG.98596"; transcript_id "MSTRG.98596.64"; exon_number "19";
chr2	StringTie	exon	108496970	108497109	1000	+	.	gene_id "MSTRG.98596"; transcript_id "MSTRG.98596.64"; exon_number "20";
chr2	StringTie	exon	108499553	108499754	1000	+	.	gene_id "MSTRG.98596"; transcript_id "MSTRG.98596.64"; exon_number "21";
chr2	StringTie	exon	108507560	108509878	1000	+	.	gene_id "MSTRG.98596"; transcript_id "MSTRG.98596.64"; exon_number "22";
chr2	StringTie	transcript	108449631	108509401	1000	+	.	gene_id "MSTRG.98596"; transcript_id "MSTRG.98596.65";
chr2	StringTie	exon	108449631	108449689	1000	+	.	gene_id "MSTRG.98596"; transcript_id "MSTRG.98596.65"; exon_number "1";
chr2	StringTie	exon	108451028	108451112	1000	+	.	gene_id "MSTRG.98596"; transcript_id "MSTRG.98596.65"; exon_number "2";
chr2	StringTie	exon	108452399	108452466	1000	+	.	gene_id "MSTRG.98596"; transcript_id "MSTRG.98596.65"; exon_number "3";
chr2	StringTie	exon	108468980	108469084	1000	+	.	gene_id "MSTRG.98596"; transcript_id "MSTRG.98596.65"; exon_number "4";
chr2	StringTie	exon	108469651	108472116	1000	+	.	gene_id "MSTRG.98596"; transcript_id "MSTRG.98596.65"; exon_number "5";
chr2	StringTie	exon	108472827	108472899	1000	+	.	gene_id "MSTRG.98596"; transcript_id "MSTRG.98596.65"; exon_number "6";
chr2	StringTie	exon	108475535	108475635	1000	+	.	gene_id "MSTRG.98596"; transcript_id "MSTRG.98596.65"; exon_number "7";
chr2	StringTie	exon	108475752	108475850	1000	+	.	gene_id "MSTRG.98596"; transcript_id "MSTRG.98596.65"; exon_number "8";
chr2	StringTie	exon	108481697	108481816	1000	+	.	gene_id "MSTRG.98596"; transcript_id "MSTRG.98596.65"; exon_number "9";
chr2	StringTie	exon	108482287	108482451	1000	+	.	gene_id "MSTRG.98596"; transcript_id "MSTRG.98596.65"; exon_number "10";
chr2	StringTie	exon	108483062	108483166	1000	+	.	gene_id "MSTRG.98596"; transcript_id "MSTRG.98596.65"; exon_number "11";
chr2	StringTie	exon	108484149	108484311	1000	+	.	gene_id "MSTRG.98596"; transcript_id "MSTRG.98596.65"; exon_number "12";
chr2	StringTie	exon	108485636	108485736	1000	+	.	gene_id "MSTRG.98596"; transcript_id "MSTRG.98596.65"; exon_number "13";
chr2	StringTie	exon	108485831	108485908	1000	+	.	gene_id "MSTRG.98596"; transcript_id "MSTRG.98596.65"; exon_number "14";
chr2	StringTie	exon	108486511	108486648	1000	+	.	gene_id "MSTRG.98596"; transcript_id "MSTRG.98596.65"; exon_number "15";
chr2	StringTie	exon	108487699	108487820	1000	+	.	gene_id "MSTRG.98596"; transcript_id "MSTRG.98596.65"; exon_number "16";
chr2	StringTie	exon	108489838	108490014	1000	+	.	gene_id "MSTRG.98596"; transcript_id "MSTRG.98596.65"; exon_number "17";
chr2	StringTie	exon	108492589	108492790	1000	+	.	gene_id "MSTRG.98596"; transcript_id "MSTRG.98596.65"; exon_number "18";
chr2	StringTie	exon	108495291	108495485	1000	+	.	gene_id "MSTRG.98596"; transcript_id "MSTRG.98596.65"; exon_number "19";
chr2	StringTie	exon	108496970	108497109	1000	+	.	gene_id "MSTRG.98596"; transcript_id "MSTRG.98596.65"; exon_number "20";
chr2	StringTie	exon	108499553	108499754	1000	+	.	gene_id "MSTRG.98596"; transcript_id "MSTRG.98596.65"; exon_number "21";
chr2	StringTie	exon	108507560	108509401	1000	+	.	gene_id "MSTRG.98596"; transcript_id "MSTRG.98596.65"; exon_number "22";
chr2	StringTie	transcript	108449884	108509489	1000	+	.	gene_id "MSTRG.98596"; transcript_id "MSTRG.98596.66";
chr2	StringTie	exon	108449884	108449994	1000	+	.	gene_id "MSTRG.98596"; transcript_id "MSTRG.98596.66"; exon_number "1";
chr2	StringTie	exon	108451028	108451112	1000	+	.	gene_id "MSTRG.98596"; transcript_id "MSTRG.98596.66"; exon_number "2";
chr2	StringTie	exon	108452399	108452466	1000	+	.	gene_id "MSTRG.98596"; transcript_id "MSTRG.98596.66"; exon_number "3";
chr2	StringTie	exon	108468980	108469084	1000	+	.	gene_id "MSTRG.98596"; transcript_id "MSTRG.98596.66"; exon_number "4";
chr2	StringTie	exon	108469651	108472116	1000	+	.	gene_id "MSTRG.98596"; transcript_id "MSTRG.98596.66"; exon_number "5";
chr2	StringTie	exon	108472827	108475635	1000	+	.	gene_id "MSTRG.98596"; transcript_id "MSTRG.98596.66"; exon_number "6";
chr2	StringTie	exon	108475752	108475850	1000	+	.	gene_id "MSTRG.98596"; transcript_id "MSTRG.98596.66"; exon_number "7";
chr2	StringTie	exon	108481697	108481816	1000	+	.	gene_id "MSTRG.98596"; transcript_id "MSTRG.98596.66"; exon_number "8";
chr2	StringTie	exon	108482287	108482451	1000	+	.	gene_id "MSTRG.98596"; transcript_id "MSTRG.98596.66"; exon_number "9";
chr2	StringTie	exon	108483062	108483166	1000	+	.	gene_id "MSTRG.98596"; transcript_id "MSTRG.98596.66"; exon_number "10";
chr2	StringTie	exon	108484149	108484311	1000	+	.	gene_id "MSTRG.98596"; transcript_id "MSTRG.98596.66"; exon_number "11";
chr2	StringTie	exon	108485636	108485736	1000	+	.	gene_id "MSTRG.98596"; transcript_id "MSTRG.98596.66"; exon_number "12";
chr2	StringTie	exon	108485831	108485908	1000	+	.	gene_id "MSTRG.98596"; transcript_id "MSTRG.98596.66"; exon_number "13";
chr2	StringTie	exon	108486511	108486648	1000	+	.	gene_id "MSTRG.98596"; transcript_id "MSTRG.98596.66"; exon_number "14";
chr2	StringTie	exon	108487699	108487820	1000	+	.	gene_id "MSTRG.98596"; transcript_id "MSTRG.98596.66"; exon_number "15";
chr2	StringTie	exon	108489838	108490014	1000	+	.	gene_id "MSTRG.98596"; transcript_id "MSTRG.98596.66"; exon_number "16";
chr2	StringTie	exon	108492573	108492790	1000	+	.	gene_id "MSTRG.98596"; transcript_id "MSTRG.98596.66"; exon_number "17";
chr2	StringTie	exon	108495291	108495485	1000	+	.	gene_id "MSTRG.98596"; transcript_id "MSTRG.98596.66"; exon_number "18";
chr2	StringTie	exon	108496970	108497109	1000	+	.	gene_id "MSTRG.98596"; transcript_id "MSTRG.98596.66"; exon_number "19";
chr2	StringTie	exon	108499553	108499754	1000	+	.	gene_id "MSTRG.98596"; transcript_id "MSTRG.98596.66"; exon_number "20";
chr2	StringTie	exon	108507560	108509489	1000	+	.	gene_id "MSTRG.98596"; transcript_id "MSTRG.98596.66"; exon_number "21";
chr2	StringTie	transcript	108449884	108510279	1000	+	.	gene_id "MSTRG.98596"; transcript_id "MSTRG.98596.67";
chr2	StringTie	exon	108449884	108449994	1000	+	.	gene_id "MSTRG.98596"; transcript_id "MSTRG.98596.67"; exon_number "1";
chr2	StringTie	exon	108451028	108451112	1000	+	.	gene_id "MSTRG.98596"; transcript_id "MSTRG.98596.67"; exon_number "2";
chr2	StringTie	exon	108452399	108452466	1000	+	.	gene_id "MSTRG.98596"; transcript_id "MSTRG.98596.67"; exon_number "3";
chr2	StringTie	exon	108468980	108469084	1000	+	.	gene_id "MSTRG.98596"; transcript_id "MSTRG.98596.67"; exon_number "4";
chr2	StringTie	exon	108469651	108472116	1000	+	.	gene_id "MSTRG.98596"; transcript_id "MSTRG.98596.67"; exon_number "5";
chr2	StringTie	exon	108472827	108472899	1000	+	.	gene_id "MSTRG.98596"; transcript_id "MSTRG.98596.67"; exon_number "6";
chr2	StringTie	exon	108475535	108475635	1000	+	.	gene_id "MSTRG.98596"; transcript_id "MSTRG.98596.67"; exon_number "7";
chr2	StringTie	exon	108475752	108475850	1000	+	.	gene_id "MSTRG.98596"; transcript_id "MSTRG.98596.67"; exon_number "8";
chr2	StringTie	exon	108481697	108481816	1000	+	.	gene_id "MSTRG.98596"; transcript_id "MSTRG.98596.67"; exon_number "9";
chr2	StringTie	exon	108483062	108483166	1000	+	.	gene_id "MSTRG.98596"; transcript_id "MSTRG.98596.67"; exon_number "10";
chr2	StringTie	exon	108484149	108484311	1000	+	.	gene_id "MSTRG.98596"; transcript_id "MSTRG.98596.67"; exon_number "11";
chr2	StringTie	exon	108485636	108485736	1000	+	.	gene_id "MSTRG.98596"; transcript_id "MSTRG.98596.67"; exon_number "12";
chr2	StringTie	exon	108485831	108485908	1000	+	.	gene_id "MSTRG.98596"; transcript_id "MSTRG.98596.67"; exon_number "13";
chr2	StringTie	exon	108486511	108486648	1000	+	.	gene_id "MSTRG.98596"; transcript_id "MSTRG.98596.67"; exon_number "14";
chr2	StringTie	exon	108487699	108487820	1000	+	.	gene_id "MSTRG.98596"; transcript_id "MSTRG.98596.67"; exon_number "15";
chr2	StringTie	exon	108489838	108490014	1000	+	.	gene_id "MSTRG.98596"; transcript_id "MSTRG.98596.67"; exon_number "16";
chr2	StringTie	exon	108492573	108492790	1000	+	.	gene_id "MSTRG.98596"; transcript_id "MSTRG.98596.67"; exon_number "17";
chr2	StringTie	exon	108495291	108495485	1000	+	.	gene_id "MSTRG.98596"; transcript_id "MSTRG.98596.67"; exon_number "18";
chr2	StringTie	exon	108496970	108497109	1000	+	.	gene_id "MSTRG.98596"; transcript_id "MSTRG.98596.67"; exon_number "19";
chr2	StringTie	exon	108499553	108499754	1000	+	.	gene_id "MSTRG.98596"; transcript_id "MSTRG.98596.67"; exon_number "20";
chr2	StringTie	exon	108507560	108510279	1000	+	.	gene_id "MSTRG.98596"; transcript_id "MSTRG.98596.67"; exon_number "21";
chr2	StringTie	transcript	108449884	108510362	1000	+	.	gene_id "MSTRG.98596"; transcript_id "MSTRG.98596.68";
chr2	StringTie	exon	108449884	108449994	1000	+	.	gene_id "MSTRG.98596"; transcript_id "MSTRG.98596.68"; exon_number "1";
chr2	StringTie	exon	108451028	108451112	1000	+	.	gene_id "MSTRG.98596"; transcript_id "MSTRG.98596.68"; exon_number "2";
chr2	StringTie	exon	108452399	108452466	1000	+	.	gene_id "MSTRG.98596"; transcript_id "MSTRG.98596.68"; exon_number "3";
chr2	StringTie	exon	108468980	108469084	1000	+	.	gene_id "MSTRG.98596"; transcript_id "MSTRG.98596.68"; exon_number "4";
chr2	StringTie	exon	108469651	108472116	1000	+	.	gene_id "MSTRG.98596"; transcript_id "MSTRG.98596.68"; exon_number "5";
chr2	StringTie	exon	108472827	108475635	1000	+	.	gene_id "MSTRG.98596"; transcript_id "MSTRG.98596.68"; exon_number "6";
chr2	StringTie	exon	108475752	108475850	1000	+	.	gene_id "MSTRG.98596"; transcript_id "MSTRG.98596.68"; exon_number "7";
chr2	StringTie	exon	108481697	108481816	1000	+	.	gene_id "MSTRG.98596"; transcript_id "MSTRG.98596.68"; exon_number "8";
chr2	StringTie	exon	108482287	108482451	1000	+	.	gene_id "MSTRG.98596"; transcript_id "MSTRG.98596.68"; exon_number "9";
chr2	StringTie	exon	108483062	108483166	1000	+	.	gene_id "MSTRG.98596"; transcript_id "MSTRG.98596.68"; exon_number "10";
chr2	StringTie	exon	108484149	108484311	1000	+	.	gene_id "MSTRG.98596"; transcript_id "MSTRG.98596.68"; exon_number "11";
chr2	StringTie	exon	108485636	108485736	1000	+	.	gene_id "MSTRG.98596"; transcript_id "MSTRG.98596.68"; exon_number "12";
chr2	StringTie	exon	108485831	108485867	1000	+	.	gene_id "MSTRG.98596"; transcript_id "MSTRG.98596.68"; exon_number "13";
chr2	StringTie	exon	108486511	108486648	1000	+	.	gene_id "MSTRG.98596"; transcript_id "MSTRG.98596.68"; exon_number "14";
chr2	StringTie	exon	108487699	108487820	1000	+	.	gene_id "MSTRG.98596"; transcript_id "MSTRG.98596.68"; exon_number "15";
chr2	StringTie	exon	108489838	108490014	1000	+	.	gene_id "MSTRG.98596"; transcript_id "MSTRG.98596.68"; exon_number "16";
chr2	StringTie	exon	108492573	108492790	1000	+	.	gene_id "MSTRG.98596"; transcript_id "MSTRG.98596.68"; exon_number "17";
chr2	StringTie	exon	108495291	108495485	1000	+	.	gene_id "MSTRG.98596"; transcript_id "MSTRG.98596.68"; exon_number "18";
chr2	StringTie	exon	108496970	108497109	1000	+	.	gene_id "MSTRG.98596"; transcript_id "MSTRG.98596.68"; exon_number "19";
chr2	StringTie	exon	108499553	108499754	1000	+	.	gene_id "MSTRG.98596"; transcript_id "MSTRG.98596.68"; exon_number "20";
chr2	StringTie	exon	108507560	108510362	1000	+	.	gene_id "MSTRG.98596"; transcript_id "MSTRG.98596.68"; exon_number "21";
chr2	StringTie	transcript	108449884	108509405	1000	+	.	gene_id "MSTRG.98596"; transcript_id "MSTRG.98596.69";
chr2	StringTie	exon	108449884	108449994	1000	+	.	gene_id "MSTRG.98596"; transcript_id "MSTRG.98596.69"; exon_number "1";
chr2	StringTie	exon	108451028	108451112	1000	+	.	gene_id "MSTRG.98596"; transcript_id "MSTRG.98596.69"; exon_number "2";
chr2	StringTie	exon	108452399	108452466	1000	+	.	gene_id "MSTRG.98596"; transcript_id "MSTRG.98596.69"; exon_number "3";
chr2	StringTie	exon	108468980	108469084	1000	+	.	gene_id "MSTRG.98596"; transcript_id "MSTRG.98596.69"; exon_number "4";
chr2	StringTie	exon	108469651	108472116	1000	+	.	gene_id "MSTRG.98596"; transcript_id "MSTRG.98596.69"; exon_number "5";
chr2	StringTie	exon	108472827	108472899	1000	+	.	gene_id "MSTRG.98596"; transcript_id "MSTRG.98596.69"; exon_number "6";
chr2	StringTie	exon	108475535	108475635	1000	+	.	gene_id "MSTRG.98596"; transcript_id "MSTRG.98596.69"; exon_number "7";
chr2	StringTie	exon	108475752	108475850	1000	+	.	gene_id "MSTRG.98596"; transcript_id "MSTRG.98596.69"; exon_number "8";
chr2	StringTie	exon	108481697	108481816	1000	+	.	gene_id "MSTRG.98596"; transcript_id "MSTRG.98596.69"; exon_number "9";
chr2	StringTie	exon	108482287	108482451	1000	+	.	gene_id "MSTRG.98596"; transcript_id "MSTRG.98596.69"; exon_number "10";
chr2	StringTie	exon	108483062	108483166	1000	+	.	gene_id "MSTRG.98596"; transcript_id "MSTRG.98596.69"; exon_number "11";
chr2	StringTie	exon	108484149	108484311	1000	+	.	gene_id "MSTRG.98596"; transcript_id "MSTRG.98596.69"; exon_number "12";
chr2	StringTie	exon	108485636	108485736	1000	+	.	gene_id "MSTRG.98596"; transcript_id "MSTRG.98596.69"; exon_number "13";
chr2	StringTie	exon	108485831	108485908	1000	+	.	gene_id "MSTRG.98596"; transcript_id "MSTRG.98596.69"; exon_number "14";
chr2	StringTie	exon	108486499	108486648	1000	+	.	gene_id "MSTRG.98596"; transcript_id "MSTRG.98596.69"; exon_number "15";
chr2	StringTie	exon	108487699	108487820	1000	+	.	gene_id "MSTRG.98596"; transcript_id "MSTRG.98596.69"; exon_number "16";
chr2	StringTie	exon	108489838	108490014	1000	+	.	gene_id "MSTRG.98596"; transcript_id "MSTRG.98596.69"; exon_number "17";
chr2	StringTie	exon	108492573	108492790	1000	+	.	gene_id "MSTRG.98596"; transcript_id "MSTRG.98596.69"; exon_number "18";
chr2	StringTie	exon	108495291	108495485	1000	+	.	gene_id "MSTRG.98596"; transcript_id "MSTRG.98596.69"; exon_number "19";
chr2	StringTie	exon	108496970	108497109	1000	+	.	gene_id "MSTRG.98596"; transcript_id "MSTRG.98596.69"; exon_number "20";
chr2	StringTie	exon	108499553	108499754	1000	+	.	gene_id "MSTRG.98596"; transcript_id "MSTRG.98596.69"; exon_number "21";
chr2	StringTie	exon	108507560	108509405	1000	+	.	gene_id "MSTRG.98596"; transcript_id "MSTRG.98596.69"; exon_number "22";
chr2	StringTie	transcript	108448492	108511680	1000	+	.	gene_id "MSTRG.98596"; transcript_id "MSTRG.98596.7";
chr2	StringTie	exon	108448492	108449289	1000	+	.	gene_id "MSTRG.98596"; transcript_id "MSTRG.98596.7"; exon_number "1";
chr2	StringTie	exon	108449633	108449689	1000	+	.	gene_id "MSTRG.98596"; transcript_id "MSTRG.98596.7"; exon_number "2";
chr2	StringTie	exon	108451028	108451112	1000	+	.	gene_id "MSTRG.98596"; transcript_id "MSTRG.98596.7"; exon_number "3";
chr2	StringTie	exon	108452399	108452466	1000	+	.	gene_id "MSTRG.98596"; transcript_id "MSTRG.98596.7"; exon_number "4";
chr2	StringTie	exon	108468980	108469084	1000	+	.	gene_id "MSTRG.98596"; transcript_id "MSTRG.98596.7"; exon_number "5";
chr2	StringTie	exon	108469651	108472116	1000	+	.	gene_id "MSTRG.98596"; transcript_id "MSTRG.98596.7"; exon_number "6";
chr2	StringTie	exon	108472827	108472899	1000	+	.	gene_id "MSTRG.98596"; transcript_id "MSTRG.98596.7"; exon_number "7";
chr2	StringTie	exon	108475535	108475635	1000	+	.	gene_id "MSTRG.98596"; transcript_id "MSTRG.98596.7"; exon_number "8";
chr2	StringTie	exon	108475752	108475850	1000	+	.	gene_id "MSTRG.98596"; transcript_id "MSTRG.98596.7"; exon_number "9";
chr2	StringTie	exon	108481697	108481816	1000	+	.	gene_id "MSTRG.98596"; transcript_id "MSTRG.98596.7"; exon_number "10";
chr2	StringTie	exon	108482287	108482451	1000	+	.	gene_id "MSTRG.98596"; transcript_id "MSTRG.98596.7"; exon_number "11";
chr2	StringTie	exon	108483062	108483166	1000	+	.	gene_id "MSTRG.98596"; transcript_id "MSTRG.98596.7"; exon_number "12";
chr2	StringTie	exon	108484149	108484311	1000	+	.	gene_id "MSTRG.98596"; transcript_id "MSTRG.98596.7"; exon_number "13";
chr2	StringTie	exon	108485636	108485736	1000	+	.	gene_id "MSTRG.98596"; transcript_id "MSTRG.98596.7"; exon_number "14";
chr2	StringTie	exon	108485831	108485908	1000	+	.	gene_id "MSTRG.98596"; transcript_id "MSTRG.98596.7"; exon_number "15";
chr2	StringTie	exon	108486511	108486648	1000	+	.	gene_id "MSTRG.98596"; transcript_id "MSTRG.98596.7"; exon_number "16";
chr2	StringTie	exon	108487699	108487820	1000	+	.	gene_id "MSTRG.98596"; transcript_id "MSTRG.98596.7"; exon_number "17";
chr2	StringTie	exon	108489838	108490014	1000	+	.	gene_id "MSTRG.98596"; transcript_id "MSTRG.98596.7"; exon_number "18";
chr2	StringTie	exon	108492573	108492794	1000	+	.	gene_id "MSTRG.98596"; transcript_id "MSTRG.98596.7"; exon_number "19";
chr2	StringTie	exon	108495291	108495485	1000	+	.	gene_id "MSTRG.98596"; transcript_id "MSTRG.98596.7"; exon_number "20";
chr2	StringTie	exon	108496970	108497109	1000	+	.	gene_id "MSTRG.98596"; transcript_id "MSTRG.98596.7"; exon_number "21";
chr2	StringTie	exon	108499553	108499754	1000	+	.	gene_id "MSTRG.98596"; transcript_id "MSTRG.98596.7"; exon_number "22";
chr2	StringTie	exon	108507560	108511680	1000	+	.	gene_id "MSTRG.98596"; transcript_id "MSTRG.98596.7"; exon_number "23";
chr2	StringTie	transcript	108449884	108509411	1000	+	.	gene_id "MSTRG.98596"; transcript_id "MSTRG.98596.70";
chr2	StringTie	exon	108449884	108449994	1000	+	.	gene_id "MSTRG.98596"; transcript_id "MSTRG.98596.70"; exon_number "1";
chr2	StringTie	exon	108451028	108451112	1000	+	.	gene_id "MSTRG.98596"; transcript_id "MSTRG.98596.70"; exon_number "2";
chr2	StringTie	exon	108452399	108452466	1000	+	.	gene_id "MSTRG.98596"; transcript_id "MSTRG.98596.70"; exon_number "3";
chr2	StringTie	exon	108468980	108469084	1000	+	.	gene_id "MSTRG.98596"; transcript_id "MSTRG.98596.70"; exon_number "4";
chr2	StringTie	exon	108469651	108472116	1000	+	.	gene_id "MSTRG.98596"; transcript_id "MSTRG.98596.70"; exon_number "5";
chr2	StringTie	exon	108472827	108472899	1000	+	.	gene_id "MSTRG.98596"; transcript_id "MSTRG.98596.70"; exon_number "6";
chr2	StringTie	exon	108475535	108475635	1000	+	.	gene_id "MSTRG.98596"; transcript_id "MSTRG.98596.70"; exon_number "7";
chr2	StringTie	exon	108475752	108475850	1000	+	.	gene_id "MSTRG.98596"; transcript_id "MSTRG.98596.70"; exon_number "8";
chr2	StringTie	exon	108481697	108481816	1000	+	.	gene_id "MSTRG.98596"; transcript_id "MSTRG.98596.70"; exon_number "9";
chr2	StringTie	exon	108482287	108482451	1000	+	.	gene_id "MSTRG.98596"; transcript_id "MSTRG.98596.70"; exon_number "10";
chr2	StringTie	exon	108483062	108483166	1000	+	.	gene_id "MSTRG.98596"; transcript_id "MSTRG.98596.70"; exon_number "11";
chr2	StringTie	exon	108484149	108484311	1000	+	.	gene_id "MSTRG.98596"; transcript_id "MSTRG.98596.70"; exon_number "12";
chr2	StringTie	exon	108485636	108485736	1000	+	.	gene_id "MSTRG.98596"; transcript_id "MSTRG.98596.70"; exon_number "13";
chr2	StringTie	exon	108485831	108485908	1000	+	.	gene_id "MSTRG.98596"; transcript_id "MSTRG.98596.70"; exon_number "14";
chr2	StringTie	exon	108486511	108486648	1000	+	.	gene_id "MSTRG.98596"; transcript_id "MSTRG.98596.70"; exon_number "15";
chr2	StringTie	exon	108487703	108487820	1000	+	.	gene_id "MSTRG.98596"; transcript_id "MSTRG.98596.70"; exon_number "16";
chr2	StringTie	exon	108489838	108490014	1000	+	.	gene_id "MSTRG.98596"; transcript_id "MSTRG.98596.70"; exon_number "17";
chr2	StringTie	exon	108492573	108492790	1000	+	.	gene_id "MSTRG.98596"; transcript_id "MSTRG.98596.70"; exon_number "18";
chr2	StringTie	exon	108495291	108495485	1000	+	.	gene_id "MSTRG.98596"; transcript_id "MSTRG.98596.70"; exon_number "19";
chr2	StringTie	exon	108496970	108497109	1000	+	.	gene_id "MSTRG.98596"; transcript_id "MSTRG.98596.70"; exon_number "20";
chr2	StringTie	exon	108499553	108499754	1000	+	.	gene_id "MSTRG.98596"; transcript_id "MSTRG.98596.70"; exon_number "21";
chr2	StringTie	exon	108507560	108509411	1000	+	.	gene_id "MSTRG.98596"; transcript_id "MSTRG.98596.70"; exon_number "22";
chr2	StringTie	transcript	108462577	108509487	1000	+	.	gene_id "MSTRG.98596"; transcript_id "MSTRG.98596.72";
chr2	StringTie	exon	108462577	108462685	1000	+	.	gene_id "MSTRG.98596"; transcript_id "MSTRG.98596.72"; exon_number "1";
chr2	StringTie	exon	108468980	108469084	1000	+	.	gene_id "MSTRG.98596"; transcript_id "MSTRG.98596.72"; exon_number "2";
chr2	StringTie	exon	108469651	108472116	1000	+	.	gene_id "MSTRG.98596"; transcript_id "MSTRG.98596.72"; exon_number "3";
chr2	StringTie	exon	108472827	108472899	1000	+	.	gene_id "MSTRG.98596"; transcript_id "MSTRG.98596.72"; exon_number "4";
chr2	StringTie	exon	108475535	108475635	1000	+	.	gene_id "MSTRG.98596"; transcript_id "MSTRG.98596.72"; exon_number "5";
chr2	StringTie	exon	108475752	108475850	1000	+	.	gene_id "MSTRG.98596"; transcript_id "MSTRG.98596.72"; exon_number "6";
chr2	StringTie	exon	108481697	108481816	1000	+	.	gene_id "MSTRG.98596"; transcript_id "MSTRG.98596.72"; exon_number "7";
chr2	StringTie	exon	108482287	108482451	1000	+	.	gene_id "MSTRG.98596"; transcript_id "MSTRG.98596.72"; exon_number "8";
chr2	StringTie	exon	108483062	108483166	1000	+	.	gene_id "MSTRG.98596"; transcript_id "MSTRG.98596.72"; exon_number "9";
chr2	StringTie	exon	108484149	108484311	1000	+	.	gene_id "MSTRG.98596"; transcript_id "MSTRG.98596.72"; exon_number "10";
chr2	StringTie	exon	108485636	108485736	1000	+	.	gene_id "MSTRG.98596"; transcript_id "MSTRG.98596.72"; exon_number "11";
chr2	StringTie	exon	108485831	108485908	1000	+	.	gene_id "MSTRG.98596"; transcript_id "MSTRG.98596.72"; exon_number "12";
chr2	StringTie	exon	108486511	108486648	1000	+	.	gene_id "MSTRG.98596"; transcript_id "MSTRG.98596.72"; exon_number "13";
chr2	StringTie	exon	108487699	108487820	1000	+	.	gene_id "MSTRG.98596"; transcript_id "MSTRG.98596.72"; exon_number "14";
chr2	StringTie	exon	108489838	108490014	1000	+	.	gene_id "MSTRG.98596"; transcript_id "MSTRG.98596.72"; exon_number "15";
chr2	StringTie	exon	108492573	108492790	1000	+	.	gene_id "MSTRG.98596"; transcript_id "MSTRG.98596.72"; exon_number "16";
chr2	StringTie	exon	108495291	108495485	1000	+	.	gene_id "MSTRG.98596"; transcript_id "MSTRG.98596.72"; exon_number "17";
chr2	StringTie	exon	108496970	108497109	1000	+	.	gene_id "MSTRG.98596"; transcript_id "MSTRG.98596.72"; exon_number "18";
chr2	StringTie	exon	108499553	108499754	1000	+	.	gene_id "MSTRG.98596"; transcript_id "MSTRG.98596.72"; exon_number "19";
chr2	StringTie	exon	108507560	108509487	1000	+	.	gene_id "MSTRG.98596"; transcript_id "MSTRG.98596.72"; exon_number "20";
chr2	StringTie	transcript	108467677	108509412	1000	+	.	gene_id "MSTRG.98596"; transcript_id "MSTRG.98596.73";
chr2	StringTie	exon	108467677	108469084	1000	+	.	gene_id "MSTRG.98596"; transcript_id "MSTRG.98596.73"; exon_number "1";
chr2	StringTie	exon	108469651	108472116	1000	+	.	gene_id "MSTRG.98596"; transcript_id "MSTRG.98596.73"; exon_number "2";
chr2	StringTie	exon	108472827	108475635	1000	+	.	gene_id "MSTRG.98596"; transcript_id "MSTRG.98596.73"; exon_number "3";
chr2	StringTie	exon	108475752	108475850	1000	+	.	gene_id "MSTRG.98596"; transcript_id "MSTRG.98596.73"; exon_number "4";
chr2	StringTie	exon	108481697	108481816	1000	+	.	gene_id "MSTRG.98596"; transcript_id "MSTRG.98596.73"; exon_number "5";
chr2	StringTie	exon	108482287	108482451	1000	+	.	gene_id "MSTRG.98596"; transcript_id "MSTRG.98596.73"; exon_number "6";
chr2	StringTie	exon	108483062	108483166	1000	+	.	gene_id "MSTRG.98596"; transcript_id "MSTRG.98596.73"; exon_number "7";
chr2	StringTie	exon	108484149	108484311	1000	+	.	gene_id "MSTRG.98596"; transcript_id "MSTRG.98596.73"; exon_number "8";
chr2	StringTie	exon	108485636	108485736	1000	+	.	gene_id "MSTRG.98596"; transcript_id "MSTRG.98596.73"; exon_number "9";
chr2	StringTie	exon	108485831	108485908	1000	+	.	gene_id "MSTRG.98596"; transcript_id "MSTRG.98596.73"; exon_number "10";
chr2	StringTie	exon	108486435	108486648	1000	+	.	gene_id "MSTRG.98596"; transcript_id "MSTRG.98596.73"; exon_number "11";
chr2	StringTie	exon	108487699	108487820	1000	+	.	gene_id "MSTRG.98596"; transcript_id "MSTRG.98596.73"; exon_number "12";
chr2	StringTie	exon	108489838	108490014	1000	+	.	gene_id "MSTRG.98596"; transcript_id "MSTRG.98596.73"; exon_number "13";
chr2	StringTie	exon	108492573	108492790	1000	+	.	gene_id "MSTRG.98596"; transcript_id "MSTRG.98596.73"; exon_number "14";
chr2	StringTie	exon	108495291	108495485	1000	+	.	gene_id "MSTRG.98596"; transcript_id "MSTRG.98596.73"; exon_number "15";
chr2	StringTie	exon	108496970	108497109	1000	+	.	gene_id "MSTRG.98596"; transcript_id "MSTRG.98596.73"; exon_number "16";
chr2	StringTie	exon	108499553	108499664	1000	+	.	gene_id "MSTRG.98596"; transcript_id "MSTRG.98596.73"; exon_number "17";
chr2	StringTie	exon	108507560	108509412	1000	+	.	gene_id "MSTRG.98596"; transcript_id "MSTRG.98596.73"; exon_number "18";
chr2	StringTie	transcript	108469300	108509388	1000	+	.	gene_id "MSTRG.98596"; transcript_id "MSTRG.98596.74";
chr2	StringTie	exon	108469300	108469332	1000	+	.	gene_id "MSTRG.98596"; transcript_id "MSTRG.98596.74"; exon_number "1";
chr2	StringTie	exon	108469651	108472116	1000	+	.	gene_id "MSTRG.98596"; transcript_id "MSTRG.98596.74"; exon_number "2";
chr2	StringTie	exon	108472827	108472899	1000	+	.	gene_id "MSTRG.98596"; transcript_id "MSTRG.98596.74"; exon_number "3";
chr2	StringTie	exon	108475535	108475635	1000	+	.	gene_id "MSTRG.98596"; transcript_id "MSTRG.98596.74"; exon_number "4";
chr2	StringTie	exon	108475752	108475850	1000	+	.	gene_id "MSTRG.98596"; transcript_id "MSTRG.98596.74"; exon_number "5";
chr2	StringTie	exon	108481697	108481816	1000	+	.	gene_id "MSTRG.98596"; transcript_id "MSTRG.98596.74"; exon_number "6";
chr2	StringTie	exon	108482287	108482451	1000	+	.	gene_id "MSTRG.98596"; transcript_id "MSTRG.98596.74"; exon_number "7";
chr2	StringTie	exon	108483062	108483166	1000	+	.	gene_id "MSTRG.98596"; transcript_id "MSTRG.98596.74"; exon_number "8";
chr2	StringTie	exon	108484149	108484311	1000	+	.	gene_id "MSTRG.98596"; transcript_id "MSTRG.98596.74"; exon_number "9";
chr2	StringTie	exon	108485647	108485736	1000	+	.	gene_id "MSTRG.98596"; transcript_id "MSTRG.98596.74"; exon_number "10";
chr2	StringTie	exon	108485831	108486648	1000	+	.	gene_id "MSTRG.98596"; transcript_id "MSTRG.98596.74"; exon_number "11";
chr2	StringTie	exon	108487699	108487820	1000	+	.	gene_id "MSTRG.98596"; transcript_id "MSTRG.98596.74"; exon_number "12";
chr2	StringTie	exon	108489838	108490014	1000	+	.	gene_id "MSTRG.98596"; transcript_id "MSTRG.98596.74"; exon_number "13";
chr2	StringTie	exon	108492573	108492790	1000	+	.	gene_id "MSTRG.98596"; transcript_id "MSTRG.98596.74"; exon_number "14";
chr2	StringTie	exon	108495291	108495485	1000	+	.	gene_id "MSTRG.98596"; transcript_id "MSTRG.98596.74"; exon_number "15";
chr2	StringTie	exon	108496970	108497109	1000	+	.	gene_id "MSTRG.98596"; transcript_id "MSTRG.98596.74"; exon_number "16";
chr2	StringTie	exon	108499553	108499754	1000	+	.	gene_id "MSTRG.98596"; transcript_id "MSTRG.98596.74"; exon_number "17";
chr2	StringTie	exon	108507560	108509388	1000	+	.	gene_id "MSTRG.98596"; transcript_id "MSTRG.98596.74"; exon_number "18";
chr2	StringTie	transcript	108469300	108509363	1000	+	.	gene_id "MSTRG.98596"; transcript_id "MSTRG.98596.75";
chr2	StringTie	exon	108469300	108469332	1000	+	.	gene_id "MSTRG.98596"; transcript_id "MSTRG.98596.75"; exon_number "1";
chr2	StringTie	exon	108469651	108470391	1000	+	.	gene_id "MSTRG.98596"; transcript_id "MSTRG.98596.75"; exon_number "2";
chr2	StringTie	exon	108472827	108472899	1000	+	.	gene_id "MSTRG.98596"; transcript_id "MSTRG.98596.75"; exon_number "3";
chr2	StringTie	exon	108475535	108475635	1000	+	.	gene_id "MSTRG.98596"; transcript_id "MSTRG.98596.75"; exon_number "4";
chr2	StringTie	exon	108475752	108475850	1000	+	.	gene_id "MSTRG.98596"; transcript_id "MSTRG.98596.75"; exon_number "5";
chr2	StringTie	exon	108481697	108481816	1000	+	.	gene_id "MSTRG.98596"; transcript_id "MSTRG.98596.75"; exon_number "6";
chr2	StringTie	exon	108482287	108482451	1000	+	.	gene_id "MSTRG.98596"; transcript_id "MSTRG.98596.75"; exon_number "7";
chr2	StringTie	exon	108483062	108483166	1000	+	.	gene_id "MSTRG.98596"; transcript_id "MSTRG.98596.75"; exon_number "8";
chr2	StringTie	exon	108484149	108484311	1000	+	.	gene_id "MSTRG.98596"; transcript_id "MSTRG.98596.75"; exon_number "9";
chr2	StringTie	exon	108485636	108485736	1000	+	.	gene_id "MSTRG.98596"; transcript_id "MSTRG.98596.75"; exon_number "10";
chr2	StringTie	exon	108485831	108485908	1000	+	.	gene_id "MSTRG.98596"; transcript_id "MSTRG.98596.75"; exon_number "11";
chr2	StringTie	exon	108486511	108486648	1000	+	.	gene_id "MSTRG.98596"; transcript_id "MSTRG.98596.75"; exon_number "12";
chr2	StringTie	exon	108487699	108487820	1000	+	.	gene_id "MSTRG.98596"; transcript_id "MSTRG.98596.75"; exon_number "13";
chr2	StringTie	exon	108489838	108490014	1000	+	.	gene_id "MSTRG.98596"; transcript_id "MSTRG.98596.75"; exon_number "14";
chr2	StringTie	exon	108492573	108492790	1000	+	.	gene_id "MSTRG.98596"; transcript_id "MSTRG.98596.75"; exon_number "15";
chr2	StringTie	exon	108495291	108495485	1000	+	.	gene_id "MSTRG.98596"; transcript_id "MSTRG.98596.75"; exon_number "16";
chr2	StringTie	exon	108496970	108497109	1000	+	.	gene_id "MSTRG.98596"; transcript_id "MSTRG.98596.75"; exon_number "17";
chr2	StringTie	exon	108499553	108499754	1000	+	.	gene_id "MSTRG.98596"; transcript_id "MSTRG.98596.75"; exon_number "18";
chr2	StringTie	exon	108507560	108509363	1000	+	.	gene_id "MSTRG.98596"; transcript_id "MSTRG.98596.75"; exon_number "19";
chr2	StringTie	transcript	108469300	108509399	1000	+	.	gene_id "MSTRG.98596"; transcript_id "MSTRG.98596.76";
chr2	StringTie	exon	108469300	108469332	1000	+	.	gene_id "MSTRG.98596"; transcript_id "MSTRG.98596.76"; exon_number "1";
chr2	StringTie	exon	108469651	108472116	1000	+	.	gene_id "MSTRG.98596"; transcript_id "MSTRG.98596.76"; exon_number "2";
chr2	StringTie	exon	108472827	108472899	1000	+	.	gene_id "MSTRG.98596"; transcript_id "MSTRG.98596.76"; exon_number "3";
chr2	StringTie	exon	108475535	108475635	1000	+	.	gene_id "MSTRG.98596"; transcript_id "MSTRG.98596.76"; exon_number "4";
chr2	StringTie	exon	108475752	108475850	1000	+	.	gene_id "MSTRG.98596"; transcript_id "MSTRG.98596.76"; exon_number "5";
chr2	StringTie	exon	108481697	108481816	1000	+	.	gene_id "MSTRG.98596"; transcript_id "MSTRG.98596.76"; exon_number "6";
chr2	StringTie	exon	108482287	108482451	1000	+	.	gene_id "MSTRG.98596"; transcript_id "MSTRG.98596.76"; exon_number "7";
chr2	StringTie	exon	108483062	108483166	1000	+	.	gene_id "MSTRG.98596"; transcript_id "MSTRG.98596.76"; exon_number "8";
chr2	StringTie	exon	108484149	108484311	1000	+	.	gene_id "MSTRG.98596"; transcript_id "MSTRG.98596.76"; exon_number "9";
chr2	StringTie	exon	108485636	108485736	1000	+	.	gene_id "MSTRG.98596"; transcript_id "MSTRG.98596.76"; exon_number "10";
chr2	StringTie	exon	108485831	108485867	1000	+	.	gene_id "MSTRG.98596"; transcript_id "MSTRG.98596.76"; exon_number "11";
chr2	StringTie	exon	108486511	108486648	1000	+	.	gene_id "MSTRG.98596"; transcript_id "MSTRG.98596.76"; exon_number "12";
chr2	StringTie	exon	108487699	108487820	1000	+	.	gene_id "MSTRG.98596"; transcript_id "MSTRG.98596.76"; exon_number "13";
chr2	StringTie	exon	108489838	108490014	1000	+	.	gene_id "MSTRG.98596"; transcript_id "MSTRG.98596.76"; exon_number "14";
chr2	StringTie	exon	108492573	108492790	1000	+	.	gene_id "MSTRG.98596"; transcript_id "MSTRG.98596.76"; exon_number "15";
chr2	StringTie	exon	108495291	108495485	1000	+	.	gene_id "MSTRG.98596"; transcript_id "MSTRG.98596.76"; exon_number "16";
chr2	StringTie	exon	108496970	108497109	1000	+	.	gene_id "MSTRG.98596"; transcript_id "MSTRG.98596.76"; exon_number "17";
chr2	StringTie	exon	108499553	108499754	1000	+	.	gene_id "MSTRG.98596"; transcript_id "MSTRG.98596.76"; exon_number "18";
chr2	StringTie	exon	108507560	108509399	1000	+	.	gene_id "MSTRG.98596"; transcript_id "MSTRG.98596.76"; exon_number "19";
chr2	StringTie	transcript	108471814	108509376	1000	+	.	gene_id "MSTRG.98596"; transcript_id "MSTRG.98596.78";
chr2	StringTie	exon	108471814	108472116	1000	+	.	gene_id "MSTRG.98596"; transcript_id "MSTRG.98596.78"; exon_number "1";
chr2	StringTie	exon	108472827	108472899	1000	+	.	gene_id "MSTRG.98596"; transcript_id "MSTRG.98596.78"; exon_number "2";
chr2	StringTie	exon	108474789	108475083	1000	+	.	gene_id "MSTRG.98596"; transcript_id "MSTRG.98596.78"; exon_number "3";
chr2	StringTie	exon	108475535	108475635	1000	+	.	gene_id "MSTRG.98596"; transcript_id "MSTRG.98596.78"; exon_number "4";
chr2	StringTie	exon	108475752	108475850	1000	+	.	gene_id "MSTRG.98596"; transcript_id "MSTRG.98596.78"; exon_number "5";
chr2	StringTie	exon	108481697	108481816	1000	+	.	gene_id "MSTRG.98596"; transcript_id "MSTRG.98596.78"; exon_number "6";
chr2	StringTie	exon	108482287	108482451	1000	+	.	gene_id "MSTRG.98596"; transcript_id "MSTRG.98596.78"; exon_number "7";
chr2	StringTie	exon	108483062	108483166	1000	+	.	gene_id "MSTRG.98596"; transcript_id "MSTRG.98596.78"; exon_number "8";
chr2	StringTie	exon	108484149	108484311	1000	+	.	gene_id "MSTRG.98596"; transcript_id "MSTRG.98596.78"; exon_number "9";
chr2	StringTie	exon	108485636	108485736	1000	+	.	gene_id "MSTRG.98596"; transcript_id "MSTRG.98596.78"; exon_number "10";
chr2	StringTie	exon	108485831	108485867	1000	+	.	gene_id "MSTRG.98596"; transcript_id "MSTRG.98596.78"; exon_number "11";
chr2	StringTie	exon	108486511	108486648	1000	+	.	gene_id "MSTRG.98596"; transcript_id "MSTRG.98596.78"; exon_number "12";
chr2	StringTie	exon	108487699	108487820	1000	+	.	gene_id "MSTRG.98596"; transcript_id "MSTRG.98596.78"; exon_number "13";
chr2	StringTie	exon	108489838	108490014	1000	+	.	gene_id "MSTRG.98596"; transcript_id "MSTRG.98596.78"; exon_number "14";
chr2	StringTie	exon	108492573	108492790	1000	+	.	gene_id "MSTRG.98596"; transcript_id "MSTRG.98596.78"; exon_number "15";
chr2	StringTie	exon	108495291	108495485	1000	+	.	gene_id "MSTRG.98596"; transcript_id "MSTRG.98596.78"; exon_number "16";
chr2	StringTie	exon	108496970	108497109	1000	+	.	gene_id "MSTRG.98596"; transcript_id "MSTRG.98596.78"; exon_number "17";
chr2	StringTie	exon	108499553	108499754	1000	+	.	gene_id "MSTRG.98596"; transcript_id "MSTRG.98596.78"; exon_number "18";
chr2	StringTie	exon	108507560	108509376	1000	+	.	gene_id "MSTRG.98596"; transcript_id "MSTRG.98596.78"; exon_number "19";
chr2	StringTie	transcript	108448506	108510801	1000	+	.	gene_id "MSTRG.98596"; transcript_id "MSTRG.98596.8";
chr2	StringTie	exon	108448506	108449289	1000	+	.	gene_id "MSTRG.98596"; transcript_id "MSTRG.98596.8"; exon_number "1";
chr2	StringTie	exon	108449633	108449689	1000	+	.	gene_id "MSTRG.98596"; transcript_id "MSTRG.98596.8"; exon_number "2";
chr2	StringTie	exon	108451028	108451112	1000	+	.	gene_id "MSTRG.98596"; transcript_id "MSTRG.98596.8"; exon_number "3";
chr2	StringTie	exon	108452399	108452466	1000	+	.	gene_id "MSTRG.98596"; transcript_id "MSTRG.98596.8"; exon_number "4";
chr2	StringTie	exon	108468980	108469084	1000	+	.	gene_id "MSTRG.98596"; transcript_id "MSTRG.98596.8"; exon_number "5";
chr2	StringTie	exon	108469651	108472116	1000	+	.	gene_id "MSTRG.98596"; transcript_id "MSTRG.98596.8"; exon_number "6";
chr2	StringTie	exon	108472827	108472899	1000	+	.	gene_id "MSTRG.98596"; transcript_id "MSTRG.98596.8"; exon_number "7";
chr2	StringTie	exon	108474789	108475635	1000	+	.	gene_id "MSTRG.98596"; transcript_id "MSTRG.98596.8"; exon_number "8";
chr2	StringTie	exon	108475752	108475850	1000	+	.	gene_id "MSTRG.98596"; transcript_id "MSTRG.98596.8"; exon_number "9";
chr2	StringTie	exon	108481710	108481816	1000	+	.	gene_id "MSTRG.98596"; transcript_id "MSTRG.98596.8"; exon_number "10";
chr2	StringTie	exon	108482287	108482451	1000	+	.	gene_id "MSTRG.98596"; transcript_id "MSTRG.98596.8"; exon_number "11";
chr2	StringTie	exon	108483062	108483166	1000	+	.	gene_id "MSTRG.98596"; transcript_id "MSTRG.98596.8"; exon_number "12";
chr2	StringTie	exon	108484149	108484311	1000	+	.	gene_id "MSTRG.98596"; transcript_id "MSTRG.98596.8"; exon_number "13";
chr2	StringTie	exon	108485636	108485736	1000	+	.	gene_id "MSTRG.98596"; transcript_id "MSTRG.98596.8"; exon_number "14";
chr2	StringTie	exon	108485831	108485908	1000	+	.	gene_id "MSTRG.98596"; transcript_id "MSTRG.98596.8"; exon_number "15";
chr2	StringTie	exon	108486511	108486648	1000	+	.	gene_id "MSTRG.98596"; transcript_id "MSTRG.98596.8"; exon_number "16";
chr2	StringTie	exon	108489838	108490014	1000	+	.	gene_id "MSTRG.98596"; transcript_id "MSTRG.98596.8"; exon_number "17";
chr2	StringTie	exon	108492573	108492790	1000	+	.	gene_id "MSTRG.98596"; transcript_id "MSTRG.98596.8"; exon_number "18";
chr2	StringTie	exon	108495291	108495485	1000	+	.	gene_id "MSTRG.98596"; transcript_id "MSTRG.98596.8"; exon_number "19";
chr2	StringTie	exon	108496970	108497109	1000	+	.	gene_id "MSTRG.98596"; transcript_id "MSTRG.98596.8"; exon_number "20";
chr2	StringTie	exon	108499553	108499754	1000	+	.	gene_id "MSTRG.98596"; transcript_id "MSTRG.98596.8"; exon_number "21";
chr2	StringTie	exon	108510000	108510801	1000	+	.	gene_id "MSTRG.98596"; transcript_id "MSTRG.98596.8"; exon_number "22";
chr2	StringTie	transcript	108475562	108509442	1000	+	.	gene_id "MSTRG.98596"; transcript_id "MSTRG.98596.81";
chr2	StringTie	exon	108475562	108475635	1000	+	.	gene_id "MSTRG.98596"; transcript_id "MSTRG.98596.81"; exon_number "1";
chr2	StringTie	exon	108475752	108475850	1000	+	.	gene_id "MSTRG.98596"; transcript_id "MSTRG.98596.81"; exon_number "2";
chr2	StringTie	exon	108481710	108481816	1000	+	.	gene_id "MSTRG.98596"; transcript_id "MSTRG.98596.81"; exon_number "3";
chr2	StringTie	exon	108482287	108482451	1000	+	.	gene_id "MSTRG.98596"; transcript_id "MSTRG.98596.81"; exon_number "4";
chr2	StringTie	exon	108483062	108483166	1000	+	.	gene_id "MSTRG.98596"; transcript_id "MSTRG.98596.81"; exon_number "5";
chr2	StringTie	exon	108484149	108484311	1000	+	.	gene_id "MSTRG.98596"; transcript_id "MSTRG.98596.81"; exon_number "6";
chr2	StringTie	exon	108485636	108485736	1000	+	.	gene_id "MSTRG.98596"; transcript_id "MSTRG.98596.81"; exon_number "7";
chr2	StringTie	exon	108485831	108485908	1000	+	.	gene_id "MSTRG.98596"; transcript_id "MSTRG.98596.81"; exon_number "8";
chr2	StringTie	exon	108486511	108486648	1000	+	.	gene_id "MSTRG.98596"; transcript_id "MSTRG.98596.81"; exon_number "9";
chr2	StringTie	exon	108489838	108490014	1000	+	.	gene_id "MSTRG.98596"; transcript_id "MSTRG.98596.81"; exon_number "10";
chr2	StringTie	exon	108492573	108492790	1000	+	.	gene_id "MSTRG.98596"; transcript_id "MSTRG.98596.81"; exon_number "11";
chr2	StringTie	exon	108495291	108495485	1000	+	.	gene_id "MSTRG.98596"; transcript_id "MSTRG.98596.81"; exon_number "12";
chr2	StringTie	exon	108496970	108497109	1000	+	.	gene_id "MSTRG.98596"; transcript_id "MSTRG.98596.81"; exon_number "13";
chr2	StringTie	exon	108499553	108499754	1000	+	.	gene_id "MSTRG.98596"; transcript_id "MSTRG.98596.81"; exon_number "14";
chr2	StringTie	exon	108507560	108509442	1000	+	.	gene_id "MSTRG.98596"; transcript_id "MSTRG.98596.81"; exon_number "15";
chr2	StringTie	transcript	108475562	108509861	1000	+	.	gene_id "MSTRG.98596"; transcript_id "MSTRG.98596.82";
chr2	StringTie	exon	108475562	108475635	1000	+	.	gene_id "MSTRG.98596"; transcript_id "MSTRG.98596.82"; exon_number "1";
chr2	StringTie	exon	108475752	108475850	1000	+	.	gene_id "MSTRG.98596"; transcript_id "MSTRG.98596.82"; exon_number "2";
chr2	StringTie	exon	108481710	108481816	1000	+	.	gene_id "MSTRG.98596"; transcript_id "MSTRG.98596.82"; exon_number "3";
chr2	StringTie	exon	108482287	108482451	1000	+	.	gene_id "MSTRG.98596"; transcript_id "MSTRG.98596.82"; exon_number "4";
chr2	StringTie	exon	108483062	108483166	1000	+	.	gene_id "MSTRG.98596"; transcript_id "MSTRG.98596.82"; exon_number "5";
chr2	StringTie	exon	108484149	108484311	1000	+	.	gene_id "MSTRG.98596"; transcript_id "MSTRG.98596.82"; exon_number "6";
chr2	StringTie	exon	108485636	108485736	1000	+	.	gene_id "MSTRG.98596"; transcript_id "MSTRG.98596.82"; exon_number "7";
chr2	StringTie	exon	108485831	108485908	1000	+	.	gene_id "MSTRG.98596"; transcript_id "MSTRG.98596.82"; exon_number "8";
chr2	StringTie	exon	108486499	108486648	1000	+	.	gene_id "MSTRG.98596"; transcript_id "MSTRG.98596.82"; exon_number "9";
chr2	StringTie	exon	108487699	108487820	1000	+	.	gene_id "MSTRG.98596"; transcript_id "MSTRG.98596.82"; exon_number "10";
chr2	StringTie	exon	108489838	108490014	1000	+	.	gene_id "MSTRG.98596"; transcript_id "MSTRG.98596.82"; exon_number "11";
chr2	StringTie	exon	108492573	108492790	1000	+	.	gene_id "MSTRG.98596"; transcript_id "MSTRG.98596.82"; exon_number "12";
chr2	StringTie	exon	108495291	108495485	1000	+	.	gene_id "MSTRG.98596"; transcript_id "MSTRG.98596.82"; exon_number "13";
chr2	StringTie	exon	108496970	108497109	1000	+	.	gene_id "MSTRG.98596"; transcript_id "MSTRG.98596.82"; exon_number "14";
chr2	StringTie	exon	108499553	108499754	1000	+	.	gene_id "MSTRG.98596"; transcript_id "MSTRG.98596.82"; exon_number "15";
chr2	StringTie	exon	108507560	108509861	1000	+	.	gene_id "MSTRG.98596"; transcript_id "MSTRG.98596.82"; exon_number "16";
chr2	StringTie	transcript	108482279	108511684	1000	+	.	gene_id "MSTRG.98596"; transcript_id "MSTRG.98596.85";
chr2	StringTie	exon	108482279	108482451	1000	+	.	gene_id "MSTRG.98596"; transcript_id "MSTRG.98596.85"; exon_number "1";
chr2	StringTie	exon	108483062	108483166	1000	+	.	gene_id "MSTRG.98596"; transcript_id "MSTRG.98596.85"; exon_number "2";
chr2	StringTie	exon	108484149	108484311	1000	+	.	gene_id "MSTRG.98596"; transcript_id "MSTRG.98596.85"; exon_number "3";
chr2	StringTie	exon	108485636	108485736	1000	+	.	gene_id "MSTRG.98596"; transcript_id "MSTRG.98596.85"; exon_number "4";
chr2	StringTie	exon	108485831	108485867	1000	+	.	gene_id "MSTRG.98596"; transcript_id "MSTRG.98596.85"; exon_number "5";
chr2	StringTie	exon	108507560	108511684	1000	+	.	gene_id "MSTRG.98596"; transcript_id "MSTRG.98596.85"; exon_number "6";
chr2	StringTie	transcript	108483062	108509388	1000	+	.	gene_id "MSTRG.98596"; transcript_id "MSTRG.98596.86";
chr2	StringTie	exon	108483062	108483166	1000	+	.	gene_id "MSTRG.98596"; transcript_id "MSTRG.98596.86"; exon_number "1";
chr2	StringTie	exon	108484149	108484311	1000	+	.	gene_id "MSTRG.98596"; transcript_id "MSTRG.98596.86"; exon_number "2";
chr2	StringTie	exon	108485636	108485736	1000	+	.	gene_id "MSTRG.98596"; transcript_id "MSTRG.98596.86"; exon_number "3";
chr2	StringTie	exon	108485831	108485908	1000	+	.	gene_id "MSTRG.98596"; transcript_id "MSTRG.98596.86"; exon_number "4";
chr2	StringTie	exon	108486511	108486648	1000	+	.	gene_id "MSTRG.98596"; transcript_id "MSTRG.98596.86"; exon_number "5";
chr2	StringTie	exon	108487699	108487820	1000	+	.	gene_id "MSTRG.98596"; transcript_id "MSTRG.98596.86"; exon_number "6";
chr2	StringTie	exon	108489838	108490014	1000	+	.	gene_id "MSTRG.98596"; transcript_id "MSTRG.98596.86"; exon_number "7";
chr2	StringTie	exon	108492573	108492790	1000	+	.	gene_id "MSTRG.98596"; transcript_id "MSTRG.98596.86"; exon_number "8";
chr2	StringTie	exon	108495291	108495485	1000	+	.	gene_id "MSTRG.98596"; transcript_id "MSTRG.98596.86"; exon_number "9";
chr2	StringTie	exon	108496970	108497109	1000	+	.	gene_id "MSTRG.98596"; transcript_id "MSTRG.98596.86"; exon_number "10";
chr2	StringTie	exon	108497639	108499754	1000	+	.	gene_id "MSTRG.98596"; transcript_id "MSTRG.98596.86"; exon_number "11";
chr2	StringTie	exon	108507560	108509388	1000	+	.	gene_id "MSTRG.98596"; transcript_id "MSTRG.98596.86"; exon_number "12";
chr2	StringTie	transcript	108486317	108509382	1000	+	.	gene_id "MSTRG.98596"; transcript_id "MSTRG.98596.88";
chr2	StringTie	exon	108486317	108486648	1000	+	.	gene_id "MSTRG.98596"; transcript_id "MSTRG.98596.88"; exon_number "1";
chr2	StringTie	exon	108487699	108487820	1000	+	.	gene_id "MSTRG.98596"; transcript_id "MSTRG.98596.88"; exon_number "2";
chr2	StringTie	exon	108489838	108490014	1000	+	.	gene_id "MSTRG.98596"; transcript_id "MSTRG.98596.88"; exon_number "3";
chr2	StringTie	exon	108492573	108492790	1000	+	.	gene_id "MSTRG.98596"; transcript_id "MSTRG.98596.88"; exon_number "4";
chr2	StringTie	exon	108495291	108495485	1000	+	.	gene_id "MSTRG.98596"; transcript_id "MSTRG.98596.88"; exon_number "5";
chr2	StringTie	exon	108495624	108497109	1000	+	.	gene_id "MSTRG.98596"; transcript_id "MSTRG.98596.88"; exon_number "6";
chr2	StringTie	exon	108499553	108499754	1000	+	.	gene_id "MSTRG.98596"; transcript_id "MSTRG.98596.88"; exon_number "7";
chr2	StringTie	exon	108507560	108509382	1000	+	.	gene_id "MSTRG.98596"; transcript_id "MSTRG.98596.88"; exon_number "8";
chr2	StringTie	transcript	108489431	108511647	1000	+	.	gene_id "MSTRG.98596"; transcript_id "MSTRG.98596.89";
chr2	StringTie	exon	108489431	108490014	1000	+	.	gene_id "MSTRG.98596"; transcript_id "MSTRG.98596.89"; exon_number "1";
chr2	StringTie	exon	108492573	108492794	1000	+	.	gene_id "MSTRG.98596"; transcript_id "MSTRG.98596.89"; exon_number "2";
chr2	StringTie	exon	108495291	108495485	1000	+	.	gene_id "MSTRG.98596"; transcript_id "MSTRG.98596.89"; exon_number "3";
chr2	StringTie	exon	108496970	108497109	1000	+	.	gene_id "MSTRG.98596"; transcript_id "MSTRG.98596.89"; exon_number "4";
chr2	StringTie	exon	108507560	108511647	1000	+	.	gene_id "MSTRG.98596"; transcript_id "MSTRG.98596.89"; exon_number "5";
chr2	StringTie	transcript	108448509	108511024	1000	+	.	gene_id "MSTRG.98596"; transcript_id "MSTRG.98596.9";
chr2	StringTie	exon	108448509	108449280	1000	+	.	gene_id "MSTRG.98596"; transcript_id "MSTRG.98596.9"; exon_number "1";
chr2	StringTie	exon	108449633	108449689	1000	+	.	gene_id "MSTRG.98596"; transcript_id "MSTRG.98596.9"; exon_number "2";
chr2	StringTie	exon	108451028	108451112	1000	+	.	gene_id "MSTRG.98596"; transcript_id "MSTRG.98596.9"; exon_number "3";
chr2	StringTie	exon	108452399	108452466	1000	+	.	gene_id "MSTRG.98596"; transcript_id "MSTRG.98596.9"; exon_number "4";
chr2	StringTie	exon	108468980	108469084	1000	+	.	gene_id "MSTRG.98596"; transcript_id "MSTRG.98596.9"; exon_number "5";
chr2	StringTie	exon	108469651	108472116	1000	+	.	gene_id "MSTRG.98596"; transcript_id "MSTRG.98596.9"; exon_number "6";
chr2	StringTie	exon	108472827	108472899	1000	+	.	gene_id "MSTRG.98596"; transcript_id "MSTRG.98596.9"; exon_number "7";
chr2	StringTie	exon	108474789	108475635	1000	+	.	gene_id "MSTRG.98596"; transcript_id "MSTRG.98596.9"; exon_number "8";
chr2	StringTie	exon	108475752	108475850	1000	+	.	gene_id "MSTRG.98596"; transcript_id "MSTRG.98596.9"; exon_number "9";
chr2	StringTie	exon	108481697	108481816	1000	+	.	gene_id "MSTRG.98596"; transcript_id "MSTRG.98596.9"; exon_number "10";
chr2	StringTie	exon	108482287	108482451	1000	+	.	gene_id "MSTRG.98596"; transcript_id "MSTRG.98596.9"; exon_number "11";
chr2	StringTie	exon	108483062	108483166	1000	+	.	gene_id "MSTRG.98596"; transcript_id "MSTRG.98596.9"; exon_number "12";
chr2	StringTie	exon	108484149	108484311	1000	+	.	gene_id "MSTRG.98596"; transcript_id "MSTRG.98596.9"; exon_number "13";
chr2	StringTie	exon	108485636	108485736	1000	+	.	gene_id "MSTRG.98596"; transcript_id "MSTRG.98596.9"; exon_number "14";
chr2	StringTie	exon	108485831	108485908	1000	+	.	gene_id "MSTRG.98596"; transcript_id "MSTRG.98596.9"; exon_number "15";
chr2	StringTie	exon	108486511	108486648	1000	+	.	gene_id "MSTRG.98596"; transcript_id "MSTRG.98596.9"; exon_number "16";
chr2	StringTie	exon	108487699	108487820	1000	+	.	gene_id "MSTRG.98596"; transcript_id "MSTRG.98596.9"; exon_number "17";
chr2	StringTie	exon	108489838	108490014	1000	+	.	gene_id "MSTRG.98596"; transcript_id "MSTRG.98596.9"; exon_number "18";
chr2	StringTie	exon	108492573	108492794	1000	+	.	gene_id "MSTRG.98596"; transcript_id "MSTRG.98596.9"; exon_number "19";
chr2	StringTie	exon	108495291	108495485	1000	+	.	gene_id "MSTRG.98596"; transcript_id "MSTRG.98596.9"; exon_number "20";
chr2	StringTie	exon	108496970	108497109	1000	+	.	gene_id "MSTRG.98596"; transcript_id "MSTRG.98596.9"; exon_number "21";
chr2	StringTie	exon	108499553	108499754	1000	+	.	gene_id "MSTRG.98596"; transcript_id "MSTRG.98596.9"; exon_number "22";
chr2	StringTie	exon	108507560	108511024	1000	+	.	gene_id "MSTRG.98596"; transcript_id "MSTRG.98596.9"; exon_number "23";
chr2	StringTie	transcript	108489877	108497722	1000	+	.	gene_id "MSTRG.98596"; transcript_id "MSTRG.98596.90";
chr2	StringTie	exon	108489877	108490014	1000	+	.	gene_id "MSTRG.98596"; transcript_id "MSTRG.98596.90"; exon_number "1";
chr2	StringTie	exon	108492573	108492790	1000	+	.	gene_id "MSTRG.98596"; transcript_id "MSTRG.98596.90"; exon_number "2";
chr2	StringTie	exon	108495291	108495485	1000	+	.	gene_id "MSTRG.98596"; transcript_id "MSTRG.98596.90"; exon_number "3";
chr2	StringTie	exon	108496970	108497109	1000	+	.	gene_id "MSTRG.98596"; transcript_id "MSTRG.98596.90"; exon_number "4";
chr2	StringTie	exon	108497632	108497722	1000	+	.	gene_id "MSTRG.98596"; transcript_id "MSTRG.98596.90"; exon_number "5";
chr2	StringTie	transcript	108464781	108481674	1000	-	.	gene_id "MSTRG.98597"; transcript_id "MSTRG.98597.1";
chr2	StringTie	exon	108464781	108469045	1000	-	.	gene_id "MSTRG.98597"; transcript_id "MSTRG.98597.1"; exon_number "1";
chr2	StringTie	exon	108481550	108481674	1000	-	.	gene_id "MSTRG.98597"; transcript_id "MSTRG.98597.1"; exon_number "2";
chr2	StringTie	transcript	108507515	108534196	1000	-	.	gene_id "MSTRG.98598"; transcript_id "ENST00000322353"; gene_name "GCC2-AS1"; ref_gene_id "ENSG00000214184";
chr2	StringTie	exon	108507515	108507621	1000	-	.	gene_id "MSTRG.98598"; transcript_id "ENST00000322353"; exon_number "1"; gene_name "GCC2-AS1"; ref_gene_id "ENSG00000214184";
chr2	StringTie	exon	108511930	108512012	1000	-	.	gene_id "MSTRG.98598"; transcript_id "ENST00000322353"; exon_number "2"; gene_name "GCC2-AS1"; ref_gene_id "ENSG00000214184";
chr2	StringTie	exon	108533829	108534196	1000	-	.	gene_id "MSTRG.98598"; transcript_id "ENST00000322353"; exon_number "3"; gene_name "GCC2-AS1"; ref_gene_id "ENSG00000214184";
chr2	StringTie	transcript	108511689	108534182	1000	-	.	gene_id "MSTRG.98598"; transcript_id "ENST00000440975"; gene_name "GCC2-AS1"; ref_gene_id "ENSG00000214184";
chr2	StringTie	exon	108511689	108512012	1000	-	.	gene_id "MSTRG.98598"; transcript_id "ENST00000440975"; exon_number "1"; gene_name "GCC2-AS1"; ref_gene_id "ENSG00000214184";
chr2	StringTie	exon	108533933	108534182	1000	-	.	gene_id "MSTRG.98598"; transcript_id "ENST00000440975"; exon_number "2"; gene_name "GCC2-AS1"; ref_gene_id "ENSG00000214184";
chr2	StringTie	transcript	108497034	108534325	1000	-	.	gene_id "MSTRG.98598"; transcript_id "MSTRG.98598.1";
chr2	StringTie	exon	108497034	108499427	1000	-	.	gene_id "MSTRG.98598"; transcript_id "MSTRG.98598.1"; exon_number "1";
chr2	StringTie	exon	108499616	108499718	1000	-	.	gene_id "MSTRG.98598"; transcript_id "MSTRG.98598.1"; exon_number "2";
chr2	StringTie	exon	108505518	108505789	1000	-	.	gene_id "MSTRG.98598"; transcript_id "MSTRG.98598.1"; exon_number "3";
chr2	StringTie	exon	108511930	108512012	1000	-	.	gene_id "MSTRG.98598"; transcript_id "MSTRG.98598.1"; exon_number "4";
chr2	StringTie	exon	108533933	108534325	1000	-	.	gene_id "MSTRG.98598"; transcript_id "MSTRG.98598.1"; exon_number "5";
chr2	StringTie	transcript	108499624	108534232	1000	-	.	gene_id "MSTRG.98598"; transcript_id "MSTRG.98598.2";
chr2	StringTie	exon	108499624	108499718	1000	-	.	gene_id "MSTRG.98598"; transcript_id "MSTRG.98598.2"; exon_number "1";
chr2	StringTie	exon	108511930	108512012	1000	-	.	gene_id "MSTRG.98598"; transcript_id "MSTRG.98598.2"; exon_number "2";
chr2	StringTie	exon	108533829	108534232	1000	-	.	gene_id "MSTRG.98598"; transcript_id "MSTRG.98598.2"; exon_number "3";
chr2	StringTie	transcript	108499698	108534265	1000	-	.	gene_id "MSTRG.98598"; transcript_id "MSTRG.98598.3";
chr2	StringTie	exon	108499698	108499718	1000	-	.	gene_id "MSTRG.98598"; transcript_id "MSTRG.98598.3"; exon_number "1";
chr2	StringTie	exon	108505085	108505789	1000	-	.	gene_id "MSTRG.98598"; transcript_id "MSTRG.98598.3"; exon_number "2";
chr2	StringTie	exon	108511930	108512012	1000	-	.	gene_id "MSTRG.98598"; transcript_id "MSTRG.98598.3"; exon_number "3";
chr2	StringTie	exon	108533933	108534265	1000	-	.	gene_id "MSTRG.98598"; transcript_id "MSTRG.98598.3"; exon_number "4";
chr2	StringTie	transcript	108499885	108534263	1000	-	.	gene_id "MSTRG.98598"; transcript_id "MSTRG.98598.4";
chr2	StringTie	exon	108499885	108505789	1000	-	.	gene_id "MSTRG.98598"; transcript_id "MSTRG.98598.4"; exon_number "1";
chr2	StringTie	exon	108511930	108512012	1000	-	.	gene_id "MSTRG.98598"; transcript_id "MSTRG.98598.4"; exon_number "2";
chr2	StringTie	exon	108533829	108534263	1000	-	.	gene_id "MSTRG.98598"; transcript_id "MSTRG.98598.4"; exon_number "3";
chr2	StringTie	transcript	108501337	108534186	1000	-	.	gene_id "MSTRG.98598"; transcript_id "MSTRG.98598.5";
chr2	StringTie	exon	108501337	108505738	1000	-	.	gene_id "MSTRG.98598"; transcript_id "MSTRG.98598.5"; exon_number "1";
chr2	StringTie	exon	108511930	108512012	1000	-	.	gene_id "MSTRG.98598"; transcript_id "MSTRG.98598.5"; exon_number "2";
chr2	StringTie	exon	108533829	108534186	1000	-	.	gene_id "MSTRG.98598"; transcript_id "MSTRG.98598.5"; exon_number "3";
chr2	StringTie	transcript	108501349	108534219	1000	-	.	gene_id "MSTRG.98598"; transcript_id "MSTRG.98598.6";
chr2	StringTie	exon	108501349	108505738	1000	-	.	gene_id "MSTRG.98598"; transcript_id "MSTRG.98598.6"; exon_number "1";
chr2	StringTie	exon	108511930	108512012	1000	-	.	gene_id "MSTRG.98598"; transcript_id "MSTRG.98598.6"; exon_number "2";
chr2	StringTie	exon	108533933	108534219	1000	-	.	gene_id "MSTRG.98598"; transcript_id "MSTRG.98598.6"; exon_number "3";
chr2	StringTie	transcript	108508749	108509099	1000	-	.	gene_id "MSTRG.98599"; transcript_id "MSTRG.98599.1";
chr2	StringTie	exon	108508749	108508983	1000	-	.	gene_id "MSTRG.98599"; transcript_id "MSTRG.98599.1"; exon_number "1";
chr2	StringTie	exon	108509060	108509099	1000	-	.	gene_id "MSTRG.98599"; transcript_id "MSTRG.98599.1"; exon_number "2";
chr1	StringTie	transcript	12917625	12920480	1000	+	.	gene_id "MSTRG.986"; transcript_id "ENST00000330881"; gene_name "PRAMEF7"; ref_gene_id "ENSG00000204510";
chr1	StringTie	exon	12917625	12917979	1000	+	.	gene_id "MSTRG.986"; transcript_id "ENST00000330881"; exon_number "1"; gene_name "PRAMEF7"; ref_gene_id "ENSG00000204510";
chr1	StringTie	exon	12918362	12918937	1000	+	.	gene_id "MSTRG.986"; transcript_id "ENST00000330881"; exon_number "2"; gene_name "PRAMEF7"; ref_gene_id "ENSG00000204510";
chr1	StringTie	exon	12919852	12920480	1000	+	.	gene_id "MSTRG.986"; transcript_id "ENST00000330881"; exon_number "3"; gene_name "PRAMEF7"; ref_gene_id "ENSG00000204510";
chr1	StringTie	transcript	12916610	12920482	1000	+	.	gene_id "MSTRG.986"; transcript_id "ENST00000616979"; gene_name "PRAMEF7"; ref_gene_id "ENSG00000204510";
chr1	StringTie	exon	12916610	12916707	1000	+	.	gene_id "MSTRG.986"; transcript_id "ENST00000616979"; exon_number "1"; gene_name "PRAMEF7"; ref_gene_id "ENSG00000204510";
chr1	StringTie	exon	12917693	12917979	1000	+	.	gene_id "MSTRG.986"; transcript_id "ENST00000616979"; exon_number "2"; gene_name "PRAMEF7"; ref_gene_id "ENSG00000204510";
chr1	StringTie	exon	12918362	12918937	1000	+	.	gene_id "MSTRG.986"; transcript_id "ENST00000616979"; exon_number "3"; gene_name "PRAMEF7"; ref_gene_id "ENSG00000204510";
chr1	StringTie	exon	12919852	12920482	1000	+	.	gene_id "MSTRG.986"; transcript_id "ENST00000616979"; exon_number "4"; gene_name "PRAMEF7"; ref_gene_id "ENSG00000204510";
chr1	StringTie	transcript	12916490	12921175	1000	+	.	gene_id "MSTRG.986"; transcript_id "MSTRG.986.1";
chr1	StringTie	exon	12916490	12921175	1000	+	.	gene_id "MSTRG.986"; transcript_id "MSTRG.986.1"; exon_number "1";
chr1	StringTie	transcript	124528632	124529559	1000	+	.	gene_id "MSTRG.9860"; transcript_id "MSTRG.9860.1";
chr1	StringTie	exon	124528632	124529559	1000	+	.	gene_id "MSTRG.9860"; transcript_id "MSTRG.9860.1"; exon_number "1";
chr2	StringTie	transcript	108588311	108684137	1000	+	.	gene_id "MSTRG.98600"; transcript_id "ENST00000332345"; gene_name "LIMS1"; ref_gene_id "ENSG00000169756";
chr2	StringTie	exon	108588311	108588425	1000	+	.	gene_id "MSTRG.98600"; transcript_id "ENST00000332345"; exon_number "1"; gene_name "LIMS1"; ref_gene_id "ENSG00000169756";
chr2	StringTie	exon	108659605	108659764	1000	+	.	gene_id "MSTRG.98600"; transcript_id "ENST00000332345"; exon_number "2"; gene_name "LIMS1"; ref_gene_id "ENSG00000169756";
chr2	StringTie	exon	108670781	108670847	1000	+	.	gene_id "MSTRG.98600"; transcript_id "ENST00000332345"; exon_number "3"; gene_name "LIMS1"; ref_gene_id "ENSG00000169756";
chr2	StringTie	exon	108672325	108672445	1000	+	.	gene_id "MSTRG.98600"; transcript_id "ENST00000332345"; exon_number "4"; gene_name "LIMS1"; ref_gene_id "ENSG00000169756";
chr2	StringTie	exon	108672880	108673029	1000	+	.	gene_id "MSTRG.98600"; transcript_id "ENST00000332345"; exon_number "5"; gene_name "LIMS1"; ref_gene_id "ENSG00000169756";
chr2	StringTie	exon	108675878	108676028	1000	+	.	gene_id "MSTRG.98600"; transcript_id "ENST00000332345"; exon_number "6"; gene_name "LIMS1"; ref_gene_id "ENSG00000169756";
chr2	StringTie	exon	108676606	108676698	1000	+	.	gene_id "MSTRG.98600"; transcript_id "ENST00000332345"; exon_number "7"; gene_name "LIMS1"; ref_gene_id "ENSG00000169756";
chr2	StringTie	exon	108677979	108678027	1000	+	.	gene_id "MSTRG.98600"; transcript_id "ENST00000332345"; exon_number "8"; gene_name "LIMS1"; ref_gene_id "ENSG00000169756";
chr2	StringTie	exon	108680695	108680770	1000	+	.	gene_id "MSTRG.98600"; transcript_id "ENST00000332345"; exon_number "9"; gene_name "LIMS1"; ref_gene_id "ENSG00000169756";
chr2	StringTie	exon	108683885	108684137	1000	+	.	gene_id "MSTRG.98600"; transcript_id "ENST00000332345"; exon_number "10"; gene_name "LIMS1"; ref_gene_id "ENSG00000169756";
chr2	StringTie	transcript	108654812	108684448	1000	+	.	gene_id "MSTRG.98600"; transcript_id "ENST00000338045"; gene_name "LIMS1"; ref_gene_id "ENSG00000169756";
chr2	StringTie	exon	108654812	108655256	1000	+	.	gene_id "MSTRG.98600"; transcript_id "ENST00000338045"; exon_number "1"; gene_name "LIMS1"; ref_gene_id "ENSG00000169756";
chr2	StringTie	exon	108659605	108659764	1000	+	.	gene_id "MSTRG.98600"; transcript_id "ENST00000338045"; exon_number "2"; gene_name "LIMS1"; ref_gene_id "ENSG00000169756";
chr2	StringTie	exon	108670781	108670847	1000	+	.	gene_id "MSTRG.98600"; transcript_id "ENST00000338045"; exon_number "3"; gene_name "LIMS1"; ref_gene_id "ENSG00000169756";
chr2	StringTie	exon	108672325	108672445	1000	+	.	gene_id "MSTRG.98600"; transcript_id "ENST00000338045"; exon_number "4"; gene_name "LIMS1"; ref_gene_id "ENSG00000169756";
chr2	StringTie	exon	108672880	108673029	1000	+	.	gene_id "MSTRG.98600"; transcript_id "ENST00000338045"; exon_number "5"; gene_name "LIMS1"; ref_gene_id "ENSG00000169756";
chr2	StringTie	exon	108675878	108676028	1000	+	.	gene_id "MSTRG.98600"; transcript_id "ENST00000338045"; exon_number "6"; gene_name "LIMS1"; ref_gene_id "ENSG00000169756";
chr2	StringTie	exon	108676606	108676698	1000	+	.	gene_id "MSTRG.98600"; transcript_id "ENST00000338045"; exon_number "7"; gene_name "LIMS1"; ref_gene_id "ENSG00000169756";
chr2	StringTie	exon	108677979	108678027	1000	+	.	gene_id "MSTRG.98600"; transcript_id "ENST00000338045"; exon_number "8"; gene_name "LIMS1"; ref_gene_id "ENSG00000169756";
chr2	StringTie	exon	108680695	108680770	1000	+	.	gene_id "MSTRG.98600"; transcript_id "ENST00000338045"; exon_number "9"; gene_name "LIMS1"; ref_gene_id "ENSG00000169756";
chr2	StringTie	exon	108683885	108684448	1000	+	.	gene_id "MSTRG.98600"; transcript_id "ENST00000338045"; exon_number "10"; gene_name "LIMS1"; ref_gene_id "ENSG00000169756";
chr2	StringTie	transcript	108588466	108687246	1000	+	.	gene_id "MSTRG.98600"; transcript_id "ENST00000393310"; gene_name "LIMS1"; ref_gene_id "ENSG00000169756";
chr2	StringTie	exon	108588466	108588628	1000	+	.	gene_id "MSTRG.98600"; transcript_id "ENST00000393310"; exon_number "1"; gene_name "LIMS1"; ref_gene_id "ENSG00000169756";
chr2	StringTie	exon	108659605	108659764	1000	+	.	gene_id "MSTRG.98600"; transcript_id "ENST00000393310"; exon_number "2"; gene_name "LIMS1"; ref_gene_id "ENSG00000169756";
chr2	StringTie	exon	108670781	108670847	1000	+	.	gene_id "MSTRG.98600"; transcript_id "ENST00000393310"; exon_number "3"; gene_name "LIMS1"; ref_gene_id "ENSG00000169756";
chr2	StringTie	exon	108672325	108672445	1000	+	.	gene_id "MSTRG.98600"; transcript_id "ENST00000393310"; exon_number "4"; gene_name "LIMS1"; ref_gene_id "ENSG00000169756";
chr2	StringTie	exon	108672880	108673029	1000	+	.	gene_id "MSTRG.98600"; transcript_id "ENST00000393310"; exon_number "5"; gene_name "LIMS1"; ref_gene_id "ENSG00000169756";
chr2	StringTie	exon	108675878	108676028	1000	+	.	gene_id "MSTRG.98600"; transcript_id "ENST00000393310"; exon_number "6"; gene_name "LIMS1"; ref_gene_id "ENSG00000169756";
chr2	StringTie	exon	108676606	108676698	1000	+	.	gene_id "MSTRG.98600"; transcript_id "ENST00000393310"; exon_number "7"; gene_name "LIMS1"; ref_gene_id "ENSG00000169756";
chr2	StringTie	exon	108677979	108678027	1000	+	.	gene_id "MSTRG.98600"; transcript_id "ENST00000393310"; exon_number "8"; gene_name "LIMS1"; ref_gene_id "ENSG00000169756";
chr2	StringTie	exon	108680695	108680770	1000	+	.	gene_id "MSTRG.98600"; transcript_id "ENST00000393310"; exon_number "9"; gene_name "LIMS1"; ref_gene_id "ENSG00000169756";
chr2	StringTie	exon	108683885	108687246	1000	+	.	gene_id "MSTRG.98600"; transcript_id "ENST00000393310"; exon_number "10"; gene_name "LIMS1"; ref_gene_id "ENSG00000169756";
chr2	StringTie	transcript	108621266	108684448	1000	+	.	gene_id "MSTRG.98600"; transcript_id "ENST00000409441"; gene_name "LIMS1"; ref_gene_id "ENSG00000169756";
chr2	StringTie	exon	108621266	108621461	1000	+	.	gene_id "MSTRG.98600"; transcript_id "ENST00000409441"; exon_number "1"; gene_name "LIMS1"; ref_gene_id "ENSG00000169756";
chr2	StringTie	exon	108659605	108659764	1000	+	.	gene_id "MSTRG.98600"; transcript_id "ENST00000409441"; exon_number "2"; gene_name "LIMS1"; ref_gene_id "ENSG00000169756";
chr2	StringTie	exon	108670781	108670847	1000	+	.	gene_id "MSTRG.98600"; transcript_id "ENST00000409441"; exon_number "3"; gene_name "LIMS1"; ref_gene_id "ENSG00000169756";
chr2	StringTie	exon	108672325	108672445	1000	+	.	gene_id "MSTRG.98600"; transcript_id "ENST00000409441"; exon_number "4"; gene_name "LIMS1"; ref_gene_id "ENSG00000169756";
chr2	StringTie	exon	108672880	108673029	1000	+	.	gene_id "MSTRG.98600"; transcript_id "ENST00000409441"; exon_number "5"; gene_name "LIMS1"; ref_gene_id "ENSG00000169756";
chr2	StringTie	exon	108675878	108676028	1000	+	.	gene_id "MSTRG.98600"; transcript_id "ENST00000409441"; exon_number "6"; gene_name "LIMS1"; ref_gene_id "ENSG00000169756";
chr2	StringTie	exon	108676606	108676698	1000	+	.	gene_id "MSTRG.98600"; transcript_id "ENST00000409441"; exon_number "7"; gene_name "LIMS1"; ref_gene_id "ENSG00000169756";
chr2	StringTie	exon	108677979	108678027	1000	+	.	gene_id "MSTRG.98600"; transcript_id "ENST00000409441"; exon_number "8"; gene_name "LIMS1"; ref_gene_id "ENSG00000169756";
chr2	StringTie	exon	108680695	108680770	1000	+	.	gene_id "MSTRG.98600"; transcript_id "ENST00000409441"; exon_number "9"; gene_name "LIMS1"; ref_gene_id "ENSG00000169756";
chr2	StringTie	exon	108683885	108684448	1000	+	.	gene_id "MSTRG.98600"; transcript_id "ENST00000409441"; exon_number "10"; gene_name "LIMS1"; ref_gene_id "ENSG00000169756";
chr2	StringTie	transcript	108607161	108684448	1000	+	.	gene_id "MSTRG.98600"; transcript_id "ENST00000410093"; gene_name "LIMS1"; ref_gene_id "ENSG00000169756";
chr2	StringTie	exon	108607161	108607255	1000	+	.	gene_id "MSTRG.98600"; transcript_id "ENST00000410093"; exon_number "1"; gene_name "LIMS1"; ref_gene_id "ENSG00000169756";
chr2	StringTie	exon	108659605	108659764	1000	+	.	gene_id "MSTRG.98600"; transcript_id "ENST00000410093"; exon_number "2"; gene_name "LIMS1"; ref_gene_id "ENSG00000169756";
chr2	StringTie	exon	108670781	108670847	1000	+	.	gene_id "MSTRG.98600"; transcript_id "ENST00000410093"; exon_number "3"; gene_name "LIMS1"; ref_gene_id "ENSG00000169756";
chr2	StringTie	exon	108672325	108672445	1000	+	.	gene_id "MSTRG.98600"; transcript_id "ENST00000410093"; exon_number "4"; gene_name "LIMS1"; ref_gene_id "ENSG00000169756";
chr2	StringTie	exon	108672880	108673029	1000	+	.	gene_id "MSTRG.98600"; transcript_id "ENST00000410093"; exon_number "5"; gene_name "LIMS1"; ref_gene_id "ENSG00000169756";
chr2	StringTie	exon	108675878	108676028	1000	+	.	gene_id "MSTRG.98600"; transcript_id "ENST00000410093"; exon_number "6"; gene_name "LIMS1"; ref_gene_id "ENSG00000169756";
chr2	StringTie	exon	108676606	108676698	1000	+	.	gene_id "MSTRG.98600"; transcript_id "ENST00000410093"; exon_number "7"; gene_name "LIMS1"; ref_gene_id "ENSG00000169756";
chr2	StringTie	exon	108677979	108678027	1000	+	.	gene_id "MSTRG.98600"; transcript_id "ENST00000410093"; exon_number "8"; gene_name "LIMS1"; ref_gene_id "ENSG00000169756";
chr2	StringTie	exon	108680695	108680770	1000	+	.	gene_id "MSTRG.98600"; transcript_id "ENST00000410093"; exon_number "9"; gene_name "LIMS1"; ref_gene_id "ENSG00000169756";
chr2	StringTie	exon	108683885	108684448	1000	+	.	gene_id "MSTRG.98600"; transcript_id "ENST00000410093"; exon_number "10"; gene_name "LIMS1"; ref_gene_id "ENSG00000169756";
chr2	StringTie	transcript	108655053	108662303	1000	+	.	gene_id "MSTRG.98600"; transcript_id "ENST00000414829"; gene_name "LIMS1"; ref_gene_id "ENSG00000169756";
chr2	StringTie	exon	108655053	108655256	1000	+	.	gene_id "MSTRG.98600"; transcript_id "ENST00000414829"; exon_number "1"; gene_name "LIMS1"; ref_gene_id "ENSG00000169756";
chr2	StringTie	exon	108659605	108659764	1000	+	.	gene_id "MSTRG.98600"; transcript_id "ENST00000414829"; exon_number "2"; gene_name "LIMS1"; ref_gene_id "ENSG00000169756";
chr2	StringTie	exon	108662229	108662303	1000	+	.	gene_id "MSTRG.98600"; transcript_id "ENST00000414829"; exon_number "3"; gene_name "LIMS1"; ref_gene_id "ENSG00000169756";
chr2	StringTie	transcript	108621273	108673953	1000	+	.	gene_id "MSTRG.98600"; transcript_id "ENST00000422797"; gene_name "LIMS1"; ref_gene_id "ENSG00000169756";
chr2	StringTie	exon	108621273	108621461	1000	+	.	gene_id "MSTRG.98600"; transcript_id "ENST00000422797"; exon_number "1"; gene_name "LIMS1"; ref_gene_id "ENSG00000169756";
chr2	StringTie	exon	108659605	108659764	1000	+	.	gene_id "MSTRG.98600"; transcript_id "ENST00000422797"; exon_number "2"; gene_name "LIMS1"; ref_gene_id "ENSG00000169756";
chr2	StringTie	exon	108672325	108672445	1000	+	.	gene_id "MSTRG.98600"; transcript_id "ENST00000422797"; exon_number "3"; gene_name "LIMS1"; ref_gene_id "ENSG00000169756";
chr2	StringTie	exon	108672880	108673953	1000	+	.	gene_id "MSTRG.98600"; transcript_id "ENST00000422797"; exon_number "4"; gene_name "LIMS1"; ref_gene_id "ENSG00000169756";
chr2	StringTie	transcript	108534456	108673029	1000	+	.	gene_id "MSTRG.98600"; transcript_id "ENST00000428064"; gene_name "LIMS1"; ref_gene_id "ENSG00000169756";
chr2	StringTie	exon	108534456	108534594	1000	+	.	gene_id "MSTRG.98600"; transcript_id "ENST00000428064"; exon_number "1"; gene_name "LIMS1"; ref_gene_id "ENSG00000169756";
chr2	StringTie	exon	108659605	108659764	1000	+	.	gene_id "MSTRG.98600"; transcript_id "ENST00000428064"; exon_number "2"; gene_name "LIMS1"; ref_gene_id "ENSG00000169756";
chr2	StringTie	exon	108670781	108670847	1000	+	.	gene_id "MSTRG.98600"; transcript_id "ENST00000428064"; exon_number "3"; gene_name "LIMS1"; ref_gene_id "ENSG00000169756";
chr2	StringTie	exon	108672325	108672445	1000	+	.	gene_id "MSTRG.98600"; transcript_id "ENST00000428064"; exon_number "4"; gene_name "LIMS1"; ref_gene_id "ENSG00000169756";
chr2	StringTie	exon	108672880	108673029	1000	+	.	gene_id "MSTRG.98600"; transcript_id "ENST00000428064"; exon_number "5"; gene_name "LIMS1"; ref_gene_id "ENSG00000169756";
chr2	StringTie	transcript	108657894	108662800	1000	+	.	gene_id "MSTRG.98600"; transcript_id "ENST00000434274"; gene_name "LIMS1"; ref_gene_id "ENSG00000169756";
chr2	StringTie	exon	108657894	108657940	1000	+	.	gene_id "MSTRG.98600"; transcript_id "ENST00000434274"; exon_number "1"; gene_name "LIMS1"; ref_gene_id "ENSG00000169756";
chr2	StringTie	exon	108659605	108659764	1000	+	.	gene_id "MSTRG.98600"; transcript_id "ENST00000434274"; exon_number "2"; gene_name "LIMS1"; ref_gene_id "ENSG00000169756";
chr2	StringTie	exon	108662229	108662800	1000	+	.	gene_id "MSTRG.98600"; transcript_id "ENST00000434274"; exon_number "3"; gene_name "LIMS1"; ref_gene_id "ENSG00000169756";
chr2	StringTie	transcript	108621251	108670815	1000	+	.	gene_id "MSTRG.98600"; transcript_id "ENST00000449684"; gene_name "LIMS1"; ref_gene_id "ENSG00000169756";
chr2	StringTie	exon	108621251	108621461	1000	+	.	gene_id "MSTRG.98600"; transcript_id "ENST00000449684"; exon_number "1"; gene_name "LIMS1"; ref_gene_id "ENSG00000169756";
chr2	StringTie	exon	108659605	108659764	1000	+	.	gene_id "MSTRG.98600"; transcript_id "ENST00000449684"; exon_number "2"; gene_name "LIMS1"; ref_gene_id "ENSG00000169756";
chr2	StringTie	exon	108660616	108660701	1000	+	.	gene_id "MSTRG.98600"; transcript_id "ENST00000449684"; exon_number "3"; gene_name "LIMS1"; ref_gene_id "ENSG00000169756";
chr2	StringTie	exon	108670781	108670815	1000	+	.	gene_id "MSTRG.98600"; transcript_id "ENST00000449684"; exon_number "4"; gene_name "LIMS1"; ref_gene_id "ENSG00000169756";
chr2	StringTie	transcript	108655012	108660313	1000	+	.	gene_id "MSTRG.98600"; transcript_id "ENST00000462817"; gene_name "LIMS1"; ref_gene_id "ENSG00000169756";
chr2	StringTie	exon	108655012	108655256	1000	+	.	gene_id "MSTRG.98600"; transcript_id "ENST00000462817"; exon_number "1"; gene_name "LIMS1"; ref_gene_id "ENSG00000169756";
chr2	StringTie	exon	108659605	108659764	1000	+	.	gene_id "MSTRG.98600"; transcript_id "ENST00000462817"; exon_number "2"; gene_name "LIMS1"; ref_gene_id "ENSG00000169756";
chr2	StringTie	exon	108660153	108660313	1000	+	.	gene_id "MSTRG.98600"; transcript_id "ENST00000462817"; exon_number "3"; gene_name "LIMS1"; ref_gene_id "ENSG00000169756";
chr2	StringTie	transcript	108654919	108659945	1000	+	.	gene_id "MSTRG.98600"; transcript_id "ENST00000474038"; gene_name "LIMS1"; ref_gene_id "ENSG00000169756";
chr2	StringTie	exon	108654919	108655256	1000	+	.	gene_id "MSTRG.98600"; transcript_id "ENST00000474038"; exon_number "1"; gene_name "LIMS1"; ref_gene_id "ENSG00000169756";
chr2	StringTie	exon	108659605	108659945	1000	+	.	gene_id "MSTRG.98600"; transcript_id "ENST00000474038"; exon_number "2"; gene_name "LIMS1"; ref_gene_id "ENSG00000169756";
chr2	StringTie	transcript	108655016	108671005	1000	+	.	gene_id "MSTRG.98600"; transcript_id "ENST00000496653"; gene_name "LIMS1"; ref_gene_id "ENSG00000169756";
chr2	StringTie	exon	108655016	108655256	1000	+	.	gene_id "MSTRG.98600"; transcript_id "ENST00000496653"; exon_number "1"; gene_name "LIMS1"; ref_gene_id "ENSG00000169756";
chr2	StringTie	exon	108659605	108659764	1000	+	.	gene_id "MSTRG.98600"; transcript_id "ENST00000496653"; exon_number "2"; gene_name "LIMS1"; ref_gene_id "ENSG00000169756";
chr2	StringTie	exon	108670781	108671005	1000	+	.	gene_id "MSTRG.98600"; transcript_id "ENST00000496653"; exon_number "3"; gene_name "LIMS1"; ref_gene_id "ENSG00000169756";
chr2	StringTie	transcript	108675878	108684098	1000	+	.	gene_id "MSTRG.98600"; transcript_id "ENST00000542845"; gene_name "LIMS1"; ref_gene_id "ENSG00000169756";
chr2	StringTie	exon	108675878	108676028	1000	+	.	gene_id "MSTRG.98600"; transcript_id "ENST00000542845"; exon_number "1"; gene_name "LIMS1"; ref_gene_id "ENSG00000169756";
chr2	StringTie	exon	108676606	108676698	1000	+	.	gene_id "MSTRG.98600"; transcript_id "ENST00000542845"; exon_number "2"; gene_name "LIMS1"; ref_gene_id "ENSG00000169756";
chr2	StringTie	exon	108677979	108678027	1000	+	.	gene_id "MSTRG.98600"; transcript_id "ENST00000542845"; exon_number "3"; gene_name "LIMS1"; ref_gene_id "ENSG00000169756";
chr2	StringTie	exon	108680695	108680770	1000	+	.	gene_id "MSTRG.98600"; transcript_id "ENST00000542845"; exon_number "4"; gene_name "LIMS1"; ref_gene_id "ENSG00000169756";
chr2	StringTie	exon	108680969	108681112	1000	+	.	gene_id "MSTRG.98600"; transcript_id "ENST00000542845"; exon_number "5"; gene_name "LIMS1"; ref_gene_id "ENSG00000169756";
chr2	StringTie	exon	108683885	108684098	1000	+	.	gene_id "MSTRG.98600"; transcript_id "ENST00000542845"; exon_number "6"; gene_name "LIMS1"; ref_gene_id "ENSG00000169756";
chr2	StringTie	transcript	108534355	108687238	1000	+	.	gene_id "MSTRG.98600"; transcript_id "ENST00000544547"; gene_name "LIMS1"; ref_gene_id "ENSG00000169756";
chr2	StringTie	exon	108534355	108534594	1000	+	.	gene_id "MSTRG.98600"; transcript_id "ENST00000544547"; exon_number "1"; gene_name "LIMS1"; ref_gene_id "ENSG00000169756";
chr2	StringTie	exon	108659605	108659764	1000	+	.	gene_id "MSTRG.98600"; transcript_id "ENST00000544547"; exon_number "2"; gene_name "LIMS1"; ref_gene_id "ENSG00000169756";
chr2	StringTie	exon	108670781	108670847	1000	+	.	gene_id "MSTRG.98600"; transcript_id "ENST00000544547"; exon_number "3"; gene_name "LIMS1"; ref_gene_id "ENSG00000169756";
chr2	StringTie	exon	108672325	108672445	1000	+	.	gene_id "MSTRG.98600"; transcript_id "ENST00000544547"; exon_number "4"; gene_name "LIMS1"; ref_gene_id "ENSG00000169756";
chr2	StringTie	exon	108672880	108673029	1000	+	.	gene_id "MSTRG.98600"; transcript_id "ENST00000544547"; exon_number "5"; gene_name "LIMS1"; ref_gene_id "ENSG00000169756";
chr2	StringTie	exon	108675878	108676028	1000	+	.	gene_id "MSTRG.98600"; transcript_id "ENST00000544547"; exon_number "6"; gene_name "LIMS1"; ref_gene_id "ENSG00000169756";
chr2	StringTie	exon	108676606	108676698	1000	+	.	gene_id "MSTRG.98600"; transcript_id "ENST00000544547"; exon_number "7"; gene_name "LIMS1"; ref_gene_id "ENSG00000169756";
chr2	StringTie	exon	108677979	108678027	1000	+	.	gene_id "MSTRG.98600"; transcript_id "ENST00000544547"; exon_number "8"; gene_name "LIMS1"; ref_gene_id "ENSG00000169756";
chr2	StringTie	exon	108680695	108680770	1000	+	.	gene_id "MSTRG.98600"; transcript_id "ENST00000544547"; exon_number "9"; gene_name "LIMS1"; ref_gene_id "ENSG00000169756";
chr2	StringTie	exon	108683885	108687238	1000	+	.	gene_id "MSTRG.98600"; transcript_id "ENST00000544547"; exon_number "10"; gene_name "LIMS1"; ref_gene_id "ENSG00000169756";
chr2	StringTie	transcript	108534197	108549479	1000	+	.	gene_id "MSTRG.98600"; transcript_id "MSTRG.98600.1";
chr2	StringTie	exon	108534197	108534594	1000	+	.	gene_id "MSTRG.98600"; transcript_id "MSTRG.98600.1"; exon_number "1";
chr2	StringTie	exon	108546295	108546460	1000	+	.	gene_id "MSTRG.98600"; transcript_id "MSTRG.98600.1"; exon_number "2";
chr2	StringTie	exon	108549316	108549479	1000	+	.	gene_id "MSTRG.98600"; transcript_id "MSTRG.98600.1"; exon_number "3";
chr2	StringTie	transcript	108534362	108542457	1000	+	.	gene_id "MSTRG.98600"; transcript_id "MSTRG.98600.10";
chr2	StringTie	exon	108534362	108534594	1000	+	.	gene_id "MSTRG.98600"; transcript_id "MSTRG.98600.10"; exon_number "1";
chr2	StringTie	exon	108542426	108542457	1000	+	.	gene_id "MSTRG.98600"; transcript_id "MSTRG.98600.10"; exon_number "2";
chr2	StringTie	transcript	108534364	108535325	1000	+	.	gene_id "MSTRG.98600"; transcript_id "MSTRG.98600.11";
chr2	StringTie	exon	108534364	108534594	1000	+	.	gene_id "MSTRG.98600"; transcript_id "MSTRG.98600.11"; exon_number "1";
chr2	StringTie	exon	108535201	108535325	1000	+	.	gene_id "MSTRG.98600"; transcript_id "MSTRG.98600.11"; exon_number "2";
chr2	StringTie	transcript	108534390	108687263	1000	+	.	gene_id "MSTRG.98600"; transcript_id "MSTRG.98600.12";
chr2	StringTie	exon	108534390	108534594	1000	+	.	gene_id "MSTRG.98600"; transcript_id "MSTRG.98600.12"; exon_number "1";
chr2	StringTie	exon	108659605	108659764	1000	+	.	gene_id "MSTRG.98600"; transcript_id "MSTRG.98600.12"; exon_number "2";
chr2	StringTie	exon	108670781	108670847	1000	+	.	gene_id "MSTRG.98600"; transcript_id "MSTRG.98600.12"; exon_number "3";
chr2	StringTie	exon	108672325	108672445	1000	+	.	gene_id "MSTRG.98600"; transcript_id "MSTRG.98600.12"; exon_number "4";
chr2	StringTie	exon	108672880	108673029	1000	+	.	gene_id "MSTRG.98600"; transcript_id "MSTRG.98600.12"; exon_number "5";
chr2	StringTie	exon	108675878	108676028	1000	+	.	gene_id "MSTRG.98600"; transcript_id "MSTRG.98600.12"; exon_number "6";
chr2	StringTie	exon	108676606	108676698	1000	+	.	gene_id "MSTRG.98600"; transcript_id "MSTRG.98600.12"; exon_number "7";
chr2	StringTie	exon	108677979	108678027	1000	+	.	gene_id "MSTRG.98600"; transcript_id "MSTRG.98600.12"; exon_number "8";
chr2	StringTie	exon	108680695	108680770	1000	+	.	gene_id "MSTRG.98600"; transcript_id "MSTRG.98600.12"; exon_number "9";
chr2	StringTie	exon	108680969	108681104	1000	+	.	gene_id "MSTRG.98600"; transcript_id "MSTRG.98600.12"; exon_number "10";
chr2	StringTie	exon	108683885	108687263	1000	+	.	gene_id "MSTRG.98600"; transcript_id "MSTRG.98600.12"; exon_number "11";
chr2	StringTie	transcript	108534390	108687454	1000	+	.	gene_id "MSTRG.98600"; transcript_id "MSTRG.98600.13";
chr2	StringTie	exon	108534390	108534594	1000	+	.	gene_id "MSTRG.98600"; transcript_id "MSTRG.98600.13"; exon_number "1";
chr2	StringTie	exon	108659605	108659764	1000	+	.	gene_id "MSTRG.98600"; transcript_id "MSTRG.98600.13"; exon_number "2";
chr2	StringTie	exon	108670781	108670847	1000	+	.	gene_id "MSTRG.98600"; transcript_id "MSTRG.98600.13"; exon_number "3";
chr2	StringTie	exon	108672325	108672445	1000	+	.	gene_id "MSTRG.98600"; transcript_id "MSTRG.98600.13"; exon_number "4";
chr2	StringTie	exon	108672880	108673029	1000	+	.	gene_id "MSTRG.98600"; transcript_id "MSTRG.98600.13"; exon_number "5";
chr2	StringTie	exon	108675878	108676028	1000	+	.	gene_id "MSTRG.98600"; transcript_id "MSTRG.98600.13"; exon_number "6";
chr2	StringTie	exon	108676606	108676698	1000	+	.	gene_id "MSTRG.98600"; transcript_id "MSTRG.98600.13"; exon_number "7";
chr2	StringTie	exon	108677979	108678027	1000	+	.	gene_id "MSTRG.98600"; transcript_id "MSTRG.98600.13"; exon_number "8";
chr2	StringTie	exon	108680695	108680770	1000	+	.	gene_id "MSTRG.98600"; transcript_id "MSTRG.98600.13"; exon_number "9";
chr2	StringTie	exon	108680969	108681160	1000	+	.	gene_id "MSTRG.98600"; transcript_id "MSTRG.98600.13"; exon_number "10";
chr2	StringTie	exon	108683885	108687454	1000	+	.	gene_id "MSTRG.98600"; transcript_id "MSTRG.98600.13"; exon_number "11";
chr2	StringTie	transcript	108534414	108549442	1000	+	.	gene_id "MSTRG.98600"; transcript_id "MSTRG.98600.14";
chr2	StringTie	exon	108534414	108534594	1000	+	.	gene_id "MSTRG.98600"; transcript_id "MSTRG.98600.14"; exon_number "1";
chr2	StringTie	exon	108549322	108549442	1000	+	.	gene_id "MSTRG.98600"; transcript_id "MSTRG.98600.14"; exon_number "2";
chr2	StringTie	transcript	108534414	108535006	1000	+	.	gene_id "MSTRG.98600"; transcript_id "MSTRG.98600.15";
chr2	StringTie	exon	108534414	108534594	1000	+	.	gene_id "MSTRG.98600"; transcript_id "MSTRG.98600.15"; exon_number "1";
chr2	StringTie	exon	108534898	108535006	1000	+	.	gene_id "MSTRG.98600"; transcript_id "MSTRG.98600.15"; exon_number "2";
chr2	StringTie	transcript	108534420	108662802	1000	+	.	gene_id "MSTRG.98600"; transcript_id "MSTRG.98600.16";
chr2	StringTie	exon	108534420	108534594	1000	+	.	gene_id "MSTRG.98600"; transcript_id "MSTRG.98600.16"; exon_number "1";
chr2	StringTie	exon	108659605	108659764	1000	+	.	gene_id "MSTRG.98600"; transcript_id "MSTRG.98600.16"; exon_number "2";
chr2	StringTie	exon	108662229	108662802	1000	+	.	gene_id "MSTRG.98600"; transcript_id "MSTRG.98600.16"; exon_number "3";
chr2	StringTie	transcript	108534423	108541492	1000	+	.	gene_id "MSTRG.98600"; transcript_id "MSTRG.98600.17";
chr2	StringTie	exon	108534423	108534594	1000	+	.	gene_id "MSTRG.98600"; transcript_id "MSTRG.98600.17"; exon_number "1";
chr2	StringTie	exon	108541045	108541492	1000	+	.	gene_id "MSTRG.98600"; transcript_id "MSTRG.98600.17"; exon_number "2";
chr2	StringTie	transcript	108534444	108687247	1000	+	.	gene_id "MSTRG.98600"; transcript_id "MSTRG.98600.18";
chr2	StringTie	exon	108534444	108534594	1000	+	.	gene_id "MSTRG.98600"; transcript_id "MSTRG.98600.18"; exon_number "1";
chr2	StringTie	exon	108659605	108659764	1000	+	.	gene_id "MSTRG.98600"; transcript_id "MSTRG.98600.18"; exon_number "2";
chr2	StringTie	exon	108672325	108672445	1000	+	.	gene_id "MSTRG.98600"; transcript_id "MSTRG.98600.18"; exon_number "3";
chr2	StringTie	exon	108672880	108673029	1000	+	.	gene_id "MSTRG.98600"; transcript_id "MSTRG.98600.18"; exon_number "4";
chr2	StringTie	exon	108675878	108676028	1000	+	.	gene_id "MSTRG.98600"; transcript_id "MSTRG.98600.18"; exon_number "5";
chr2	StringTie	exon	108676606	108676698	1000	+	.	gene_id "MSTRG.98600"; transcript_id "MSTRG.98600.18"; exon_number "6";
chr2	StringTie	exon	108677979	108678027	1000	+	.	gene_id "MSTRG.98600"; transcript_id "MSTRG.98600.18"; exon_number "7";
chr2	StringTie	exon	108680695	108680770	1000	+	.	gene_id "MSTRG.98600"; transcript_id "MSTRG.98600.18"; exon_number "8";
chr2	StringTie	exon	108683885	108687247	1000	+	.	gene_id "MSTRG.98600"; transcript_id "MSTRG.98600.18"; exon_number "9";
chr2	StringTie	transcript	108534213	108543156	1000	+	.	gene_id "MSTRG.98600"; transcript_id "MSTRG.98600.2";
chr2	StringTie	exon	108534213	108534594	1000	+	.	gene_id "MSTRG.98600"; transcript_id "MSTRG.98600.2"; exon_number "1";
chr2	StringTie	exon	108535918	108543156	1000	+	.	gene_id "MSTRG.98600"; transcript_id "MSTRG.98600.2"; exon_number "2";
chr2	StringTie	transcript	108588264	108594573	1000	+	.	gene_id "MSTRG.98600"; transcript_id "MSTRG.98600.20";
chr2	StringTie	exon	108588264	108588425	1000	+	.	gene_id "MSTRG.98600"; transcript_id "MSTRG.98600.20"; exon_number "1";
chr2	StringTie	exon	108593888	108593936	1000	+	.	gene_id "MSTRG.98600"; transcript_id "MSTRG.98600.20"; exon_number "2";
chr2	StringTie	exon	108594471	108594573	1000	+	.	gene_id "MSTRG.98600"; transcript_id "MSTRG.98600.20"; exon_number "3";
chr2	StringTie	transcript	108588286	108598192	1000	+	.	gene_id "MSTRG.98600"; transcript_id "MSTRG.98600.21";
chr2	StringTie	exon	108588286	108588425	1000	+	.	gene_id "MSTRG.98600"; transcript_id "MSTRG.98600.21"; exon_number "1";
chr2	StringTie	exon	108598083	108598192	1000	+	.	gene_id "MSTRG.98600"; transcript_id "MSTRG.98600.21"; exon_number "2";
chr2	StringTie	transcript	108588305	108594800	1000	+	.	gene_id "MSTRG.98600"; transcript_id "MSTRG.98600.22";
chr2	StringTie	exon	108588305	108588628	1000	+	.	gene_id "MSTRG.98600"; transcript_id "MSTRG.98600.22"; exon_number "1";
chr2	StringTie	exon	108593888	108593936	1000	+	.	gene_id "MSTRG.98600"; transcript_id "MSTRG.98600.22"; exon_number "2";
chr2	StringTie	exon	108594471	108594800	1000	+	.	gene_id "MSTRG.98600"; transcript_id "MSTRG.98600.22"; exon_number "3";
chr2	StringTie	transcript	108588313	108684448	1000	+	.	gene_id "MSTRG.98600"; transcript_id "MSTRG.98600.24";
chr2	StringTie	exon	108588313	108588425	1000	+	.	gene_id "MSTRG.98600"; transcript_id "MSTRG.98600.24"; exon_number "1";
chr2	StringTie	exon	108607127	108607255	1000	+	.	gene_id "MSTRG.98600"; transcript_id "MSTRG.98600.24"; exon_number "2";
chr2	StringTie	exon	108659605	108659764	1000	+	.	gene_id "MSTRG.98600"; transcript_id "MSTRG.98600.24"; exon_number "3";
chr2	StringTie	exon	108670781	108670847	1000	+	.	gene_id "MSTRG.98600"; transcript_id "MSTRG.98600.24"; exon_number "4";
chr2	StringTie	exon	108672325	108672445	1000	+	.	gene_id "MSTRG.98600"; transcript_id "MSTRG.98600.24"; exon_number "5";
chr2	StringTie	exon	108672880	108673029	1000	+	.	gene_id "MSTRG.98600"; transcript_id "MSTRG.98600.24"; exon_number "6";
chr2	StringTie	exon	108675878	108676028	1000	+	.	gene_id "MSTRG.98600"; transcript_id "MSTRG.98600.24"; exon_number "7";
chr2	StringTie	exon	108676606	108676698	1000	+	.	gene_id "MSTRG.98600"; transcript_id "MSTRG.98600.24"; exon_number "8";
chr2	StringTie	exon	108677979	108678027	1000	+	.	gene_id "MSTRG.98600"; transcript_id "MSTRG.98600.24"; exon_number "9";
chr2	StringTie	exon	108680695	108680770	1000	+	.	gene_id "MSTRG.98600"; transcript_id "MSTRG.98600.24"; exon_number "10";
chr2	StringTie	exon	108683885	108684448	1000	+	.	gene_id "MSTRG.98600"; transcript_id "MSTRG.98600.24"; exon_number "11";
chr2	StringTie	transcript	108588318	108590556	1000	+	.	gene_id "MSTRG.98600"; transcript_id "MSTRG.98600.25";
chr2	StringTie	exon	108588318	108588628	1000	+	.	gene_id "MSTRG.98600"; transcript_id "MSTRG.98600.25"; exon_number "1";
chr2	StringTie	exon	108590543	108590556	1000	+	.	gene_id "MSTRG.98600"; transcript_id "MSTRG.98600.25"; exon_number "2";
chr2	StringTie	transcript	108588324	108598140	1000	+	.	gene_id "MSTRG.98600"; transcript_id "MSTRG.98600.26";
chr2	StringTie	exon	108588324	108588628	1000	+	.	gene_id "MSTRG.98600"; transcript_id "MSTRG.98600.26"; exon_number "1";
chr2	StringTie	exon	108598083	108598140	1000	+	.	gene_id "MSTRG.98600"; transcript_id "MSTRG.98600.26"; exon_number "2";
chr2	StringTie	transcript	108616005	108687332	1000	+	.	gene_id "MSTRG.98600"; transcript_id "MSTRG.98600.29";
chr2	StringTie	exon	108616005	108616181	1000	+	.	gene_id "MSTRG.98600"; transcript_id "MSTRG.98600.29"; exon_number "1";
chr2	StringTie	exon	108621392	108621461	1000	+	.	gene_id "MSTRG.98600"; transcript_id "MSTRG.98600.29"; exon_number "2";
chr2	StringTie	exon	108659605	108659764	1000	+	.	gene_id "MSTRG.98600"; transcript_id "MSTRG.98600.29"; exon_number "3";
chr2	StringTie	exon	108672325	108672445	1000	+	.	gene_id "MSTRG.98600"; transcript_id "MSTRG.98600.29"; exon_number "4";
chr2	StringTie	exon	108672880	108673029	1000	+	.	gene_id "MSTRG.98600"; transcript_id "MSTRG.98600.29"; exon_number "5";
chr2	StringTie	exon	108675878	108676028	1000	+	.	gene_id "MSTRG.98600"; transcript_id "MSTRG.98600.29"; exon_number "6";
chr2	StringTie	exon	108676606	108676698	1000	+	.	gene_id "MSTRG.98600"; transcript_id "MSTRG.98600.29"; exon_number "7";
chr2	StringTie	exon	108677979	108678027	1000	+	.	gene_id "MSTRG.98600"; transcript_id "MSTRG.98600.29"; exon_number "8";
chr2	StringTie	exon	108680695	108680770	1000	+	.	gene_id "MSTRG.98600"; transcript_id "MSTRG.98600.29"; exon_number "9";
chr2	StringTie	exon	108683885	108687332	1000	+	.	gene_id "MSTRG.98600"; transcript_id "MSTRG.98600.29"; exon_number "10";
chr2	StringTie	transcript	108534213	108546955	1000	+	.	gene_id "MSTRG.98600"; transcript_id "MSTRG.98600.3";
chr2	StringTie	exon	108534213	108534594	1000	+	.	gene_id "MSTRG.98600"; transcript_id "MSTRG.98600.3"; exon_number "1";
chr2	StringTie	exon	108546295	108546460	1000	+	.	gene_id "MSTRG.98600"; transcript_id "MSTRG.98600.3"; exon_number "2";
chr2	StringTie	exon	108546920	108546955	1000	+	.	gene_id "MSTRG.98600"; transcript_id "MSTRG.98600.3"; exon_number "3";
chr2	StringTie	transcript	108620791	108687325	1000	+	.	gene_id "MSTRG.98600"; transcript_id "MSTRG.98600.30";
chr2	StringTie	exon	108620791	108621461	1000	+	.	gene_id "MSTRG.98600"; transcript_id "MSTRG.98600.30"; exon_number "1";
chr2	StringTie	exon	108659605	108659764	1000	+	.	gene_id "MSTRG.98600"; transcript_id "MSTRG.98600.30"; exon_number "2";
chr2	StringTie	exon	108670781	108670847	1000	+	.	gene_id "MSTRG.98600"; transcript_id "MSTRG.98600.30"; exon_number "3";
chr2	StringTie	exon	108672325	108672445	1000	+	.	gene_id "MSTRG.98600"; transcript_id "MSTRG.98600.30"; exon_number "4";
chr2	StringTie	exon	108672880	108673029	1000	+	.	gene_id "MSTRG.98600"; transcript_id "MSTRG.98600.30"; exon_number "5";
chr2	StringTie	exon	108675878	108676028	1000	+	.	gene_id "MSTRG.98600"; transcript_id "MSTRG.98600.30"; exon_number "6";
chr2	StringTie	exon	108676606	108676698	1000	+	.	gene_id "MSTRG.98600"; transcript_id "MSTRG.98600.30"; exon_number "7";
chr2	StringTie	exon	108677979	108678027	1000	+	.	gene_id "MSTRG.98600"; transcript_id "MSTRG.98600.30"; exon_number "8";
chr2	StringTie	exon	108680695	108680770	1000	+	.	gene_id "MSTRG.98600"; transcript_id "MSTRG.98600.30"; exon_number "9";
chr2	StringTie	exon	108683885	108686495	1000	+	.	gene_id "MSTRG.98600"; transcript_id "MSTRG.98600.30"; exon_number "10";
chr2	StringTie	exon	108686635	108687325	1000	+	.	gene_id "MSTRG.98600"; transcript_id "MSTRG.98600.30"; exon_number "11";
chr2	StringTie	transcript	108621150	108631694	1000	+	.	gene_id "MSTRG.98600"; transcript_id "MSTRG.98600.31";
chr2	StringTie	exon	108621150	108621461	1000	+	.	gene_id "MSTRG.98600"; transcript_id "MSTRG.98600.31"; exon_number "1";
chr2	StringTie	exon	108631662	108631694	1000	+	.	gene_id "MSTRG.98600"; transcript_id "MSTRG.98600.31"; exon_number "2";
chr2	StringTie	transcript	108621269	108643098	1000	+	.	gene_id "MSTRG.98600"; transcript_id "MSTRG.98600.34";
chr2	StringTie	exon	108621269	108621461	1000	+	.	gene_id "MSTRG.98600"; transcript_id "MSTRG.98600.34"; exon_number "1";
chr2	StringTie	exon	108643071	108643098	1000	+	.	gene_id "MSTRG.98600"; transcript_id "MSTRG.98600.34"; exon_number "2";
chr2	StringTie	transcript	108621273	108687346	1000	+	.	gene_id "MSTRG.98600"; transcript_id "MSTRG.98600.35";
chr2	StringTie	exon	108621273	108621461	1000	+	.	gene_id "MSTRG.98600"; transcript_id "MSTRG.98600.35"; exon_number "1";
chr2	StringTie	exon	108659605	108659764	1000	+	.	gene_id "MSTRG.98600"; transcript_id "MSTRG.98600.35"; exon_number "2";
chr2	StringTie	exon	108672325	108672445	1000	+	.	gene_id "MSTRG.98600"; transcript_id "MSTRG.98600.35"; exon_number "3";
chr2	StringTie	exon	108672880	108673029	1000	+	.	gene_id "MSTRG.98600"; transcript_id "MSTRG.98600.35"; exon_number "4";
chr2	StringTie	exon	108675878	108676028	1000	+	.	gene_id "MSTRG.98600"; transcript_id "MSTRG.98600.35"; exon_number "5";
chr2	StringTie	exon	108676606	108676698	1000	+	.	gene_id "MSTRG.98600"; transcript_id "MSTRG.98600.35"; exon_number "6";
chr2	StringTie	exon	108677979	108678027	1000	+	.	gene_id "MSTRG.98600"; transcript_id "MSTRG.98600.35"; exon_number "7";
chr2	StringTie	exon	108680695	108680770	1000	+	.	gene_id "MSTRG.98600"; transcript_id "MSTRG.98600.35"; exon_number "8";
chr2	StringTie	exon	108680969	108681104	1000	+	.	gene_id "MSTRG.98600"; transcript_id "MSTRG.98600.35"; exon_number "9";
chr2	StringTie	exon	108683885	108687346	1000	+	.	gene_id "MSTRG.98600"; transcript_id "MSTRG.98600.35"; exon_number "10";
chr2	StringTie	transcript	108638826	108687252	1000	+	.	gene_id "MSTRG.98600"; transcript_id "MSTRG.98600.37";
chr2	StringTie	exon	108638826	108639247	1000	+	.	gene_id "MSTRG.98600"; transcript_id "MSTRG.98600.37"; exon_number "1";
chr2	StringTie	exon	108659605	108659764	1000	+	.	gene_id "MSTRG.98600"; transcript_id "MSTRG.98600.37"; exon_number "2";
chr2	StringTie	exon	108670781	108670847	1000	+	.	gene_id "MSTRG.98600"; transcript_id "MSTRG.98600.37"; exon_number "3";
chr2	StringTie	exon	108672325	108672445	1000	+	.	gene_id "MSTRG.98600"; transcript_id "MSTRG.98600.37"; exon_number "4";
chr2	StringTie	exon	108672880	108673029	1000	+	.	gene_id "MSTRG.98600"; transcript_id "MSTRG.98600.37"; exon_number "5";
chr2	StringTie	exon	108675878	108676028	1000	+	.	gene_id "MSTRG.98600"; transcript_id "MSTRG.98600.37"; exon_number "6";
chr2	StringTie	exon	108676606	108676698	1000	+	.	gene_id "MSTRG.98600"; transcript_id "MSTRG.98600.37"; exon_number "7";
chr2	StringTie	exon	108677979	108678027	1000	+	.	gene_id "MSTRG.98600"; transcript_id "MSTRG.98600.37"; exon_number "8";
chr2	StringTie	exon	108680695	108680770	1000	+	.	gene_id "MSTRG.98600"; transcript_id "MSTRG.98600.37"; exon_number "9";
chr2	StringTie	exon	108683885	108687252	1000	+	.	gene_id "MSTRG.98600"; transcript_id "MSTRG.98600.37"; exon_number "10";
chr2	StringTie	transcript	108652150	108684098	1000	+	.	gene_id "MSTRG.98600"; transcript_id "MSTRG.98600.38";
chr2	StringTie	exon	108652150	108652459	1000	+	.	gene_id "MSTRG.98600"; transcript_id "MSTRG.98600.38"; exon_number "1";
chr2	StringTie	exon	108659605	108659764	1000	+	.	gene_id "MSTRG.98600"; transcript_id "MSTRG.98600.38"; exon_number "2";
chr2	StringTie	exon	108670781	108670847	1000	+	.	gene_id "MSTRG.98600"; transcript_id "MSTRG.98600.38"; exon_number "3";
chr2	StringTie	exon	108672325	108672445	1000	+	.	gene_id "MSTRG.98600"; transcript_id "MSTRG.98600.38"; exon_number "4";
chr2	StringTie	exon	108672880	108673029	1000	+	.	gene_id "MSTRG.98600"; transcript_id "MSTRG.98600.38"; exon_number "5";
chr2	StringTie	exon	108675878	108676028	1000	+	.	gene_id "MSTRG.98600"; transcript_id "MSTRG.98600.38"; exon_number "6";
chr2	StringTie	exon	108676606	108676698	1000	+	.	gene_id "MSTRG.98600"; transcript_id "MSTRG.98600.38"; exon_number "7";
chr2	StringTie	exon	108677979	108678027	1000	+	.	gene_id "MSTRG.98600"; transcript_id "MSTRG.98600.38"; exon_number "8";
chr2	StringTie	exon	108680695	108680770	1000	+	.	gene_id "MSTRG.98600"; transcript_id "MSTRG.98600.38"; exon_number "9";
chr2	StringTie	exon	108680969	108681112	1000	+	.	gene_id "MSTRG.98600"; transcript_id "MSTRG.98600.38"; exon_number "10";
chr2	StringTie	exon	108683885	108684098	1000	+	.	gene_id "MSTRG.98600"; transcript_id "MSTRG.98600.38"; exon_number "11";
chr2	StringTie	transcript	108654614	108687370	1000	+	.	gene_id "MSTRG.98600"; transcript_id "MSTRG.98600.39";
chr2	StringTie	exon	108654614	108655256	1000	+	.	gene_id "MSTRG.98600"; transcript_id "MSTRG.98600.39"; exon_number "1";
chr2	StringTie	exon	108659605	108659764	1000	+	.	gene_id "MSTRG.98600"; transcript_id "MSTRG.98600.39"; exon_number "2";
chr2	StringTie	exon	108672325	108672445	1000	+	.	gene_id "MSTRG.98600"; transcript_id "MSTRG.98600.39"; exon_number "3";
chr2	StringTie	exon	108672880	108673029	1000	+	.	gene_id "MSTRG.98600"; transcript_id "MSTRG.98600.39"; exon_number "4";
chr2	StringTie	exon	108675878	108676028	1000	+	.	gene_id "MSTRG.98600"; transcript_id "MSTRG.98600.39"; exon_number "5";
chr2	StringTie	exon	108676606	108676698	1000	+	.	gene_id "MSTRG.98600"; transcript_id "MSTRG.98600.39"; exon_number "6";
chr2	StringTie	exon	108677979	108678027	1000	+	.	gene_id "MSTRG.98600"; transcript_id "MSTRG.98600.39"; exon_number "7";
chr2	StringTie	exon	108680695	108680770	1000	+	.	gene_id "MSTRG.98600"; transcript_id "MSTRG.98600.39"; exon_number "8";
chr2	StringTie	exon	108683885	108687370	1000	+	.	gene_id "MSTRG.98600"; transcript_id "MSTRG.98600.39"; exon_number "9";
chr2	StringTie	transcript	108534229	108536976	1000	+	.	gene_id "MSTRG.98600"; transcript_id "MSTRG.98600.4";
chr2	StringTie	exon	108534229	108534594	1000	+	.	gene_id "MSTRG.98600"; transcript_id "MSTRG.98600.4"; exon_number "1";
chr2	StringTie	exon	108535196	108536976	1000	+	.	gene_id "MSTRG.98600"; transcript_id "MSTRG.98600.4"; exon_number "2";
chr2	StringTie	transcript	108654702	108687429	1000	+	.	gene_id "MSTRG.98600"; transcript_id "MSTRG.98600.40";
chr2	StringTie	exon	108654702	108655256	1000	+	.	gene_id "MSTRG.98600"; transcript_id "MSTRG.98600.40"; exon_number "1";
chr2	StringTie	exon	108659605	108659764	1000	+	.	gene_id "MSTRG.98600"; transcript_id "MSTRG.98600.40"; exon_number "2";
chr2	StringTie	exon	108670781	108670847	1000	+	.	gene_id "MSTRG.98600"; transcript_id "MSTRG.98600.40"; exon_number "3";
chr2	StringTie	exon	108672325	108672445	1000	+	.	gene_id "MSTRG.98600"; transcript_id "MSTRG.98600.40"; exon_number "4";
chr2	StringTie	exon	108672880	108673029	1000	+	.	gene_id "MSTRG.98600"; transcript_id "MSTRG.98600.40"; exon_number "5";
chr2	StringTie	exon	108675878	108676028	1000	+	.	gene_id "MSTRG.98600"; transcript_id "MSTRG.98600.40"; exon_number "6";
chr2	StringTie	exon	108676606	108676698	1000	+	.	gene_id "MSTRG.98600"; transcript_id "MSTRG.98600.40"; exon_number "7";
chr2	StringTie	exon	108677979	108678027	1000	+	.	gene_id "MSTRG.98600"; transcript_id "MSTRG.98600.40"; exon_number "8";
chr2	StringTie	exon	108680695	108680770	1000	+	.	gene_id "MSTRG.98600"; transcript_id "MSTRG.98600.40"; exon_number "9";
chr2	StringTie	exon	108680969	108681160	1000	+	.	gene_id "MSTRG.98600"; transcript_id "MSTRG.98600.40"; exon_number "10";
chr2	StringTie	exon	108683885	108687429	1000	+	.	gene_id "MSTRG.98600"; transcript_id "MSTRG.98600.40"; exon_number "11";
chr2	StringTie	transcript	108654905	108684098	1000	+	.	gene_id "MSTRG.98600"; transcript_id "MSTRG.98600.42";
chr2	StringTie	exon	108654905	108655256	1000	+	.	gene_id "MSTRG.98600"; transcript_id "MSTRG.98600.42"; exon_number "1";
chr2	StringTie	exon	108659605	108659764	1000	+	.	gene_id "MSTRG.98600"; transcript_id "MSTRG.98600.42"; exon_number "2";
chr2	StringTie	exon	108670781	108670847	1000	+	.	gene_id "MSTRG.98600"; transcript_id "MSTRG.98600.42"; exon_number "3";
chr2	StringTie	exon	108672325	108672445	1000	+	.	gene_id "MSTRG.98600"; transcript_id "MSTRG.98600.42"; exon_number "4";
chr2	StringTie	exon	108672880	108673029	1000	+	.	gene_id "MSTRG.98600"; transcript_id "MSTRG.98600.42"; exon_number "5";
chr2	StringTie	exon	108675878	108676028	1000	+	.	gene_id "MSTRG.98600"; transcript_id "MSTRG.98600.42"; exon_number "6";
chr2	StringTie	exon	108676606	108676698	1000	+	.	gene_id "MSTRG.98600"; transcript_id "MSTRG.98600.42"; exon_number "7";
chr2	StringTie	exon	108677979	108678027	1000	+	.	gene_id "MSTRG.98600"; transcript_id "MSTRG.98600.42"; exon_number "8";
chr2	StringTie	exon	108680695	108680770	1000	+	.	gene_id "MSTRG.98600"; transcript_id "MSTRG.98600.42"; exon_number "9";
chr2	StringTie	exon	108680969	108681112	1000	+	.	gene_id "MSTRG.98600"; transcript_id "MSTRG.98600.42"; exon_number "10";
chr2	StringTie	exon	108683885	108684098	1000	+	.	gene_id "MSTRG.98600"; transcript_id "MSTRG.98600.42"; exon_number "11";
chr2	StringTie	transcript	108654953	108687276	1000	+	.	gene_id "MSTRG.98600"; transcript_id "MSTRG.98600.44";
chr2	StringTie	exon	108654953	108655256	1000	+	.	gene_id "MSTRG.98600"; transcript_id "MSTRG.98600.44"; exon_number "1";
chr2	StringTie	exon	108659605	108659764	1000	+	.	gene_id "MSTRG.98600"; transcript_id "MSTRG.98600.44"; exon_number "2";
chr2	StringTie	exon	108672325	108672445	1000	+	.	gene_id "MSTRG.98600"; transcript_id "MSTRG.98600.44"; exon_number "3";
chr2	StringTie	exon	108672880	108673029	1000	+	.	gene_id "MSTRG.98600"; transcript_id "MSTRG.98600.44"; exon_number "4";
chr2	StringTie	exon	108675878	108676028	1000	+	.	gene_id "MSTRG.98600"; transcript_id "MSTRG.98600.44"; exon_number "5";
chr2	StringTie	exon	108676606	108676698	1000	+	.	gene_id "MSTRG.98600"; transcript_id "MSTRG.98600.44"; exon_number "6";
chr2	StringTie	exon	108677979	108678027	1000	+	.	gene_id "MSTRG.98600"; transcript_id "MSTRG.98600.44"; exon_number "7";
chr2	StringTie	exon	108680695	108681160	1000	+	.	gene_id "MSTRG.98600"; transcript_id "MSTRG.98600.44"; exon_number "8";
chr2	StringTie	exon	108683885	108687276	1000	+	.	gene_id "MSTRG.98600"; transcript_id "MSTRG.98600.44"; exon_number "9";
chr2	StringTie	transcript	108534327	108535044	1000	+	.	gene_id "MSTRG.98600"; transcript_id "MSTRG.98600.5";
chr2	StringTie	exon	108534327	108534594	1000	+	.	gene_id "MSTRG.98600"; transcript_id "MSTRG.98600.5"; exon_number "1";
chr2	StringTie	exon	108534901	108535044	1000	+	.	gene_id "MSTRG.98600"; transcript_id "MSTRG.98600.5"; exon_number "2";
chr2	StringTie	transcript	108534337	108549351	1000	+	.	gene_id "MSTRG.98600"; transcript_id "MSTRG.98600.6";
chr2	StringTie	exon	108534337	108534594	1000	+	.	gene_id "MSTRG.98600"; transcript_id "MSTRG.98600.6"; exon_number "1";
chr2	StringTie	exon	108546295	108546460	1000	+	.	gene_id "MSTRG.98600"; transcript_id "MSTRG.98600.6"; exon_number "2";
chr2	StringTie	exon	108549322	108549351	1000	+	.	gene_id "MSTRG.98600"; transcript_id "MSTRG.98600.6"; exon_number "3";
chr2	StringTie	transcript	108534337	108687277	1000	+	.	gene_id "MSTRG.98600"; transcript_id "MSTRG.98600.7";
chr2	StringTie	exon	108534337	108534594	1000	+	.	gene_id "MSTRG.98600"; transcript_id "MSTRG.98600.7"; exon_number "1";
chr2	StringTie	exon	108546295	108546460	1000	+	.	gene_id "MSTRG.98600"; transcript_id "MSTRG.98600.7"; exon_number "2";
chr2	StringTie	exon	108659605	108659764	1000	+	.	gene_id "MSTRG.98600"; transcript_id "MSTRG.98600.7"; exon_number "3";
chr2	StringTie	exon	108670781	108670847	1000	+	.	gene_id "MSTRG.98600"; transcript_id "MSTRG.98600.7"; exon_number "4";
chr2	StringTie	exon	108672325	108672445	1000	+	.	gene_id "MSTRG.98600"; transcript_id "MSTRG.98600.7"; exon_number "5";
chr2	StringTie	exon	108672880	108673029	1000	+	.	gene_id "MSTRG.98600"; transcript_id "MSTRG.98600.7"; exon_number "6";
chr2	StringTie	exon	108675878	108676028	1000	+	.	gene_id "MSTRG.98600"; transcript_id "MSTRG.98600.7"; exon_number "7";
chr2	StringTie	exon	108676606	108676698	1000	+	.	gene_id "MSTRG.98600"; transcript_id "MSTRG.98600.7"; exon_number "8";
chr2	StringTie	exon	108677979	108678027	1000	+	.	gene_id "MSTRG.98600"; transcript_id "MSTRG.98600.7"; exon_number "9";
chr2	StringTie	exon	108680695	108680770	1000	+	.	gene_id "MSTRG.98600"; transcript_id "MSTRG.98600.7"; exon_number "10";
chr2	StringTie	exon	108680969	108681160	1000	+	.	gene_id "MSTRG.98600"; transcript_id "MSTRG.98600.7"; exon_number "11";
chr2	StringTie	exon	108683885	108687277	1000	+	.	gene_id "MSTRG.98600"; transcript_id "MSTRG.98600.7"; exon_number "12";
chr2	StringTie	transcript	108534353	108535573	1000	+	.	gene_id "MSTRG.98600"; transcript_id "MSTRG.98600.8";
chr2	StringTie	exon	108534353	108534594	1000	+	.	gene_id "MSTRG.98600"; transcript_id "MSTRG.98600.8"; exon_number "1";
chr2	StringTie	exon	108535432	108535573	1000	+	.	gene_id "MSTRG.98600"; transcript_id "MSTRG.98600.8"; exon_number "2";
chr2	StringTie	transcript	108553868	108560563	1000	-	.	gene_id "MSTRG.98601"; transcript_id "MSTRG.98601.1";
chr2	StringTie	exon	108553868	108555883	1000	-	.	gene_id "MSTRG.98601"; transcript_id "MSTRG.98601.1"; exon_number "1";
chr2	StringTie	exon	108560474	108560563	1000	-	.	gene_id "MSTRG.98601"; transcript_id "MSTRG.98601.1"; exon_number "2";
chr2	StringTie	transcript	108561590	108566577	1000	-	.	gene_id "MSTRG.98602"; transcript_id "MSTRG.98602.1";
chr2	StringTie	exon	108561590	108565855	1000	-	.	gene_id "MSTRG.98602"; transcript_id "MSTRG.98602.1"; exon_number "1";
chr2	StringTie	exon	108565937	108566577	1000	-	.	gene_id "MSTRG.98602"; transcript_id "MSTRG.98602.1"; exon_number "2";
chr2	StringTie	transcript	108561590	108565919	1000	+	.	gene_id "MSTRG.98603"; transcript_id "MSTRG.98603.1";
chr2	StringTie	exon	108561590	108564205	1000	+	.	gene_id "MSTRG.98603"; transcript_id "MSTRG.98603.1"; exon_number "1";
chr2	StringTie	exon	108564592	108565919	1000	+	.	gene_id "MSTRG.98603"; transcript_id "MSTRG.98603.1"; exon_number "2";
chr2	StringTie	transcript	108584350	108587433	1000	+	.	gene_id "MSTRG.98604"; transcript_id "MSTRG.98604.1";
chr2	StringTie	exon	108584350	108586559	1000	+	.	gene_id "MSTRG.98604"; transcript_id "MSTRG.98604.1"; exon_number "1";
chr2	StringTie	exon	108587384	108587433	1000	+	.	gene_id "MSTRG.98604"; transcript_id "MSTRG.98604.1"; exon_number "2";
chr2	StringTie	transcript	108593540	108601667	1000	-	.	gene_id "MSTRG.98605"; transcript_id "MSTRG.98605.1";
chr2	StringTie	exon	108593540	108595729	1000	-	.	gene_id "MSTRG.98605"; transcript_id "MSTRG.98605.1"; exon_number "1";
chr2	StringTie	exon	108601275	108601667	1000	-	.	gene_id "MSTRG.98605"; transcript_id "MSTRG.98605.1"; exon_number "2";
chr2	StringTie	transcript	108594150	108601525	1000	-	.	gene_id "MSTRG.98605"; transcript_id "MSTRG.98605.2";
chr2	StringTie	exon	108594150	108595729	1000	-	.	gene_id "MSTRG.98605"; transcript_id "MSTRG.98605.2"; exon_number "1";
chr2	StringTie	exon	108599791	108601112	1000	-	.	gene_id "MSTRG.98605"; transcript_id "MSTRG.98605.2"; exon_number "2";
chr2	StringTie	exon	108601275	108601525	1000	-	.	gene_id "MSTRG.98605"; transcript_id "MSTRG.98605.2"; exon_number "3";
chr2	StringTie	transcript	108594719	108634271	1000	-	.	gene_id "MSTRG.98605"; transcript_id "MSTRG.98605.3";
chr2	StringTie	exon	108594719	108595729	1000	-	.	gene_id "MSTRG.98605"; transcript_id "MSTRG.98605.3"; exon_number "1";
chr2	StringTie	exon	108634161	108634271	1000	-	.	gene_id "MSTRG.98605"; transcript_id "MSTRG.98605.3"; exon_number "2";
chr2	StringTie	transcript	108676795	108678601	1000	-	.	gene_id "MSTRG.98606"; transcript_id "ENST00000411710"; gene_name "LIMS1-AS1"; ref_gene_id "ENSG00000228763";
chr2	StringTie	exon	108676795	108676930	1000	-	.	gene_id "MSTRG.98606"; transcript_id "ENST00000411710"; exon_number "1"; gene_name "LIMS1-AS1"; ref_gene_id "ENSG00000228763";
chr2	StringTie	exon	108677314	108677491	1000	-	.	gene_id "MSTRG.98606"; transcript_id "ENST00000411710"; exon_number "2"; gene_name "LIMS1-AS1"; ref_gene_id "ENSG00000228763";
chr2	StringTie	exon	108678439	108678601	1000	-	.	gene_id "MSTRG.98606"; transcript_id "ENST00000411710"; exon_number "3"; gene_name "LIMS1-AS1"; ref_gene_id "ENSG00000228763";
chr2	StringTie	transcript	108676696	108684116	1000	-	.	gene_id "MSTRG.98606"; transcript_id "MSTRG.98606.1";
chr2	StringTie	exon	108676696	108680990	1000	-	.	gene_id "MSTRG.98606"; transcript_id "MSTRG.98606.1"; exon_number "1";
chr2	StringTie	exon	108683907	108684116	1000	-	.	gene_id "MSTRG.98606"; transcript_id "MSTRG.98606.1"; exon_number "2";
chr2	StringTie	transcript	108685715	108686492	1000	-	.	gene_id "MSTRG.98607"; transcript_id "MSTRG.98607.1";
chr2	StringTie	exon	108685715	108685769	1000	-	.	gene_id "MSTRG.98607"; transcript_id "MSTRG.98607.1"; exon_number "1";
chr2	StringTie	exon	108686301	108686492	1000	-	.	gene_id "MSTRG.98607"; transcript_id "MSTRG.98607.1"; exon_number "2";
chr2	StringTie	transcript	108685752	108686269	1000	-	.	gene_id "MSTRG.98607"; transcript_id "MSTRG.98607.2";
chr2	StringTie	exon	108685752	108685769	1000	-	.	gene_id "MSTRG.98607"; transcript_id "MSTRG.98607.2"; exon_number "1";
chr2	StringTie	exon	108686082	108686269	1000	-	.	gene_id "MSTRG.98607"; transcript_id "MSTRG.98607.2"; exon_number "2";
chr2	StringTie	transcript	108685803	108686634	1000	-	.	gene_id "MSTRG.98607"; transcript_id "MSTRG.98607.3";
chr2	StringTie	exon	108685803	108685985	1000	-	.	gene_id "MSTRG.98607"; transcript_id "MSTRG.98607.3"; exon_number "1";
chr2	StringTie	exon	108686194	108686377	1000	-	.	gene_id "MSTRG.98607"; transcript_id "MSTRG.98607.3"; exon_number "2";
chr2	StringTie	exon	108686512	108686634	1000	-	.	gene_id "MSTRG.98607"; transcript_id "MSTRG.98607.3"; exon_number "3";
chr2	StringTie	transcript	108685928	108687246	1000	-	.	gene_id "MSTRG.98607"; transcript_id "MSTRG.98607.4";
chr2	StringTie	exon	108685928	108686066	1000	-	.	gene_id "MSTRG.98607"; transcript_id "MSTRG.98607.4"; exon_number "1";
chr2	StringTie	exon	108686194	108686377	1000	-	.	gene_id "MSTRG.98607"; transcript_id "MSTRG.98607.4"; exon_number "2";
chr2	StringTie	exon	108686512	108686691	1000	-	.	gene_id "MSTRG.98607"; transcript_id "MSTRG.98607.4"; exon_number "3";
chr2	StringTie	exon	108687122	108687246	1000	-	.	gene_id "MSTRG.98607"; transcript_id "MSTRG.98607.4"; exon_number "4";
chr2	StringTie	transcript	108687650	108691779	1000	+	.	gene_id "MSTRG.98608"; transcript_id "MSTRG.98608.1";
chr2	StringTie	exon	108687650	108691779	1000	+	.	gene_id "MSTRG.98608"; transcript_id "MSTRG.98608.1"; exon_number "1";
chr2	StringTie	transcript	108689420	108690604	1000	+	.	gene_id "MSTRG.98608"; transcript_id "MSTRG.98608.2";
chr2	StringTie	exon	108689420	108689555	1000	+	.	gene_id "MSTRG.98608"; transcript_id "MSTRG.98608.2"; exon_number "1";
chr2	StringTie	exon	108689751	108690604	1000	+	.	gene_id "MSTRG.98608"; transcript_id "MSTRG.98608.2"; exon_number "2";
chr2	StringTie	transcript	109620213	109620752	1000	.	.	gene_id "MSTRG.98609"; transcript_id "MSTRG.98609.1";
chr2	StringTie	exon	109620213	109620752	1000	.	.	gene_id "MSTRG.98609"; transcript_id "MSTRG.98609.1"; exon_number "1";
chr1	StringTie	transcript	124527108	124527364	1000	-	.	gene_id "MSTRG.9861"; transcript_id "MSTRG.9861.1";
chr1	StringTie	exon	124527108	124527364	1000	-	.	gene_id "MSTRG.9861"; transcript_id "MSTRG.9861.1"; exon_number "1";
chr2	StringTie	transcript	109621292	109622035	1000	.	.	gene_id "MSTRG.98610"; transcript_id "MSTRG.98610.1";
chr2	StringTie	exon	109621292	109622035	1000	.	.	gene_id "MSTRG.98610"; transcript_id "MSTRG.98610.1"; exon_number "1";
chr2	StringTie	transcript	109622825	109631861	1000	-	.	gene_id "MSTRG.98611"; transcript_id "MSTRG.98611.1";
chr2	StringTie	exon	109622825	109628178	1000	-	.	gene_id "MSTRG.98611"; transcript_id "MSTRG.98611.1"; exon_number "1";
chr2	StringTie	exon	109629686	109631861	1000	-	.	gene_id "MSTRG.98611"; transcript_id "MSTRG.98611.1"; exon_number "2";
chr2	StringTie	transcript	109625715	109631828	1000	-	.	gene_id "MSTRG.98611"; transcript_id "MSTRG.98611.2";
chr2	StringTie	exon	109625715	109628178	1000	-	.	gene_id "MSTRG.98611"; transcript_id "MSTRG.98611.2"; exon_number "1";
chr2	StringTie	exon	109629686	109629801	1000	-	.	gene_id "MSTRG.98611"; transcript_id "MSTRG.98611.2"; exon_number "2";
chr2	StringTie	exon	109631563	109631828	1000	-	.	gene_id "MSTRG.98611"; transcript_id "MSTRG.98611.2"; exon_number "3";
chr2	StringTie	transcript	109632533	109634822	1000	.	.	gene_id "MSTRG.98612"; transcript_id "MSTRG.98612.1";
chr2	StringTie	exon	109632533	109634822	1000	.	.	gene_id "MSTRG.98612"; transcript_id "MSTRG.98612.1"; exon_number "1";
chr2	StringTie	transcript	109635910	109636271	1000	.	.	gene_id "MSTRG.98613"; transcript_id "MSTRG.98613.1";
chr2	StringTie	exon	109635910	109636271	1000	.	.	gene_id "MSTRG.98613"; transcript_id "MSTRG.98613.1"; exon_number "1";
chr2	StringTie	transcript	109636839	109637809	1000	.	.	gene_id "MSTRG.98614"; transcript_id "MSTRG.98614.1";
chr2	StringTie	exon	109636839	109637809	1000	.	.	gene_id "MSTRG.98614"; transcript_id "MSTRG.98614.1"; exon_number "1";
chr2	StringTie	transcript	109642942	109645215	1000	.	.	gene_id "MSTRG.98615"; transcript_id "MSTRG.98615.1";
chr2	StringTie	exon	109642942	109645215	1000	.	.	gene_id "MSTRG.98615"; transcript_id "MSTRG.98615.1"; exon_number "1";
chr2	StringTie	transcript	109646436	109647530	1000	.	.	gene_id "MSTRG.98616"; transcript_id "MSTRG.98616.1";
chr2	StringTie	exon	109646436	109647530	1000	.	.	gene_id "MSTRG.98616"; transcript_id "MSTRG.98616.1"; exon_number "1";
chr2	StringTie	transcript	109647818	109648497	1000	.	.	gene_id "MSTRG.98617"; transcript_id "MSTRG.98617.1";
chr2	StringTie	exon	109647818	109648497	1000	.	.	gene_id "MSTRG.98617"; transcript_id "MSTRG.98617.1"; exon_number "1";
chr2	StringTie	transcript	109648790	109655167	1000	.	.	gene_id "MSTRG.98618"; transcript_id "MSTRG.98618.1";
chr2	StringTie	exon	109648790	109655167	1000	.	.	gene_id "MSTRG.98618"; transcript_id "MSTRG.98618.1"; exon_number "1";
chr2	StringTie	transcript	109657561	109660628	1000	.	.	gene_id "MSTRG.98619"; transcript_id "MSTRG.98619.1";
chr2	StringTie	exon	109657561	109660628	1000	.	.	gene_id "MSTRG.98619"; transcript_id "MSTRG.98619.1"; exon_number "1";
chr1	StringTie	transcript	124527442	124527772	1000	+	.	gene_id "MSTRG.9862"; transcript_id "MSTRG.9862.1";
chr1	StringTie	exon	124527442	124527772	1000	+	.	gene_id "MSTRG.9862"; transcript_id "MSTRG.9862.1"; exon_number "1";
chr2	StringTie	transcript	109665209	109665742	1000	+	.	gene_id "MSTRG.98620"; transcript_id "ENST00000451001"; gene_name "AC011753.6"; ref_gene_id "ENSG00000230603";
chr2	StringTie	exon	109665209	109665334	1000	+	.	gene_id "MSTRG.98620"; transcript_id "ENST00000451001"; exon_number "1"; gene_name "AC011753.6"; ref_gene_id "ENSG00000230603";
chr2	StringTie	exon	109665649	109665742	1000	+	.	gene_id "MSTRG.98620"; transcript_id "ENST00000451001"; exon_number "2"; gene_name "AC011753.6"; ref_gene_id "ENSG00000230603";
chr2	StringTie	transcript	109667128	109668002	1000	+	.	gene_id "MSTRG.98621"; transcript_id "ENST00000433925"; gene_name "BMS1P19"; ref_gene_id "ENSG00000231099";
chr2	StringTie	exon	109667128	109667297	1000	+	.	gene_id "MSTRG.98621"; transcript_id "ENST00000433925"; exon_number "1"; gene_name "BMS1P19"; ref_gene_id "ENSG00000231099";
chr2	StringTie	exon	109667780	109668002	1000	+	.	gene_id "MSTRG.98621"; transcript_id "ENST00000433925"; exon_number "2"; gene_name "BMS1P19"; ref_gene_id "ENSG00000231099";
chr2	StringTie	transcript	109665950	109668310	1000	+	.	gene_id "MSTRG.98621"; transcript_id "MSTRG.98621.1";
chr2	StringTie	exon	109665950	109668310	1000	+	.	gene_id "MSTRG.98621"; transcript_id "MSTRG.98621.1"; exon_number "1";
chr2	StringTie	transcript	109667810	109682106	1000	-	.	gene_id "MSTRG.98622"; transcript_id "MSTRG.98622.1";
chr2	StringTie	exon	109667810	109667850	1000	-	.	gene_id "MSTRG.98622"; transcript_id "MSTRG.98622.1"; exon_number "1";
chr2	StringTie	exon	109681825	109682106	1000	-	.	gene_id "MSTRG.98622"; transcript_id "MSTRG.98622.1"; exon_number "2";
chr2	StringTie	transcript	109674152	109682089	1000	-	.	gene_id "MSTRG.98622"; transcript_id "MSTRG.98622.2";
chr2	StringTie	exon	109674152	109674555	1000	-	.	gene_id "MSTRG.98622"; transcript_id "MSTRG.98622.2"; exon_number "1";
chr2	StringTie	exon	109681825	109682089	1000	-	.	gene_id "MSTRG.98622"; transcript_id "MSTRG.98622.2"; exon_number "2";
chr2	StringTie	transcript	109671208	109671602	1000	.	.	gene_id "MSTRG.98623"; transcript_id "MSTRG.98623.1";
chr2	StringTie	exon	109671208	109671602	1000	.	.	gene_id "MSTRG.98623"; transcript_id "MSTRG.98623.1"; exon_number "1";
chr2	StringTie	transcript	109675198	109680360	1000	+	.	gene_id "MSTRG.98624"; transcript_id "MSTRG.98624.1";
chr2	StringTie	exon	109675198	109675303	1000	+	.	gene_id "MSTRG.98624"; transcript_id "MSTRG.98624.1"; exon_number "1";
chr2	StringTie	exon	109675874	109680360	1000	+	.	gene_id "MSTRG.98624"; transcript_id "MSTRG.98624.1"; exon_number "2";
chr2	StringTie	transcript	109675198	109680360	1000	+	.	gene_id "MSTRG.98624"; transcript_id "MSTRG.98624.2";
chr2	StringTie	exon	109675198	109675303	1000	+	.	gene_id "MSTRG.98624"; transcript_id "MSTRG.98624.2"; exon_number "1";
chr2	StringTie	exon	109677858	109680360	1000	+	.	gene_id "MSTRG.98624"; transcript_id "MSTRG.98624.2"; exon_number "2";
chr2	StringTie	transcript	109675924	109681007	1000	+	.	gene_id "MSTRG.98624"; transcript_id "MSTRG.98624.3";
chr2	StringTie	exon	109675924	109676357	1000	+	.	gene_id "MSTRG.98624"; transcript_id "MSTRG.98624.3"; exon_number "1";
chr2	StringTie	exon	109677858	109681007	1000	+	.	gene_id "MSTRG.98624"; transcript_id "MSTRG.98624.3"; exon_number "2";
chr2	StringTie	transcript	109683446	109684538	1000	.	.	gene_id "MSTRG.98625"; transcript_id "MSTRG.98625.1";
chr2	StringTie	exon	109683446	109684538	1000	.	.	gene_id "MSTRG.98625"; transcript_id "MSTRG.98625.1"; exon_number "1";
chr2	StringTie	transcript	109685248	109685510	1000	-	.	gene_id "MSTRG.98626"; transcript_id "MSTRG.98626.1";
chr2	StringTie	exon	109685248	109685510	1000	-	.	gene_id "MSTRG.98626"; transcript_id "MSTRG.98626.1"; exon_number "1";
chr2	StringTie	transcript	109685805	109686507	1000	+	.	gene_id "MSTRG.98627"; transcript_id "MSTRG.98627.1";
chr2	StringTie	exon	109685805	109686507	1000	+	.	gene_id "MSTRG.98627"; transcript_id "MSTRG.98627.1"; exon_number "1";
chr2	StringTie	transcript	109687091	109687303	1000	.	.	gene_id "MSTRG.98628"; transcript_id "MSTRG.98628.1";
chr2	StringTie	exon	109687091	109687303	1000	.	.	gene_id "MSTRG.98628"; transcript_id "MSTRG.98628.1"; exon_number "1";
chr2	StringTie	transcript	109688056	109689741	1000	.	.	gene_id "MSTRG.98629"; transcript_id "MSTRG.98629.1";
chr2	StringTie	exon	109688056	109689741	1000	.	.	gene_id "MSTRG.98629"; transcript_id "MSTRG.98629.1"; exon_number "1";
chr1	StringTie	transcript	124530187	124530405	1000	.	.	gene_id "MSTRG.9863"; transcript_id "MSTRG.9863.1";
chr1	StringTie	exon	124530187	124530405	1000	.	.	gene_id "MSTRG.9863"; transcript_id "MSTRG.9863.1"; exon_number "1";
chr2	StringTie	transcript	109691254	109692078	1000	.	.	gene_id "MSTRG.98630"; transcript_id "MSTRG.98630.1";
chr2	StringTie	exon	109691254	109692078	1000	.	.	gene_id "MSTRG.98630"; transcript_id "MSTRG.98630.1"; exon_number "1";
chr2	StringTie	transcript	109692486	109692787	1000	.	.	gene_id "MSTRG.98631"; transcript_id "MSTRG.98631.1";
chr2	StringTie	exon	109692486	109692787	1000	.	.	gene_id "MSTRG.98631"; transcript_id "MSTRG.98631.1"; exon_number "1";
chr2	StringTie	transcript	109693614	109706556	1000	+	.	gene_id "MSTRG.98632"; transcript_id "MSTRG.98632.1";
chr2	StringTie	exon	109693614	109693666	1000	+	.	gene_id "MSTRG.98632"; transcript_id "MSTRG.98632.1"; exon_number "1";
chr2	StringTie	exon	109694426	109694525	1000	+	.	gene_id "MSTRG.98632"; transcript_id "MSTRG.98632.1"; exon_number "2";
chr2	StringTie	exon	109695310	109695518	1000	+	.	gene_id "MSTRG.98632"; transcript_id "MSTRG.98632.1"; exon_number "3";
chr2	StringTie	exon	109701102	109701212	1000	+	.	gene_id "MSTRG.98632"; transcript_id "MSTRG.98632.1"; exon_number "4";
chr2	StringTie	exon	109706271	109706556	1000	+	.	gene_id "MSTRG.98632"; transcript_id "MSTRG.98632.1"; exon_number "5";
chr2	StringTie	transcript	109693957	109698548	1000	+	.	gene_id "MSTRG.98632"; transcript_id "MSTRG.98632.2";
chr2	StringTie	exon	109693957	109694525	1000	+	.	gene_id "MSTRG.98632"; transcript_id "MSTRG.98632.2"; exon_number "1";
chr2	StringTie	exon	109695310	109695518	1000	+	.	gene_id "MSTRG.98632"; transcript_id "MSTRG.98632.2"; exon_number "2";
chr2	StringTie	exon	109698321	109698548	1000	+	.	gene_id "MSTRG.98632"; transcript_id "MSTRG.98632.2"; exon_number "3";
chr2	StringTie	transcript	109694005	109721202	1000	+	.	gene_id "MSTRG.98632"; transcript_id "MSTRG.98632.3";
chr2	StringTie	exon	109694005	109694525	1000	+	.	gene_id "MSTRG.98632"; transcript_id "MSTRG.98632.3"; exon_number "1";
chr2	StringTie	exon	109695310	109695518	1000	+	.	gene_id "MSTRG.98632"; transcript_id "MSTRG.98632.3"; exon_number "2";
chr2	StringTie	exon	109701102	109701212	1000	+	.	gene_id "MSTRG.98632"; transcript_id "MSTRG.98632.3"; exon_number "3";
chr2	StringTie	exon	109719925	109721202	1000	+	.	gene_id "MSTRG.98632"; transcript_id "MSTRG.98632.3"; exon_number "4";
chr2	StringTie	transcript	109694263	109698460	1000	+	.	gene_id "MSTRG.98632"; transcript_id "MSTRG.98632.4";
chr2	StringTie	exon	109694263	109694292	1000	+	.	gene_id "MSTRG.98632"; transcript_id "MSTRG.98632.4"; exon_number "1";
chr2	StringTie	exon	109694426	109694525	1000	+	.	gene_id "MSTRG.98632"; transcript_id "MSTRG.98632.4"; exon_number "2";
chr2	StringTie	exon	109695310	109695518	1000	+	.	gene_id "MSTRG.98632"; transcript_id "MSTRG.98632.4"; exon_number "3";
chr2	StringTie	exon	109698321	109698460	1000	+	.	gene_id "MSTRG.98632"; transcript_id "MSTRG.98632.4"; exon_number "4";
chr2	StringTie	transcript	109694396	109720406	1000	+	.	gene_id "MSTRG.98632"; transcript_id "MSTRG.98632.5";
chr2	StringTie	exon	109694396	109694525	1000	+	.	gene_id "MSTRG.98632"; transcript_id "MSTRG.98632.5"; exon_number "1";
chr2	StringTie	exon	109701102	109701212	1000	+	.	gene_id "MSTRG.98632"; transcript_id "MSTRG.98632.5"; exon_number "2";
chr2	StringTie	exon	109719925	109720406	1000	+	.	gene_id "MSTRG.98632"; transcript_id "MSTRG.98632.5"; exon_number "3";
chr2	StringTie	transcript	109700567	109701212	1000	+	.	gene_id "MSTRG.98632"; transcript_id "MSTRG.98632.6";
chr2	StringTie	exon	109700567	109700890	1000	+	.	gene_id "MSTRG.98632"; transcript_id "MSTRG.98632.6"; exon_number "1";
chr2	StringTie	exon	109701102	109701212	1000	+	.	gene_id "MSTRG.98632"; transcript_id "MSTRG.98632.6"; exon_number "2";
chr2	StringTie	transcript	109726977	109729340	1000	.	.	gene_id "MSTRG.98633"; transcript_id "MSTRG.98633.1";
chr2	StringTie	exon	109726977	109729340	1000	.	.	gene_id "MSTRG.98633"; transcript_id "MSTRG.98633.1"; exon_number "1";
chr2	StringTie	transcript	109730428	109730674	1000	.	.	gene_id "MSTRG.98634"; transcript_id "MSTRG.98634.1";
chr2	StringTie	exon	109730428	109730674	1000	.	.	gene_id "MSTRG.98634"; transcript_id "MSTRG.98634.1"; exon_number "1";
chr2	StringTie	transcript	109731640	109732026	1000	.	.	gene_id "MSTRG.98635"; transcript_id "MSTRG.98635.1";
chr2	StringTie	exon	109731640	109732026	1000	.	.	gene_id "MSTRG.98635"; transcript_id "MSTRG.98635.1"; exon_number "1";
chr2	StringTie	transcript	109732390	109732619	1000	+	.	gene_id "MSTRG.98636"; transcript_id "MSTRG.98636.1";
chr2	StringTie	exon	109732390	109732619	1000	+	.	gene_id "MSTRG.98636"; transcript_id "MSTRG.98636.1"; exon_number "1";
chr2	StringTie	transcript	109732731	109733136	1000	+	.	gene_id "MSTRG.98637"; transcript_id "ENST00000443436"; gene_name "AC109815.2"; ref_gene_id "ENSG00000233307";
chr2	StringTie	exon	109732731	109733136	1000	+	.	gene_id "MSTRG.98637"; transcript_id "ENST00000443436"; exon_number "1"; gene_name "AC109815.2"; ref_gene_id "ENSG00000233307";
chr2	StringTie	transcript	109733260	109734443	1000	.	.	gene_id "MSTRG.98638"; transcript_id "MSTRG.98638.1";
chr2	StringTie	exon	109733260	109734443	1000	.	.	gene_id "MSTRG.98638"; transcript_id "MSTRG.98638.1"; exon_number "1";
chr2	StringTie	transcript	109737139	109737523	1000	-	.	gene_id "MSTRG.98639"; transcript_id "ENST00000434894"; gene_name "RPL22P11"; ref_gene_id "ENSG00000233707";
chr2	StringTie	exon	109737139	109737523	1000	-	.	gene_id "MSTRG.98639"; transcript_id "ENST00000434894"; exon_number "1"; gene_name "RPL22P11"; ref_gene_id "ENSG00000233707";
chr1	StringTie	transcript	124532133	124532458	1000	-	.	gene_id "MSTRG.9864"; transcript_id "MSTRG.9864.1";
chr1	StringTie	exon	124532133	124532458	1000	-	.	gene_id "MSTRG.9864"; transcript_id "MSTRG.9864.1"; exon_number "1";
chr2	StringTie	transcript	109740122	109741297	1000	.	.	gene_id "MSTRG.98640"; transcript_id "MSTRG.98640.1";
chr2	StringTie	exon	109740122	109741297	1000	.	.	gene_id "MSTRG.98640"; transcript_id "MSTRG.98640.1"; exon_number "1";
chr2	StringTie	transcript	109741656	109745278	1000	-	.	gene_id "MSTRG.98641"; transcript_id "MSTRG.98641.1";
chr2	StringTie	exon	109741656	109745278	1000	-	.	gene_id "MSTRG.98641"; transcript_id "MSTRG.98641.1"; exon_number "1";
chr2	StringTie	transcript	109744226	109745091	1000	-	.	gene_id "MSTRG.98641"; transcript_id "MSTRG.98641.2";
chr2	StringTie	exon	109744226	109744558	1000	-	.	gene_id "MSTRG.98641"; transcript_id "MSTRG.98641.2"; exon_number "1";
chr2	StringTie	exon	109744599	109745091	1000	-	.	gene_id "MSTRG.98641"; transcript_id "MSTRG.98641.2"; exon_number "2";
chr2	StringTie	transcript	109752730	109757416	1000	.	.	gene_id "MSTRG.98642"; transcript_id "MSTRG.98642.1";
chr2	StringTie	exon	109752730	109757416	1000	.	.	gene_id "MSTRG.98642"; transcript_id "MSTRG.98642.1"; exon_number "1";
chr2	StringTie	transcript	109758799	109760364	1000	-	.	gene_id "MSTRG.98643"; transcript_id "ENST00000632044"; gene_name "RP11-506F3.1"; ref_gene_id "ENSG00000282033";
chr2	StringTie	exon	109758799	109759556	1000	-	.	gene_id "MSTRG.98643"; transcript_id "ENST00000632044"; exon_number "1"; gene_name "RP11-506F3.1"; ref_gene_id "ENSG00000282033";
chr2	StringTie	exon	109760300	109760364	1000	-	.	gene_id "MSTRG.98643"; transcript_id "ENST00000632044"; exon_number "2"; gene_name "RP11-506F3.1"; ref_gene_id "ENSG00000282033";
chr2	StringTie	transcript	109758704	109760332	1000	-	.	gene_id "MSTRG.98643"; transcript_id "MSTRG.98643.1";
chr2	StringTie	exon	109758704	109760332	1000	-	.	gene_id "MSTRG.98643"; transcript_id "MSTRG.98643.1"; exon_number "1";
chr2	StringTie	transcript	109760382	109769651	1000	+	.	gene_id "MSTRG.98644"; transcript_id "MSTRG.98644.1";
chr2	StringTie	exon	109760382	109769651	1000	+	.	gene_id "MSTRG.98644"; transcript_id "MSTRG.98644.1"; exon_number "1";
chr2	StringTie	transcript	109778559	109780437	1000	.	.	gene_id "MSTRG.98645"; transcript_id "MSTRG.98645.1";
chr2	StringTie	exon	109778559	109780437	1000	.	.	gene_id "MSTRG.98645"; transcript_id "MSTRG.98645.1"; exon_number "1";
chr2	StringTie	transcript	109794308	109857693	1000	+	.	gene_id "MSTRG.98646"; transcript_id "ENST00000016946"; gene_name "RGPD5"; ref_gene_id "ENSG00000015568";
chr2	StringTie	exon	109794308	109794537	1000	+	.	gene_id "MSTRG.98646"; transcript_id "ENST00000016946"; exon_number "1"; gene_name "RGPD5"; ref_gene_id "ENSG00000015568";
chr2	StringTie	exon	109801783	109801850	1000	+	.	gene_id "MSTRG.98646"; transcript_id "ENST00000016946"; exon_number "2"; gene_name "RGPD5"; ref_gene_id "ENSG00000015568";
chr2	StringTie	exon	109803432	109803543	1000	+	.	gene_id "MSTRG.98646"; transcript_id "ENST00000016946"; exon_number "3"; gene_name "RGPD5"; ref_gene_id "ENSG00000015568";
chr2	StringTie	exon	109803979	109804131	1000	+	.	gene_id "MSTRG.98646"; transcript_id "ENST00000016946"; exon_number "4"; gene_name "RGPD5"; ref_gene_id "ENSG00000015568";
chr2	StringTie	exon	109808174	109808404	1000	+	.	gene_id "MSTRG.98646"; transcript_id "ENST00000016946"; exon_number "5"; gene_name "RGPD5"; ref_gene_id "ENSG00000015568";
chr2	StringTie	exon	109808750	109808895	1000	+	.	gene_id "MSTRG.98646"; transcript_id "ENST00000016946"; exon_number "6"; gene_name "RGPD5"; ref_gene_id "ENSG00000015568";
chr2	StringTie	exon	109813460	109813655	1000	+	.	gene_id "MSTRG.98646"; transcript_id "ENST00000016946"; exon_number "7"; gene_name "RGPD5"; ref_gene_id "ENSG00000015568";
chr2	StringTie	exon	109819696	109819783	1000	+	.	gene_id "MSTRG.98646"; transcript_id "ENST00000016946"; exon_number "8"; gene_name "RGPD5"; ref_gene_id "ENSG00000015568";
chr2	StringTie	exon	109821905	109822114	1000	+	.	gene_id "MSTRG.98646"; transcript_id "ENST00000016946"; exon_number "9"; gene_name "RGPD5"; ref_gene_id "ENSG00000015568";
chr2	StringTie	exon	109824222	109824403	1000	+	.	gene_id "MSTRG.98646"; transcript_id "ENST00000016946"; exon_number "10"; gene_name "RGPD5"; ref_gene_id "ENSG00000015568";
chr2	StringTie	exon	109824487	109824662	1000	+	.	gene_id "MSTRG.98646"; transcript_id "ENST00000016946"; exon_number "11"; gene_name "RGPD5"; ref_gene_id "ENSG00000015568";
chr2	StringTie	exon	109824830	109824953	1000	+	.	gene_id "MSTRG.98646"; transcript_id "ENST00000016946"; exon_number "12"; gene_name "RGPD5"; ref_gene_id "ENSG00000015568";
chr2	StringTie	exon	109825876	109826034	1000	+	.	gene_id "MSTRG.98646"; transcript_id "ENST00000016946"; exon_number "13"; gene_name "RGPD5"; ref_gene_id "ENSG00000015568";
chr2	StringTie	exon	109826301	109826438	1000	+	.	gene_id "MSTRG.98646"; transcript_id "ENST00000016946"; exon_number "14"; gene_name "RGPD5"; ref_gene_id "ENSG00000015568";
chr2	StringTie	exon	109826701	109826847	1000	+	.	gene_id "MSTRG.98646"; transcript_id "ENST00000016946"; exon_number "15"; gene_name "RGPD5"; ref_gene_id "ENSG00000015568";
chr2	StringTie	exon	109827792	109827971	1000	+	.	gene_id "MSTRG.98646"; transcript_id "ENST00000016946"; exon_number "16"; gene_name "RGPD5"; ref_gene_id "ENSG00000015568";
chr2	StringTie	exon	109828065	109828148	1000	+	.	gene_id "MSTRG.98646"; transcript_id "ENST00000016946"; exon_number "17"; gene_name "RGPD5"; ref_gene_id "ENSG00000015568";
chr2	StringTie	exon	109831317	109831452	1000	+	.	gene_id "MSTRG.98646"; transcript_id "ENST00000016946"; exon_number "18"; gene_name "RGPD5"; ref_gene_id "ENSG00000015568";
chr2	StringTie	exon	109834997	109835091	1000	+	.	gene_id "MSTRG.98646"; transcript_id "ENST00000016946"; exon_number "19"; gene_name "RGPD5"; ref_gene_id "ENSG00000015568";
chr2	StringTie	exon	109835819	109838042	1000	+	.	gene_id "MSTRG.98646"; transcript_id "ENST00000016946"; exon_number "20"; gene_name "RGPD5"; ref_gene_id "ENSG00000015568";
chr2	StringTie	exon	109845103	109845242	1000	+	.	gene_id "MSTRG.98646"; transcript_id "ENST00000016946"; exon_number "21"; gene_name "RGPD5"; ref_gene_id "ENSG00000015568";
chr2	StringTie	exon	109847810	109848011	1000	+	.	gene_id "MSTRG.98646"; transcript_id "ENST00000016946"; exon_number "22"; gene_name "RGPD5"; ref_gene_id "ENSG00000015568";
chr2	StringTie	exon	109855862	109857693	1000	+	.	gene_id "MSTRG.98646"; transcript_id "ENST00000016946"; exon_number "23"; gene_name "RGPD5"; ref_gene_id "ENSG00000015568";
chr2	StringTie	transcript	109794274	109832963	1000	+	.	gene_id "MSTRG.98646"; transcript_id "ENST00000272454"; gene_name "RGPD5"; ref_gene_id "ENSG00000015568";
chr2	StringTie	exon	109794274	109794537	1000	+	.	gene_id "MSTRG.98646"; transcript_id "ENST00000272454"; exon_number "1"; gene_name "RGPD5"; ref_gene_id "ENSG00000015568";
chr2	StringTie	exon	109801783	109801850	1000	+	.	gene_id "MSTRG.98646"; transcript_id "ENST00000272454"; exon_number "2"; gene_name "RGPD5"; ref_gene_id "ENSG00000015568";
chr2	StringTie	exon	109803432	109803543	1000	+	.	gene_id "MSTRG.98646"; transcript_id "ENST00000272454"; exon_number "3"; gene_name "RGPD5"; ref_gene_id "ENSG00000015568";
chr2	StringTie	exon	109803979	109804131	1000	+	.	gene_id "MSTRG.98646"; transcript_id "ENST00000272454"; exon_number "4"; gene_name "RGPD5"; ref_gene_id "ENSG00000015568";
chr2	StringTie	exon	109808174	109808404	1000	+	.	gene_id "MSTRG.98646"; transcript_id "ENST00000272454"; exon_number "5"; gene_name "RGPD5"; ref_gene_id "ENSG00000015568";
chr2	StringTie	exon	109808750	109808895	1000	+	.	gene_id "MSTRG.98646"; transcript_id "ENST00000272454"; exon_number "6"; gene_name "RGPD5"; ref_gene_id "ENSG00000015568";
chr2	StringTie	exon	109813460	109813655	1000	+	.	gene_id "MSTRG.98646"; transcript_id "ENST00000272454"; exon_number "7"; gene_name "RGPD5"; ref_gene_id "ENSG00000015568";
chr2	StringTie	exon	109819696	109819783	1000	+	.	gene_id "MSTRG.98646"; transcript_id "ENST00000272454"; exon_number "8"; gene_name "RGPD5"; ref_gene_id "ENSG00000015568";
chr2	StringTie	exon	109821905	109822114	1000	+	.	gene_id "MSTRG.98646"; transcript_id "ENST00000272454"; exon_number "9"; gene_name "RGPD5"; ref_gene_id "ENSG00000015568";
chr2	StringTie	exon	109824222	109824403	1000	+	.	gene_id "MSTRG.98646"; transcript_id "ENST00000272454"; exon_number "10"; gene_name "RGPD5"; ref_gene_id "ENSG00000015568";
chr2	StringTie	exon	109824487	109824662	1000	+	.	gene_id "MSTRG.98646"; transcript_id "ENST00000272454"; exon_number "11"; gene_name "RGPD5"; ref_gene_id "ENSG00000015568";
chr2	StringTie	exon	109824830	109824953	1000	+	.	gene_id "MSTRG.98646"; transcript_id "ENST00000272454"; exon_number "12"; gene_name "RGPD5"; ref_gene_id "ENSG00000015568";
chr2	StringTie	exon	109825876	109826034	1000	+	.	gene_id "MSTRG.98646"; transcript_id "ENST00000272454"; exon_number "13"; gene_name "RGPD5"; ref_gene_id "ENSG00000015568";
chr2	StringTie	exon	109826301	109826438	1000	+	.	gene_id "MSTRG.98646"; transcript_id "ENST00000272454"; exon_number "14"; gene_name "RGPD5"; ref_gene_id "ENSG00000015568";
chr2	StringTie	exon	109826701	109826847	1000	+	.	gene_id "MSTRG.98646"; transcript_id "ENST00000272454"; exon_number "15"; gene_name "RGPD5"; ref_gene_id "ENSG00000015568";
chr2	StringTie	exon	109827792	109827971	1000	+	.	gene_id "MSTRG.98646"; transcript_id "ENST00000272454"; exon_number "16"; gene_name "RGPD5"; ref_gene_id "ENSG00000015568";
chr2	StringTie	exon	109828065	109828148	1000	+	.	gene_id "MSTRG.98646"; transcript_id "ENST00000272454"; exon_number "17"; gene_name "RGPD5"; ref_gene_id "ENSG00000015568";
chr2	StringTie	exon	109831317	109831452	1000	+	.	gene_id "MSTRG.98646"; transcript_id "ENST00000272454"; exon_number "18"; gene_name "RGPD5"; ref_gene_id "ENSG00000015568";
chr2	StringTie	exon	109832851	109832963	1000	+	.	gene_id "MSTRG.98646"; transcript_id "ENST00000272454"; exon_number "19"; gene_name "RGPD5"; ref_gene_id "ENSG00000015568";
chr2	StringTie	transcript	109792758	109833019	1000	+	.	gene_id "MSTRG.98646"; transcript_id "ENST00000393283"; gene_name "RGPD5"; ref_gene_id "ENSG00000015568";
chr2	StringTie	exon	109792758	109792989	1000	+	.	gene_id "MSTRG.98646"; transcript_id "ENST00000393283"; exon_number "1"; gene_name "RGPD5"; ref_gene_id "ENSG00000015568";
chr2	StringTie	exon	109794165	109794537	1000	+	.	gene_id "MSTRG.98646"; transcript_id "ENST00000393283"; exon_number "2"; gene_name "RGPD5"; ref_gene_id "ENSG00000015568";
chr2	StringTie	exon	109801783	109801850	1000	+	.	gene_id "MSTRG.98646"; transcript_id "ENST00000393283"; exon_number "3"; gene_name "RGPD5"; ref_gene_id "ENSG00000015568";
chr2	StringTie	exon	109803432	109803543	1000	+	.	gene_id "MSTRG.98646"; transcript_id "ENST00000393283"; exon_number "4"; gene_name "RGPD5"; ref_gene_id "ENSG00000015568";
chr2	StringTie	exon	109803979	109804131	1000	+	.	gene_id "MSTRG.98646"; transcript_id "ENST00000393283"; exon_number "5"; gene_name "RGPD5"; ref_gene_id "ENSG00000015568";
chr2	StringTie	exon	109808174	109808404	1000	+	.	gene_id "MSTRG.98646"; transcript_id "ENST00000393283"; exon_number "6"; gene_name "RGPD5"; ref_gene_id "ENSG00000015568";
chr2	StringTie	exon	109808750	109808895	1000	+	.	gene_id "MSTRG.98646"; transcript_id "ENST00000393283"; exon_number "7"; gene_name "RGPD5"; ref_gene_id "ENSG00000015568";
chr2	StringTie	exon	109813460	109813655	1000	+	.	gene_id "MSTRG.98646"; transcript_id "ENST00000393283"; exon_number "8"; gene_name "RGPD5"; ref_gene_id "ENSG00000015568";
chr2	StringTie	exon	109819696	109819783	1000	+	.	gene_id "MSTRG.98646"; transcript_id "ENST00000393283"; exon_number "9"; gene_name "RGPD5"; ref_gene_id "ENSG00000015568";
chr2	StringTie	exon	109821905	109822114	1000	+	.	gene_id "MSTRG.98646"; transcript_id "ENST00000393283"; exon_number "10"; gene_name "RGPD5"; ref_gene_id "ENSG00000015568";
chr2	StringTie	exon	109824222	109824403	1000	+	.	gene_id "MSTRG.98646"; transcript_id "ENST00000393283"; exon_number "11"; gene_name "RGPD5"; ref_gene_id "ENSG00000015568";
chr2	StringTie	exon	109824487	109824662	1000	+	.	gene_id "MSTRG.98646"; transcript_id "ENST00000393283"; exon_number "12"; gene_name "RGPD5"; ref_gene_id "ENSG00000015568";
chr2	StringTie	exon	109824830	109824953	1000	+	.	gene_id "MSTRG.98646"; transcript_id "ENST00000393283"; exon_number "13"; gene_name "RGPD5"; ref_gene_id "ENSG00000015568";
chr2	StringTie	exon	109825876	109826034	1000	+	.	gene_id "MSTRG.98646"; transcript_id "ENST00000393283"; exon_number "14"; gene_name "RGPD5"; ref_gene_id "ENSG00000015568";
chr2	StringTie	exon	109826301	109826438	1000	+	.	gene_id "MSTRG.98646"; transcript_id "ENST00000393283"; exon_number "15"; gene_name "RGPD5"; ref_gene_id "ENSG00000015568";
chr2	StringTie	exon	109826701	109826847	1000	+	.	gene_id "MSTRG.98646"; transcript_id "ENST00000393283"; exon_number "16"; gene_name "RGPD5"; ref_gene_id "ENSG00000015568";
chr2	StringTie	exon	109827792	109827971	1000	+	.	gene_id "MSTRG.98646"; transcript_id "ENST00000393283"; exon_number "17"; gene_name "RGPD5"; ref_gene_id "ENSG00000015568";
chr2	StringTie	exon	109828065	109828148	1000	+	.	gene_id "MSTRG.98646"; transcript_id "ENST00000393283"; exon_number "18"; gene_name "RGPD5"; ref_gene_id "ENSG00000015568";
chr2	StringTie	exon	109831317	109831452	1000	+	.	gene_id "MSTRG.98646"; transcript_id "ENST00000393283"; exon_number "19"; gene_name "RGPD5"; ref_gene_id "ENSG00000015568";
chr2	StringTie	exon	109832851	109833019	1000	+	.	gene_id "MSTRG.98646"; transcript_id "ENST00000393283"; exon_number "20"; gene_name "RGPD5"; ref_gene_id "ENSG00000015568";
chr2	StringTie	transcript	109804072	109835916	1000	+	.	gene_id "MSTRG.98646"; transcript_id "ENST00000413468"; gene_name "RGPD5"; ref_gene_id "ENSG00000015568";
chr2	StringTie	exon	109804072	109804131	1000	+	.	gene_id "MSTRG.98646"; transcript_id "ENST00000413468"; exon_number "1"; gene_name "RGPD5"; ref_gene_id "ENSG00000015568";
chr2	StringTie	exon	109808174	109808404	1000	+	.	gene_id "MSTRG.98646"; transcript_id "ENST00000413468"; exon_number "2"; gene_name "RGPD5"; ref_gene_id "ENSG00000015568";
chr2	StringTie	exon	109813460	109813655	1000	+	.	gene_id "MSTRG.98646"; transcript_id "ENST00000413468"; exon_number "3"; gene_name "RGPD5"; ref_gene_id "ENSG00000015568";
chr2	StringTie	exon	109819696	109819783	1000	+	.	gene_id "MSTRG.98646"; transcript_id "ENST00000413468"; exon_number "4"; gene_name "RGPD5"; ref_gene_id "ENSG00000015568";
chr2	StringTie	exon	109822050	109822114	1000	+	.	gene_id "MSTRG.98646"; transcript_id "ENST00000413468"; exon_number "5"; gene_name "RGPD5"; ref_gene_id "ENSG00000015568";
chr2	StringTie	exon	109824222	109824403	1000	+	.	gene_id "MSTRG.98646"; transcript_id "ENST00000413468"; exon_number "6"; gene_name "RGPD5"; ref_gene_id "ENSG00000015568";
chr2	StringTie	exon	109824487	109824662	1000	+	.	gene_id "MSTRG.98646"; transcript_id "ENST00000413468"; exon_number "7"; gene_name "RGPD5"; ref_gene_id "ENSG00000015568";
chr2	StringTie	exon	109824810	109824953	1000	+	.	gene_id "MSTRG.98646"; transcript_id "ENST00000413468"; exon_number "8"; gene_name "RGPD5"; ref_gene_id "ENSG00000015568";
chr2	StringTie	exon	109825876	109826034	1000	+	.	gene_id "MSTRG.98646"; transcript_id "ENST00000413468"; exon_number "9"; gene_name "RGPD5"; ref_gene_id "ENSG00000015568";
chr2	StringTie	exon	109826301	109826438	1000	+	.	gene_id "MSTRG.98646"; transcript_id "ENST00000413468"; exon_number "10"; gene_name "RGPD5"; ref_gene_id "ENSG00000015568";
chr2	StringTie	exon	109826701	109826847	1000	+	.	gene_id "MSTRG.98646"; transcript_id "ENST00000413468"; exon_number "11"; gene_name "RGPD5"; ref_gene_id "ENSG00000015568";
chr2	StringTie	exon	109827792	109827971	1000	+	.	gene_id "MSTRG.98646"; transcript_id "ENST00000413468"; exon_number "12"; gene_name "RGPD5"; ref_gene_id "ENSG00000015568";
chr2	StringTie	exon	109828065	109828148	1000	+	.	gene_id "MSTRG.98646"; transcript_id "ENST00000413468"; exon_number "13"; gene_name "RGPD5"; ref_gene_id "ENSG00000015568";
chr2	StringTie	exon	109831317	109831452	1000	+	.	gene_id "MSTRG.98646"; transcript_id "ENST00000413468"; exon_number "14"; gene_name "RGPD5"; ref_gene_id "ENSG00000015568";
chr2	StringTie	exon	109834997	109835091	1000	+	.	gene_id "MSTRG.98646"; transcript_id "ENST00000413468"; exon_number "15"; gene_name "RGPD5"; ref_gene_id "ENSG00000015568";
chr2	StringTie	exon	109835819	109835916	1000	+	.	gene_id "MSTRG.98646"; transcript_id "ENST00000413468"; exon_number "16"; gene_name "RGPD5"; ref_gene_id "ENSG00000015568";
chr2	StringTie	transcript	109794305	109804131	1000	+	.	gene_id "MSTRG.98646"; transcript_id "ENST00000430736"; gene_name "RGPD5"; ref_gene_id "ENSG00000015568";
chr2	StringTie	exon	109794305	109794537	1000	+	.	gene_id "MSTRG.98646"; transcript_id "ENST00000430736"; exon_number "1"; gene_name "RGPD5"; ref_gene_id "ENSG00000015568";
chr2	StringTie	exon	109801786	109801850	1000	+	.	gene_id "MSTRG.98646"; transcript_id "ENST00000430736"; exon_number "2"; gene_name "RGPD5"; ref_gene_id "ENSG00000015568";
chr2	StringTie	exon	109803432	109803543	1000	+	.	gene_id "MSTRG.98646"; transcript_id "ENST00000430736"; exon_number "3"; gene_name "RGPD5"; ref_gene_id "ENSG00000015568";
chr2	StringTie	exon	109803979	109804131	1000	+	.	gene_id "MSTRG.98646"; transcript_id "ENST00000430736"; exon_number "4"; gene_name "RGPD5"; ref_gene_id "ENSG00000015568";
chr2	StringTie	transcript	109794685	109803539	1000	+	.	gene_id "MSTRG.98646"; transcript_id "ENST00000432606"; gene_name "RGPD5"; ref_gene_id "ENSG00000015568";
chr2	StringTie	exon	109794685	109795076	1000	+	.	gene_id "MSTRG.98646"; transcript_id "ENST00000432606"; exon_number "1"; gene_name "RGPD5"; ref_gene_id "ENSG00000015568";
chr2	StringTie	exon	109801783	109801850	1000	+	.	gene_id "MSTRG.98646"; transcript_id "ENST00000432606"; exon_number "2"; gene_name "RGPD5"; ref_gene_id "ENSG00000015568";
chr2	StringTie	exon	109803432	109803539	1000	+	.	gene_id "MSTRG.98646"; transcript_id "ENST00000432606"; exon_number "3"; gene_name "RGPD5"; ref_gene_id "ENSG00000015568";
chr2	StringTie	transcript	109794400	109808311	1000	+	.	gene_id "MSTRG.98646"; transcript_id "ENST00000441344"; gene_name "RGPD5"; ref_gene_id "ENSG00000015568";
chr2	StringTie	exon	109794400	109794537	1000	+	.	gene_id "MSTRG.98646"; transcript_id "ENST00000441344"; exon_number "1"; gene_name "RGPD5"; ref_gene_id "ENSG00000015568";
chr2	StringTie	exon	109803432	109803543	1000	+	.	gene_id "MSTRG.98646"; transcript_id "ENST00000441344"; exon_number "2"; gene_name "RGPD5"; ref_gene_id "ENSG00000015568";
chr2	StringTie	exon	109803979	109804131	1000	+	.	gene_id "MSTRG.98646"; transcript_id "ENST00000441344"; exon_number "3"; gene_name "RGPD5"; ref_gene_id "ENSG00000015568";
chr2	StringTie	exon	109808174	109808311	1000	+	.	gene_id "MSTRG.98646"; transcript_id "ENST00000441344"; exon_number "4"; gene_name "RGPD5"; ref_gene_id "ENSG00000015568";
chr2	StringTie	transcript	109803475	109804555	1000	+	.	gene_id "MSTRG.98646"; transcript_id "ENST00000472794"; gene_name "RGPD5"; ref_gene_id "ENSG00000015568";
chr2	StringTie	exon	109803475	109803543	1000	+	.	gene_id "MSTRG.98646"; transcript_id "ENST00000472794"; exon_number "1"; gene_name "RGPD5"; ref_gene_id "ENSG00000015568";
chr2	StringTie	exon	109803979	109804555	1000	+	.	gene_id "MSTRG.98646"; transcript_id "ENST00000472794"; exon_number "2"; gene_name "RGPD5"; ref_gene_id "ENSG00000015568";
chr2	StringTie	transcript	109840377	109857695	1000	+	.	gene_id "MSTRG.98646"; transcript_id "ENST00000477523"; gene_name "RGPD5"; ref_gene_id "ENSG00000015568";
chr2	StringTie	exon	109840377	109845242	1000	+	.	gene_id "MSTRG.98646"; transcript_id "ENST00000477523"; exon_number "1"; gene_name "RGPD5"; ref_gene_id "ENSG00000015568";
chr2	StringTie	exon	109847810	109848011	1000	+	.	gene_id "MSTRG.98646"; transcript_id "ENST00000477523"; exon_number "2"; gene_name "RGPD5"; ref_gene_id "ENSG00000015568";
chr2	StringTie	exon	109855862	109857695	1000	+	.	gene_id "MSTRG.98646"; transcript_id "ENST00000477523"; exon_number "3"; gene_name "RGPD5"; ref_gene_id "ENSG00000015568";
chr2	StringTie	transcript	109803312	109804151	1000	+	.	gene_id "MSTRG.98646"; transcript_id "ENST00000482778"; gene_name "RGPD5"; ref_gene_id "ENSG00000015568";
chr2	StringTie	exon	109803312	109803543	1000	+	.	gene_id "MSTRG.98646"; transcript_id "ENST00000482778"; exon_number "1"; gene_name "RGPD5"; ref_gene_id "ENSG00000015568";
chr2	StringTie	exon	109803979	109804151	1000	+	.	gene_id "MSTRG.98646"; transcript_id "ENST00000482778"; exon_number "2"; gene_name "RGPD5"; ref_gene_id "ENSG00000015568";
chr2	StringTie	transcript	109819178	109824365	1000	+	.	gene_id "MSTRG.98646"; transcript_id "ENST00000493394"; gene_name "RGPD5"; ref_gene_id "ENSG00000015568";
chr2	StringTie	exon	109819178	109819783	1000	+	.	gene_id "MSTRG.98646"; transcript_id "ENST00000493394"; exon_number "1"; gene_name "RGPD5"; ref_gene_id "ENSG00000015568";
chr2	StringTie	exon	109821905	109822114	1000	+	.	gene_id "MSTRG.98646"; transcript_id "ENST00000493394"; exon_number "2"; gene_name "RGPD5"; ref_gene_id "ENSG00000015568";
chr2	StringTie	exon	109824222	109824365	1000	+	.	gene_id "MSTRG.98646"; transcript_id "ENST00000493394"; exon_number "3"; gene_name "RGPD5"; ref_gene_id "ENSG00000015568";
chr2	StringTie	transcript	109808237	109813771	1000	+	.	gene_id "MSTRG.98646"; transcript_id "ENST00000495473"; gene_name "RGPD5"; ref_gene_id "ENSG00000015568";
chr2	StringTie	exon	109808237	109808404	1000	+	.	gene_id "MSTRG.98646"; transcript_id "ENST00000495473"; exon_number "1"; gene_name "RGPD5"; ref_gene_id "ENSG00000015568";
chr2	StringTie	exon	109813460	109813771	1000	+	.	gene_id "MSTRG.98646"; transcript_id "ENST00000495473"; exon_number "2"; gene_name "RGPD5"; ref_gene_id "ENSG00000015568";
chr2	StringTie	transcript	109837883	109838993	1000	+	.	gene_id "MSTRG.98646"; transcript_id "ENST00000495582"; gene_name "RGPD5"; ref_gene_id "ENSG00000015568";
chr2	StringTie	exon	109837883	109838042	1000	+	.	gene_id "MSTRG.98646"; transcript_id "ENST00000495582"; exon_number "1"; gene_name "RGPD5"; ref_gene_id "ENSG00000015568";
chr2	StringTie	exon	109838934	109838993	1000	+	.	gene_id "MSTRG.98646"; transcript_id "ENST00000495582"; exon_number "2"; gene_name "RGPD5"; ref_gene_id "ENSG00000015568";
chr2	StringTie	transcript	109804072	109857733	1000	+	.	gene_id "MSTRG.98646"; transcript_id "MSTRG.98646.10";
chr2	StringTie	exon	109804072	109804131	1000	+	.	gene_id "MSTRG.98646"; transcript_id "MSTRG.98646.10"; exon_number "1";
chr2	StringTie	exon	109808174	109808404	1000	+	.	gene_id "MSTRG.98646"; transcript_id "MSTRG.98646.10"; exon_number "2";
chr2	StringTie	exon	109813460	109813655	1000	+	.	gene_id "MSTRG.98646"; transcript_id "MSTRG.98646.10"; exon_number "3";
chr2	StringTie	exon	109819696	109819783	1000	+	.	gene_id "MSTRG.98646"; transcript_id "MSTRG.98646.10"; exon_number "4";
chr2	StringTie	exon	109822050	109822114	1000	+	.	gene_id "MSTRG.98646"; transcript_id "MSTRG.98646.10"; exon_number "5";
chr2	StringTie	exon	109824222	109824403	1000	+	.	gene_id "MSTRG.98646"; transcript_id "MSTRG.98646.10"; exon_number "6";
chr2	StringTie	exon	109824487	109824662	1000	+	.	gene_id "MSTRG.98646"; transcript_id "MSTRG.98646.10"; exon_number "7";
chr2	StringTie	exon	109824810	109824953	1000	+	.	gene_id "MSTRG.98646"; transcript_id "MSTRG.98646.10"; exon_number "8";
chr2	StringTie	exon	109825876	109826034	1000	+	.	gene_id "MSTRG.98646"; transcript_id "MSTRG.98646.10"; exon_number "9";
chr2	StringTie	exon	109826301	109826438	1000	+	.	gene_id "MSTRG.98646"; transcript_id "MSTRG.98646.10"; exon_number "10";
chr2	StringTie	exon	109826701	109826847	1000	+	.	gene_id "MSTRG.98646"; transcript_id "MSTRG.98646.10"; exon_number "11";
chr2	StringTie	exon	109827792	109827971	1000	+	.	gene_id "MSTRG.98646"; transcript_id "MSTRG.98646.10"; exon_number "12";
chr2	StringTie	exon	109828065	109828148	1000	+	.	gene_id "MSTRG.98646"; transcript_id "MSTRG.98646.10"; exon_number "13";
chr2	StringTie	exon	109831317	109831452	1000	+	.	gene_id "MSTRG.98646"; transcript_id "MSTRG.98646.10"; exon_number "14";
chr2	StringTie	exon	109834997	109835091	1000	+	.	gene_id "MSTRG.98646"; transcript_id "MSTRG.98646.10"; exon_number "15";
chr2	StringTie	exon	109835819	109845242	1000	+	.	gene_id "MSTRG.98646"; transcript_id "MSTRG.98646.10"; exon_number "16";
chr2	StringTie	exon	109847810	109857733	1000	+	.	gene_id "MSTRG.98646"; transcript_id "MSTRG.98646.10"; exon_number "17";
chr2	StringTie	transcript	109827660	109866428	1000	+	.	gene_id "MSTRG.98646"; transcript_id "MSTRG.98646.14";
chr2	StringTie	exon	109827660	109866428	1000	+	.	gene_id "MSTRG.98646"; transcript_id "MSTRG.98646.14"; exon_number "1";
chr2	StringTie	transcript	109794305	109845242	1000	+	.	gene_id "MSTRG.98646"; transcript_id "MSTRG.98646.3";
chr2	StringTie	exon	109794305	109794537	1000	+	.	gene_id "MSTRG.98646"; transcript_id "MSTRG.98646.3"; exon_number "1";
chr2	StringTie	exon	109801786	109801850	1000	+	.	gene_id "MSTRG.98646"; transcript_id "MSTRG.98646.3"; exon_number "2";
chr2	StringTie	exon	109803432	109803543	1000	+	.	gene_id "MSTRG.98646"; transcript_id "MSTRG.98646.3"; exon_number "3";
chr2	StringTie	exon	109803979	109804131	1000	+	.	gene_id "MSTRG.98646"; transcript_id "MSTRG.98646.3"; exon_number "4";
chr2	StringTie	exon	109808174	109808404	1000	+	.	gene_id "MSTRG.98646"; transcript_id "MSTRG.98646.3"; exon_number "5";
chr2	StringTie	exon	109813460	109813655	1000	+	.	gene_id "MSTRG.98646"; transcript_id "MSTRG.98646.3"; exon_number "6";
chr2	StringTie	exon	109819696	109819783	1000	+	.	gene_id "MSTRG.98646"; transcript_id "MSTRG.98646.3"; exon_number "7";
chr2	StringTie	exon	109822050	109822114	1000	+	.	gene_id "MSTRG.98646"; transcript_id "MSTRG.98646.3"; exon_number "8";
chr2	StringTie	exon	109824222	109824403	1000	+	.	gene_id "MSTRG.98646"; transcript_id "MSTRG.98646.3"; exon_number "9";
chr2	StringTie	exon	109824487	109824662	1000	+	.	gene_id "MSTRG.98646"; transcript_id "MSTRG.98646.3"; exon_number "10";
chr2	StringTie	exon	109824810	109824953	1000	+	.	gene_id "MSTRG.98646"; transcript_id "MSTRG.98646.3"; exon_number "11";
chr2	StringTie	exon	109825876	109826034	1000	+	.	gene_id "MSTRG.98646"; transcript_id "MSTRG.98646.3"; exon_number "12";
chr2	StringTie	exon	109826301	109826438	1000	+	.	gene_id "MSTRG.98646"; transcript_id "MSTRG.98646.3"; exon_number "13";
chr2	StringTie	exon	109826701	109826847	1000	+	.	gene_id "MSTRG.98646"; transcript_id "MSTRG.98646.3"; exon_number "14";
chr2	StringTie	exon	109827792	109827971	1000	+	.	gene_id "MSTRG.98646"; transcript_id "MSTRG.98646.3"; exon_number "15";
chr2	StringTie	exon	109828065	109828148	1000	+	.	gene_id "MSTRG.98646"; transcript_id "MSTRG.98646.3"; exon_number "16";
chr2	StringTie	exon	109831317	109831452	1000	+	.	gene_id "MSTRG.98646"; transcript_id "MSTRG.98646.3"; exon_number "17";
chr2	StringTie	exon	109834997	109835091	1000	+	.	gene_id "MSTRG.98646"; transcript_id "MSTRG.98646.3"; exon_number "18";
chr2	StringTie	exon	109835819	109838042	1000	+	.	gene_id "MSTRG.98646"; transcript_id "MSTRG.98646.3"; exon_number "19";
chr2	StringTie	exon	109841404	109841544	1000	+	.	gene_id "MSTRG.98646"; transcript_id "MSTRG.98646.3"; exon_number "20";
chr2	StringTie	exon	109845103	109845242	1000	+	.	gene_id "MSTRG.98646"; transcript_id "MSTRG.98646.3"; exon_number "21";
chr2	StringTie	transcript	109889323	109889708	1000	.	.	gene_id "MSTRG.98647"; transcript_id "MSTRG.98647.1";
chr2	StringTie	exon	109889323	109889708	1000	.	.	gene_id "MSTRG.98647"; transcript_id "MSTRG.98647.1"; exon_number "1";
chr2	StringTie	transcript	109893284	109894165	1000	-	.	gene_id "MSTRG.98648"; transcript_id "MSTRG.98648.1";
chr2	StringTie	exon	109893284	109894165	1000	-	.	gene_id "MSTRG.98648"; transcript_id "MSTRG.98648.1"; exon_number "1";
chr2	StringTie	transcript	109542982	109614143	1000	-	.	gene_id "MSTRG.98649"; transcript_id "ENST00000356688"; gene_name "SEPT10"; ref_gene_id "ENSG00000186522";
chr2	StringTie	exon	109542982	109544324	1000	-	.	gene_id "MSTRG.98649"; transcript_id "ENST00000356688"; exon_number "1"; gene_name "SEPT10"; ref_gene_id "ENSG00000186522";
chr2	StringTie	exon	109545460	109545542	1000	-	.	gene_id "MSTRG.98649"; transcript_id "ENST00000356688"; exon_number "2"; gene_name "SEPT10"; ref_gene_id "ENSG00000186522";
chr2	StringTie	exon	109546050	109546237	1000	-	.	gene_id "MSTRG.98649"; transcript_id "ENST00000356688"; exon_number "3"; gene_name "SEPT10"; ref_gene_id "ENSG00000186522";
chr2	StringTie	exon	109553087	109553219	1000	-	.	gene_id "MSTRG.98649"; transcript_id "ENST00000356688"; exon_number "4"; gene_name "SEPT10"; ref_gene_id "ENSG00000186522";
chr2	StringTie	exon	109564366	109564534	1000	-	.	gene_id "MSTRG.98649"; transcript_id "ENST00000356688"; exon_number "5"; gene_name "SEPT10"; ref_gene_id "ENSG00000186522";
chr2	StringTie	exon	109565763	109565859	1000	-	.	gene_id "MSTRG.98649"; transcript_id "ENST00000356688"; exon_number "6"; gene_name "SEPT10"; ref_gene_id "ENSG00000186522";
chr2	StringTie	exon	109567815	109567976	1000	-	.	gene_id "MSTRG.98649"; transcript_id "ENST00000356688"; exon_number "7"; gene_name "SEPT10"; ref_gene_id "ENSG00000186522";
chr2	StringTie	exon	109574581	109574767	1000	-	.	gene_id "MSTRG.98649"; transcript_id "ENST00000356688"; exon_number "8"; gene_name "SEPT10"; ref_gene_id "ENSG00000186522";
chr2	StringTie	exon	109585126	109585321	1000	-	.	gene_id "MSTRG.98649"; transcript_id "ENST00000356688"; exon_number "9"; gene_name "SEPT10"; ref_gene_id "ENSG00000186522";
chr2	StringTie	exon	109585721	109585838	1000	-	.	gene_id "MSTRG.98649"; transcript_id "ENST00000356688"; exon_number "10"; gene_name "SEPT10"; ref_gene_id "ENSG00000186522";
chr2	StringTie	exon	109593051	109593119	1000	-	.	gene_id "MSTRG.98649"; transcript_id "ENST00000356688"; exon_number "11"; gene_name "SEPT10"; ref_gene_id "ENSG00000186522";
chr2	StringTie	exon	109613798	109614143	1000	-	.	gene_id "MSTRG.98649"; transcript_id "ENST00000356688"; exon_number "12"; gene_name "SEPT10"; ref_gene_id "ENSG00000186522";
chr2	StringTie	transcript	109542982	109614206	1000	-	.	gene_id "MSTRG.98649"; transcript_id "ENST00000397712"; gene_name "SEPT10"; ref_gene_id "ENSG00000186522";
chr2	StringTie	exon	109542982	109544324	1000	-	.	gene_id "MSTRG.98649"; transcript_id "ENST00000397712"; exon_number "1"; gene_name "SEPT10"; ref_gene_id "ENSG00000186522";
chr2	StringTie	exon	109546050	109546237	1000	-	.	gene_id "MSTRG.98649"; transcript_id "ENST00000397712"; exon_number "2"; gene_name "SEPT10"; ref_gene_id "ENSG00000186522";
chr2	StringTie	exon	109553087	109553219	1000	-	.	gene_id "MSTRG.98649"; transcript_id "ENST00000397712"; exon_number "3"; gene_name "SEPT10"; ref_gene_id "ENSG00000186522";
chr2	StringTie	exon	109564366	109564534	1000	-	.	gene_id "MSTRG.98649"; transcript_id "ENST00000397712"; exon_number "4"; gene_name "SEPT10"; ref_gene_id "ENSG00000186522";
chr2	StringTie	exon	109565763	109565859	1000	-	.	gene_id "MSTRG.98649"; transcript_id "ENST00000397712"; exon_number "5"; gene_name "SEPT10"; ref_gene_id "ENSG00000186522";
chr2	StringTie	exon	109567815	109567976	1000	-	.	gene_id "MSTRG.98649"; transcript_id "ENST00000397712"; exon_number "6"; gene_name "SEPT10"; ref_gene_id "ENSG00000186522";
chr2	StringTie	exon	109574581	109574767	1000	-	.	gene_id "MSTRG.98649"; transcript_id "ENST00000397712"; exon_number "7"; gene_name "SEPT10"; ref_gene_id "ENSG00000186522";
chr2	StringTie	exon	109585126	109585321	1000	-	.	gene_id "MSTRG.98649"; transcript_id "ENST00000397712"; exon_number "8"; gene_name "SEPT10"; ref_gene_id "ENSG00000186522";
chr2	StringTie	exon	109585721	109585838	1000	-	.	gene_id "MSTRG.98649"; transcript_id "ENST00000397712"; exon_number "9"; gene_name "SEPT10"; ref_gene_id "ENSG00000186522";
chr2	StringTie	exon	109593051	109593119	1000	-	.	gene_id "MSTRG.98649"; transcript_id "ENST00000397712"; exon_number "10"; gene_name "SEPT10"; ref_gene_id "ENSG00000186522";
chr2	StringTie	exon	109613798	109614206	1000	-	.	gene_id "MSTRG.98649"; transcript_id "ENST00000397712"; exon_number "11"; gene_name "SEPT10"; ref_gene_id "ENSG00000186522";
chr2	StringTie	transcript	109542986	109613927	1000	-	.	gene_id "MSTRG.98649"; transcript_id "ENST00000397714"; gene_name "SEPT10"; ref_gene_id "ENSG00000186522";
chr2	StringTie	exon	109542986	109544324	1000	-	.	gene_id "MSTRG.98649"; transcript_id "ENST00000397714"; exon_number "1"; gene_name "SEPT10"; ref_gene_id "ENSG00000186522";
chr2	StringTie	exon	109546050	109546237	1000	-	.	gene_id "MSTRG.98649"; transcript_id "ENST00000397714"; exon_number "2"; gene_name "SEPT10"; ref_gene_id "ENSG00000186522";
chr2	StringTie	exon	109553087	109553219	1000	-	.	gene_id "MSTRG.98649"; transcript_id "ENST00000397714"; exon_number "3"; gene_name "SEPT10"; ref_gene_id "ENSG00000186522";
chr2	StringTie	exon	109564366	109564534	1000	-	.	gene_id "MSTRG.98649"; transcript_id "ENST00000397714"; exon_number "4"; gene_name "SEPT10"; ref_gene_id "ENSG00000186522";
chr2	StringTie	exon	109565763	109565859	1000	-	.	gene_id "MSTRG.98649"; transcript_id "ENST00000397714"; exon_number "5"; gene_name "SEPT10"; ref_gene_id "ENSG00000186522";
chr2	StringTie	exon	109567815	109567976	1000	-	.	gene_id "MSTRG.98649"; transcript_id "ENST00000397714"; exon_number "6"; gene_name "SEPT10"; ref_gene_id "ENSG00000186522";
chr2	StringTie	exon	109574581	109574767	1000	-	.	gene_id "MSTRG.98649"; transcript_id "ENST00000397714"; exon_number "7"; gene_name "SEPT10"; ref_gene_id "ENSG00000186522";
chr2	StringTie	exon	109585126	109585321	1000	-	.	gene_id "MSTRG.98649"; transcript_id "ENST00000397714"; exon_number "8"; gene_name "SEPT10"; ref_gene_id "ENSG00000186522";
chr2	StringTie	exon	109585721	109585838	1000	-	.	gene_id "MSTRG.98649"; transcript_id "ENST00000397714"; exon_number "9"; gene_name "SEPT10"; ref_gene_id "ENSG00000186522";
chr2	StringTie	exon	109613798	109613927	1000	-	.	gene_id "MSTRG.98649"; transcript_id "ENST00000397714"; exon_number "10"; gene_name "SEPT10"; ref_gene_id "ENSG00000186522";
chr2	StringTie	transcript	109585720	109613504	1000	-	.	gene_id "MSTRG.98649"; transcript_id "ENST00000411469"; gene_name "SEPT10"; ref_gene_id "ENSG00000186522";
chr2	StringTie	exon	109585720	109585838	1000	-	.	gene_id "MSTRG.98649"; transcript_id "ENST00000411469"; exon_number "1"; gene_name "SEPT10"; ref_gene_id "ENSG00000186522";
chr2	StringTie	exon	109593051	109593119	1000	-	.	gene_id "MSTRG.98649"; transcript_id "ENST00000411469"; exon_number "2"; gene_name "SEPT10"; ref_gene_id "ENSG00000186522";
chr2	StringTie	exon	109613421	109613504	1000	-	.	gene_id "MSTRG.98649"; transcript_id "ENST00000411469"; exon_number "3"; gene_name "SEPT10"; ref_gene_id "ENSG00000186522";
chr2	StringTie	transcript	109545802	109613835	1000	-	.	gene_id "MSTRG.98649"; transcript_id "ENST00000415095"; gene_name "SEPT10"; ref_gene_id "ENSG00000186522";
chr2	StringTie	exon	109545802	109546237	1000	-	.	gene_id "MSTRG.98649"; transcript_id "ENST00000415095"; exon_number "1"; gene_name "SEPT10"; ref_gene_id "ENSG00000186522";
chr2	StringTie	exon	109553087	109553219	1000	-	.	gene_id "MSTRG.98649"; transcript_id "ENST00000415095"; exon_number "2"; gene_name "SEPT10"; ref_gene_id "ENSG00000186522";
chr2	StringTie	exon	109564366	109564534	1000	-	.	gene_id "MSTRG.98649"; transcript_id "ENST00000415095"; exon_number "3"; gene_name "SEPT10"; ref_gene_id "ENSG00000186522";
chr2	StringTie	exon	109565763	109565859	1000	-	.	gene_id "MSTRG.98649"; transcript_id "ENST00000415095"; exon_number "4"; gene_name "SEPT10"; ref_gene_id "ENSG00000186522";
chr2	StringTie	exon	109567815	109567976	1000	-	.	gene_id "MSTRG.98649"; transcript_id "ENST00000415095"; exon_number "5"; gene_name "SEPT10"; ref_gene_id "ENSG00000186522";
chr2	StringTie	exon	109574581	109574767	1000	-	.	gene_id "MSTRG.98649"; transcript_id "ENST00000415095"; exon_number "6"; gene_name "SEPT10"; ref_gene_id "ENSG00000186522";
chr2	StringTie	exon	109585126	109585321	1000	-	.	gene_id "MSTRG.98649"; transcript_id "ENST00000415095"; exon_number "7"; gene_name "SEPT10"; ref_gene_id "ENSG00000186522";
chr2	StringTie	exon	109585721	109585838	1000	-	.	gene_id "MSTRG.98649"; transcript_id "ENST00000415095"; exon_number "8"; gene_name "SEPT10"; ref_gene_id "ENSG00000186522";
chr2	StringTie	exon	109593051	109593119	1000	-	.	gene_id "MSTRG.98649"; transcript_id "ENST00000415095"; exon_number "9"; gene_name "SEPT10"; ref_gene_id "ENSG00000186522";
chr2	StringTie	exon	109613798	109613835	1000	-	.	gene_id "MSTRG.98649"; transcript_id "ENST00000415095"; exon_number "10"; gene_name "SEPT10"; ref_gene_id "ENSG00000186522";
chr2	StringTie	transcript	109565830	109614093	1000	-	.	gene_id "MSTRG.98649"; transcript_id "ENST00000423520"; gene_name "SEPT10"; ref_gene_id "ENSG00000186522";
chr2	StringTie	exon	109565830	109565859	1000	-	.	gene_id "MSTRG.98649"; transcript_id "ENST00000423520"; exon_number "1"; gene_name "SEPT10"; ref_gene_id "ENSG00000186522";
chr2	StringTie	exon	109567815	109567976	1000	-	.	gene_id "MSTRG.98649"; transcript_id "ENST00000423520"; exon_number "2"; gene_name "SEPT10"; ref_gene_id "ENSG00000186522";
chr2	StringTie	exon	109593051	109593119	1000	-	.	gene_id "MSTRG.98649"; transcript_id "ENST00000423520"; exon_number "3"; gene_name "SEPT10"; ref_gene_id "ENSG00000186522";
chr2	StringTie	exon	109613798	109614093	1000	-	.	gene_id "MSTRG.98649"; transcript_id "ENST00000423520"; exon_number "4"; gene_name "SEPT10"; ref_gene_id "ENSG00000186522";
chr2	StringTie	transcript	109564425	109613921	1000	-	.	gene_id "MSTRG.98649"; transcript_id "ENST00000425498"; gene_name "SEPT10"; ref_gene_id "ENSG00000186522";
chr2	StringTie	exon	109564425	109564534	1000	-	.	gene_id "MSTRG.98649"; transcript_id "ENST00000425498"; exon_number "1"; gene_name "SEPT10"; ref_gene_id "ENSG00000186522";
chr2	StringTie	exon	109565763	109565859	1000	-	.	gene_id "MSTRG.98649"; transcript_id "ENST00000425498"; exon_number "2"; gene_name "SEPT10"; ref_gene_id "ENSG00000186522";
chr2	StringTie	exon	109567815	109567976	1000	-	.	gene_id "MSTRG.98649"; transcript_id "ENST00000425498"; exon_number "3"; gene_name "SEPT10"; ref_gene_id "ENSG00000186522";
chr2	StringTie	exon	109593047	109593119	1000	-	.	gene_id "MSTRG.98649"; transcript_id "ENST00000425498"; exon_number "4"; gene_name "SEPT10"; ref_gene_id "ENSG00000186522";
chr2	StringTie	exon	109613798	109613921	1000	-	.	gene_id "MSTRG.98649"; transcript_id "ENST00000425498"; exon_number "5"; gene_name "SEPT10"; ref_gene_id "ENSG00000186522";
chr2	StringTie	transcript	109594693	109605698	1000	-	.	gene_id "MSTRG.98649"; transcript_id "ENST00000425576"; gene_name "AC011753.5"; ref_gene_id "ENSG00000230696";
chr2	StringTie	exon	109594693	109594996	1000	-	.	gene_id "MSTRG.98649"; transcript_id "ENST00000425576"; exon_number "1"; gene_name "AC011753.5"; ref_gene_id "ENSG00000230696";
chr2	StringTie	exon	109605393	109605698	1000	-	.	gene_id "MSTRG.98649"; transcript_id "ENST00000425576"; exon_number "2"; gene_name "AC011753.5"; ref_gene_id "ENSG00000230696";
chr2	StringTie	transcript	109544237	109613915	1000	-	.	gene_id "MSTRG.98649"; transcript_id "ENST00000437928"; gene_name "SEPT10"; ref_gene_id "ENSG00000186522";
chr2	StringTie	exon	109544237	109544324	1000	-	.	gene_id "MSTRG.98649"; transcript_id "ENST00000437928"; exon_number "1"; gene_name "SEPT10"; ref_gene_id "ENSG00000186522";
chr2	StringTie	exon	109545385	109545542	1000	-	.	gene_id "MSTRG.98649"; transcript_id "ENST00000437928"; exon_number "2"; gene_name "SEPT10"; ref_gene_id "ENSG00000186522";
chr2	StringTie	exon	109546050	109546237	1000	-	.	gene_id "MSTRG.98649"; transcript_id "ENST00000437928"; exon_number "3"; gene_name "SEPT10"; ref_gene_id "ENSG00000186522";
chr2	StringTie	exon	109553087	109553219	1000	-	.	gene_id "MSTRG.98649"; transcript_id "ENST00000437928"; exon_number "4"; gene_name "SEPT10"; ref_gene_id "ENSG00000186522";
chr2	StringTie	exon	109564366	109564534	1000	-	.	gene_id "MSTRG.98649"; transcript_id "ENST00000437928"; exon_number "5"; gene_name "SEPT10"; ref_gene_id "ENSG00000186522";
chr2	StringTie	exon	109565763	109565859	1000	-	.	gene_id "MSTRG.98649"; transcript_id "ENST00000437928"; exon_number "6"; gene_name "SEPT10"; ref_gene_id "ENSG00000186522";
chr2	StringTie	exon	109567815	109567976	1000	-	.	gene_id "MSTRG.98649"; transcript_id "ENST00000437928"; exon_number "7"; gene_name "SEPT10"; ref_gene_id "ENSG00000186522";
chr2	StringTie	exon	109574581	109574767	1000	-	.	gene_id "MSTRG.98649"; transcript_id "ENST00000437928"; exon_number "8"; gene_name "SEPT10"; ref_gene_id "ENSG00000186522";
chr2	StringTie	exon	109585126	109585321	1000	-	.	gene_id "MSTRG.98649"; transcript_id "ENST00000437928"; exon_number "9"; gene_name "SEPT10"; ref_gene_id "ENSG00000186522";
chr2	StringTie	exon	109585721	109585838	1000	-	.	gene_id "MSTRG.98649"; transcript_id "ENST00000437928"; exon_number "10"; gene_name "SEPT10"; ref_gene_id "ENSG00000186522";
chr2	StringTie	exon	109593051	109593119	1000	-	.	gene_id "MSTRG.98649"; transcript_id "ENST00000437928"; exon_number "11"; gene_name "SEPT10"; ref_gene_id "ENSG00000186522";
chr2	StringTie	exon	109604835	109604933	1000	-	.	gene_id "MSTRG.98649"; transcript_id "ENST00000437928"; exon_number "12"; gene_name "SEPT10"; ref_gene_id "ENSG00000186522";
chr2	StringTie	exon	109613798	109613915	1000	-	.	gene_id "MSTRG.98649"; transcript_id "ENST00000437928"; exon_number "13"; gene_name "SEPT10"; ref_gene_id "ENSG00000186522";
chr2	StringTie	transcript	109585726	109613510	1000	-	.	gene_id "MSTRG.98649"; transcript_id "ENST00000442746"; gene_name "SEPT10"; ref_gene_id "ENSG00000186522";
chr2	StringTie	exon	109585726	109585838	1000	-	.	gene_id "MSTRG.98649"; transcript_id "ENST00000442746"; exon_number "1"; gene_name "SEPT10"; ref_gene_id "ENSG00000186522";
chr2	StringTie	exon	109593051	109593119	1000	-	.	gene_id "MSTRG.98649"; transcript_id "ENST00000442746"; exon_number "2"; gene_name "SEPT10"; ref_gene_id "ENSG00000186522";
chr2	StringTie	exon	109613112	109613510	1000	-	.	gene_id "MSTRG.98649"; transcript_id "ENST00000442746"; exon_number "3"; gene_name "SEPT10"; ref_gene_id "ENSG00000186522";
chr2	StringTie	transcript	109567919	109613937	1000	-	.	gene_id "MSTRG.98649"; transcript_id "ENST00000461295"; gene_name "SEPT10"; ref_gene_id "ENSG00000186522";
chr2	StringTie	exon	109567919	109567976	1000	-	.	gene_id "MSTRG.98649"; transcript_id "ENST00000461295"; exon_number "1"; gene_name "SEPT10"; ref_gene_id "ENSG00000186522";
chr2	StringTie	exon	109574581	109574767	1000	-	.	gene_id "MSTRG.98649"; transcript_id "ENST00000461295"; exon_number "2"; gene_name "SEPT10"; ref_gene_id "ENSG00000186522";
chr2	StringTie	exon	109585126	109585321	1000	-	.	gene_id "MSTRG.98649"; transcript_id "ENST00000461295"; exon_number "3"; gene_name "SEPT10"; ref_gene_id "ENSG00000186522";
chr2	StringTie	exon	109613798	109613937	1000	-	.	gene_id "MSTRG.98649"; transcript_id "ENST00000461295"; exon_number "4"; gene_name "SEPT10"; ref_gene_id "ENSG00000186522";
chr2	StringTie	transcript	109546030	109567871	1000	-	.	gene_id "MSTRG.98649"; transcript_id "ENST00000468616"; gene_name "SEPT10"; ref_gene_id "ENSG00000186522";
chr2	StringTie	exon	109546030	109546237	1000	-	.	gene_id "MSTRG.98649"; transcript_id "ENST00000468616"; exon_number "1"; gene_name "SEPT10"; ref_gene_id "ENSG00000186522";
chr2	StringTie	exon	109564366	109564534	1000	-	.	gene_id "MSTRG.98649"; transcript_id "ENST00000468616"; exon_number "2"; gene_name "SEPT10"; ref_gene_id "ENSG00000186522";
chr2	StringTie	exon	109565763	109565859	1000	-	.	gene_id "MSTRG.98649"; transcript_id "ENST00000468616"; exon_number "3"; gene_name "SEPT10"; ref_gene_id "ENSG00000186522";
chr2	StringTie	exon	109567815	109567871	1000	-	.	gene_id "MSTRG.98649"; transcript_id "ENST00000468616"; exon_number "4"; gene_name "SEPT10"; ref_gene_id "ENSG00000186522";
chr2	StringTie	transcript	109564215	109567853	1000	-	.	gene_id "MSTRG.98649"; transcript_id "ENST00000483047"; gene_name "SEPT10"; ref_gene_id "ENSG00000186522";
chr2	StringTie	exon	109564215	109564534	1000	-	.	gene_id "MSTRG.98649"; transcript_id "ENST00000483047"; exon_number "1"; gene_name "SEPT10"; ref_gene_id "ENSG00000186522";
chr2	StringTie	exon	109565763	109565859	1000	-	.	gene_id "MSTRG.98649"; transcript_id "ENST00000483047"; exon_number "2"; gene_name "SEPT10"; ref_gene_id "ENSG00000186522";
chr2	StringTie	exon	109567815	109567853	1000	-	.	gene_id "MSTRG.98649"; transcript_id "ENST00000483047"; exon_number "3"; gene_name "SEPT10"; ref_gene_id "ENSG00000186522";
chr2	StringTie	transcript	109564366	109614093	1000	-	.	gene_id "MSTRG.98649"; transcript_id "ENST00000486678"; gene_name "SEPT10"; ref_gene_id "ENSG00000186522";
chr2	StringTie	exon	109564366	109564534	1000	-	.	gene_id "MSTRG.98649"; transcript_id "ENST00000486678"; exon_number "1"; gene_name "SEPT10"; ref_gene_id "ENSG00000186522";
chr2	StringTie	exon	109565763	109565859	1000	-	.	gene_id "MSTRG.98649"; transcript_id "ENST00000486678"; exon_number "2"; gene_name "SEPT10"; ref_gene_id "ENSG00000186522";
chr2	StringTie	exon	109567815	109567976	1000	-	.	gene_id "MSTRG.98649"; transcript_id "ENST00000486678"; exon_number "3"; gene_name "SEPT10"; ref_gene_id "ENSG00000186522";
chr2	StringTie	exon	109574581	109574767	1000	-	.	gene_id "MSTRG.98649"; transcript_id "ENST00000486678"; exon_number "4"; gene_name "SEPT10"; ref_gene_id "ENSG00000186522";
chr2	StringTie	exon	109593051	109593119	1000	-	.	gene_id "MSTRG.98649"; transcript_id "ENST00000486678"; exon_number "5"; gene_name "SEPT10"; ref_gene_id "ENSG00000186522";
chr2	StringTie	exon	109613798	109614093	1000	-	.	gene_id "MSTRG.98649"; transcript_id "ENST00000486678"; exon_number "6"; gene_name "SEPT10"; ref_gene_id "ENSG00000186522";
chr2	StringTie	transcript	109564519	109613918	1000	-	.	gene_id "MSTRG.98649"; transcript_id "ENST00000493445"; gene_name "SEPT10"; ref_gene_id "ENSG00000186522";
chr2	StringTie	exon	109564519	109564534	1000	-	.	gene_id "MSTRG.98649"; transcript_id "ENST00000493445"; exon_number "1"; gene_name "SEPT10"; ref_gene_id "ENSG00000186522";
chr2	StringTie	exon	109565763	109565859	1000	-	.	gene_id "MSTRG.98649"; transcript_id "ENST00000493445"; exon_number "2"; gene_name "SEPT10"; ref_gene_id "ENSG00000186522";
chr2	StringTie	exon	109567815	109567976	1000	-	.	gene_id "MSTRG.98649"; transcript_id "ENST00000493445"; exon_number "3"; gene_name "SEPT10"; ref_gene_id "ENSG00000186522";
chr2	StringTie	exon	109574581	109574767	1000	-	.	gene_id "MSTRG.98649"; transcript_id "ENST00000493445"; exon_number "4"; gene_name "SEPT10"; ref_gene_id "ENSG00000186522";
chr2	StringTie	exon	109613798	109613918	1000	-	.	gene_id "MSTRG.98649"; transcript_id "ENST00000493445"; exon_number "5"; gene_name "SEPT10"; ref_gene_id "ENSG00000186522";
chr2	StringTie	transcript	109542156	109614315	1000	-	.	gene_id "MSTRG.98649"; transcript_id "MSTRG.98649.1";
chr2	StringTie	exon	109542156	109546237	1000	-	.	gene_id "MSTRG.98649"; transcript_id "MSTRG.98649.1"; exon_number "1";
chr2	StringTie	exon	109553087	109553219	1000	-	.	gene_id "MSTRG.98649"; transcript_id "MSTRG.98649.1"; exon_number "2";
chr2	StringTie	exon	109564366	109564534	1000	-	.	gene_id "MSTRG.98649"; transcript_id "MSTRG.98649.1"; exon_number "3";
chr2	StringTie	exon	109565763	109565859	1000	-	.	gene_id "MSTRG.98649"; transcript_id "MSTRG.98649.1"; exon_number "4";
chr2	StringTie	exon	109567815	109567976	1000	-	.	gene_id "MSTRG.98649"; transcript_id "MSTRG.98649.1"; exon_number "5";
chr2	StringTie	exon	109574581	109574767	1000	-	.	gene_id "MSTRG.98649"; transcript_id "MSTRG.98649.1"; exon_number "6";
chr2	StringTie	exon	109585126	109585321	1000	-	.	gene_id "MSTRG.98649"; transcript_id "MSTRG.98649.1"; exon_number "7";
chr2	StringTie	exon	109585721	109585838	1000	-	.	gene_id "MSTRG.98649"; transcript_id "MSTRG.98649.1"; exon_number "8";
chr2	StringTie	exon	109613798	109614315	1000	-	.	gene_id "MSTRG.98649"; transcript_id "MSTRG.98649.1"; exon_number "9";
chr2	StringTie	transcript	109542615	109614263	1000	-	.	gene_id "MSTRG.98649"; transcript_id "MSTRG.98649.10";
chr2	StringTie	exon	109542615	109544147	1000	-	.	gene_id "MSTRG.98649"; transcript_id "MSTRG.98649.10"; exon_number "1";
chr2	StringTie	exon	109544285	109544324	1000	-	.	gene_id "MSTRG.98649"; transcript_id "MSTRG.98649.10"; exon_number "2";
chr2	StringTie	exon	109546050	109546237	1000	-	.	gene_id "MSTRG.98649"; transcript_id "MSTRG.98649.10"; exon_number "3";
chr2	StringTie	exon	109564366	109564534	1000	-	.	gene_id "MSTRG.98649"; transcript_id "MSTRG.98649.10"; exon_number "4";
chr2	StringTie	exon	109565763	109565859	1000	-	.	gene_id "MSTRG.98649"; transcript_id "MSTRG.98649.10"; exon_number "5";
chr2	StringTie	exon	109567815	109567976	1000	-	.	gene_id "MSTRG.98649"; transcript_id "MSTRG.98649.10"; exon_number "6";
chr2	StringTie	exon	109574581	109574767	1000	-	.	gene_id "MSTRG.98649"; transcript_id "MSTRG.98649.10"; exon_number "7";
chr2	StringTie	exon	109585126	109585321	1000	-	.	gene_id "MSTRG.98649"; transcript_id "MSTRG.98649.10"; exon_number "8";
chr2	StringTie	exon	109585721	109585838	1000	-	.	gene_id "MSTRG.98649"; transcript_id "MSTRG.98649.10"; exon_number "9";
chr2	StringTie	exon	109593051	109593119	1000	-	.	gene_id "MSTRG.98649"; transcript_id "MSTRG.98649.10"; exon_number "10";
chr2	StringTie	exon	109613798	109614263	1000	-	.	gene_id "MSTRG.98649"; transcript_id "MSTRG.98649.10"; exon_number "11";
chr2	StringTie	transcript	109614601	109615462	1000	-	.	gene_id "MSTRG.98649"; transcript_id "MSTRG.98649.101";
chr2	StringTie	exon	109614601	109614758	1000	-	.	gene_id "MSTRG.98649"; transcript_id "MSTRG.98649.101"; exon_number "1";
chr2	StringTie	exon	109615314	109615462	1000	-	.	gene_id "MSTRG.98649"; transcript_id "MSTRG.98649.101"; exon_number "2";
chr2	StringTie	transcript	109614995	109615872	1000	-	.	gene_id "MSTRG.98649"; transcript_id "MSTRG.98649.102";
chr2	StringTie	exon	109614995	109615110	1000	-	.	gene_id "MSTRG.98649"; transcript_id "MSTRG.98649.102"; exon_number "1";
chr2	StringTie	exon	109615278	109615632	1000	-	.	gene_id "MSTRG.98649"; transcript_id "MSTRG.98649.102"; exon_number "2";
chr2	StringTie	exon	109615666	109615872	1000	-	.	gene_id "MSTRG.98649"; transcript_id "MSTRG.98649.102"; exon_number "3";
chr2	StringTie	transcript	109615614	109615989	1000	-	.	gene_id "MSTRG.98649"; transcript_id "MSTRG.98649.103";
chr2	StringTie	exon	109615614	109615763	1000	-	.	gene_id "MSTRG.98649"; transcript_id "MSTRG.98649.103"; exon_number "1";
chr2	StringTie	exon	109615807	109615989	1000	-	.	gene_id "MSTRG.98649"; transcript_id "MSTRG.98649.103"; exon_number "2";
chr2	StringTie	transcript	109615677	109615994	1000	-	.	gene_id "MSTRG.98649"; transcript_id "MSTRG.98649.104";
chr2	StringTie	exon	109615677	109615763	1000	-	.	gene_id "MSTRG.98649"; transcript_id "MSTRG.98649.104"; exon_number "1";
chr2	StringTie	exon	109615816	109615994	1000	-	.	gene_id "MSTRG.98649"; transcript_id "MSTRG.98649.104"; exon_number "2";
chr2	StringTie	transcript	109542619	109614310	1000	-	.	gene_id "MSTRG.98649"; transcript_id "MSTRG.98649.11";
chr2	StringTie	exon	109542619	109544324	1000	-	.	gene_id "MSTRG.98649"; transcript_id "MSTRG.98649.11"; exon_number "1";
chr2	StringTie	exon	109546050	109546237	1000	-	.	gene_id "MSTRG.98649"; transcript_id "MSTRG.98649.11"; exon_number "2";
chr2	StringTie	exon	109553087	109553219	1000	-	.	gene_id "MSTRG.98649"; transcript_id "MSTRG.98649.11"; exon_number "3";
chr2	StringTie	exon	109564366	109564534	1000	-	.	gene_id "MSTRG.98649"; transcript_id "MSTRG.98649.11"; exon_number "4";
chr2	StringTie	exon	109565763	109565859	1000	-	.	gene_id "MSTRG.98649"; transcript_id "MSTRG.98649.11"; exon_number "5";
chr2	StringTie	exon	109567815	109567976	1000	-	.	gene_id "MSTRG.98649"; transcript_id "MSTRG.98649.11"; exon_number "6";
chr2	StringTie	exon	109574581	109574767	1000	-	.	gene_id "MSTRG.98649"; transcript_id "MSTRG.98649.11"; exon_number "7";
chr2	StringTie	exon	109585126	109585321	1000	-	.	gene_id "MSTRG.98649"; transcript_id "MSTRG.98649.11"; exon_number "8";
chr2	StringTie	exon	109585748	109585838	1000	-	.	gene_id "MSTRG.98649"; transcript_id "MSTRG.98649.11"; exon_number "9";
chr2	StringTie	exon	109593051	109593119	1000	-	.	gene_id "MSTRG.98649"; transcript_id "MSTRG.98649.11"; exon_number "10";
chr2	StringTie	exon	109613798	109614310	1000	-	.	gene_id "MSTRG.98649"; transcript_id "MSTRG.98649.11"; exon_number "11";
chr2	StringTie	transcript	109542624	109614295	1000	-	.	gene_id "MSTRG.98649"; transcript_id "MSTRG.98649.12";
chr2	StringTie	exon	109542624	109546237	1000	-	.	gene_id "MSTRG.98649"; transcript_id "MSTRG.98649.12"; exon_number "1";
chr2	StringTie	exon	109553087	109553219	1000	-	.	gene_id "MSTRG.98649"; transcript_id "MSTRG.98649.12"; exon_number "2";
chr2	StringTie	exon	109564366	109564534	1000	-	.	gene_id "MSTRG.98649"; transcript_id "MSTRG.98649.12"; exon_number "3";
chr2	StringTie	exon	109565763	109565859	1000	-	.	gene_id "MSTRG.98649"; transcript_id "MSTRG.98649.12"; exon_number "4";
chr2	StringTie	exon	109567815	109567976	1000	-	.	gene_id "MSTRG.98649"; transcript_id "MSTRG.98649.12"; exon_number "5";
chr2	StringTie	exon	109574581	109574767	1000	-	.	gene_id "MSTRG.98649"; transcript_id "MSTRG.98649.12"; exon_number "6";
chr2	StringTie	exon	109593051	109593119	1000	-	.	gene_id "MSTRG.98649"; transcript_id "MSTRG.98649.12"; exon_number "7";
chr2	StringTie	exon	109613798	109614295	1000	-	.	gene_id "MSTRG.98649"; transcript_id "MSTRG.98649.12"; exon_number "8";
chr2	StringTie	transcript	109542627	109613504	1000	-	.	gene_id "MSTRG.98649"; transcript_id "MSTRG.98649.13";
chr2	StringTie	exon	109542627	109546237	1000	-	.	gene_id "MSTRG.98649"; transcript_id "MSTRG.98649.13"; exon_number "1";
chr2	StringTie	exon	109553087	109553219	1000	-	.	gene_id "MSTRG.98649"; transcript_id "MSTRG.98649.13"; exon_number "2";
chr2	StringTie	exon	109564366	109564534	1000	-	.	gene_id "MSTRG.98649"; transcript_id "MSTRG.98649.13"; exon_number "3";
chr2	StringTie	exon	109565763	109565859	1000	-	.	gene_id "MSTRG.98649"; transcript_id "MSTRG.98649.13"; exon_number "4";
chr2	StringTie	exon	109567815	109567976	1000	-	.	gene_id "MSTRG.98649"; transcript_id "MSTRG.98649.13"; exon_number "5";
chr2	StringTie	exon	109574581	109574767	1000	-	.	gene_id "MSTRG.98649"; transcript_id "MSTRG.98649.13"; exon_number "6";
chr2	StringTie	exon	109585126	109585321	1000	-	.	gene_id "MSTRG.98649"; transcript_id "MSTRG.98649.13"; exon_number "7";
chr2	StringTie	exon	109585748	109585838	1000	-	.	gene_id "MSTRG.98649"; transcript_id "MSTRG.98649.13"; exon_number "8";
chr2	StringTie	exon	109593051	109593119	1000	-	.	gene_id "MSTRG.98649"; transcript_id "MSTRG.98649.13"; exon_number "9";
chr2	StringTie	exon	109613421	109613504	1000	-	.	gene_id "MSTRG.98649"; transcript_id "MSTRG.98649.13"; exon_number "10";
chr2	StringTie	transcript	109542637	109613622	1000	-	.	gene_id "MSTRG.98649"; transcript_id "MSTRG.98649.14";
chr2	StringTie	exon	109542637	109544324	1000	-	.	gene_id "MSTRG.98649"; transcript_id "MSTRG.98649.14"; exon_number "1";
chr2	StringTie	exon	109546050	109546237	1000	-	.	gene_id "MSTRG.98649"; transcript_id "MSTRG.98649.14"; exon_number "2";
chr2	StringTie	exon	109553087	109553219	1000	-	.	gene_id "MSTRG.98649"; transcript_id "MSTRG.98649.14"; exon_number "3";
chr2	StringTie	exon	109564366	109564534	1000	-	.	gene_id "MSTRG.98649"; transcript_id "MSTRG.98649.14"; exon_number "4";
chr2	StringTie	exon	109565763	109565859	1000	-	.	gene_id "MSTRG.98649"; transcript_id "MSTRG.98649.14"; exon_number "5";
chr2	StringTie	exon	109567815	109567976	1000	-	.	gene_id "MSTRG.98649"; transcript_id "MSTRG.98649.14"; exon_number "6";
chr2	StringTie	exon	109574581	109574767	1000	-	.	gene_id "MSTRG.98649"; transcript_id "MSTRG.98649.14"; exon_number "7";
chr2	StringTie	exon	109585126	109585321	1000	-	.	gene_id "MSTRG.98649"; transcript_id "MSTRG.98649.14"; exon_number "8";
chr2	StringTie	exon	109585721	109585838	1000	-	.	gene_id "MSTRG.98649"; transcript_id "MSTRG.98649.14"; exon_number "9";
chr2	StringTie	exon	109593047	109593119	1000	-	.	gene_id "MSTRG.98649"; transcript_id "MSTRG.98649.14"; exon_number "10";
chr2	StringTie	exon	109613112	109613622	1000	-	.	gene_id "MSTRG.98649"; transcript_id "MSTRG.98649.14"; exon_number "11";
chr2	StringTie	transcript	109542640	109613600	1000	-	.	gene_id "MSTRG.98649"; transcript_id "MSTRG.98649.15";
chr2	StringTie	exon	109542640	109543937	1000	-	.	gene_id "MSTRG.98649"; transcript_id "MSTRG.98649.15"; exon_number "1";
chr2	StringTie	exon	109544006	109544324	1000	-	.	gene_id "MSTRG.98649"; transcript_id "MSTRG.98649.15"; exon_number "2";
chr2	StringTie	exon	109546050	109546237	1000	-	.	gene_id "MSTRG.98649"; transcript_id "MSTRG.98649.15"; exon_number "3";
chr2	StringTie	exon	109553087	109553219	1000	-	.	gene_id "MSTRG.98649"; transcript_id "MSTRG.98649.15"; exon_number "4";
chr2	StringTie	exon	109564366	109564534	1000	-	.	gene_id "MSTRG.98649"; transcript_id "MSTRG.98649.15"; exon_number "5";
chr2	StringTie	exon	109565763	109565859	1000	-	.	gene_id "MSTRG.98649"; transcript_id "MSTRG.98649.15"; exon_number "6";
chr2	StringTie	exon	109567815	109567976	1000	-	.	gene_id "MSTRG.98649"; transcript_id "MSTRG.98649.15"; exon_number "7";
chr2	StringTie	exon	109574581	109574767	1000	-	.	gene_id "MSTRG.98649"; transcript_id "MSTRG.98649.15"; exon_number "8";
chr2	StringTie	exon	109585126	109585321	1000	-	.	gene_id "MSTRG.98649"; transcript_id "MSTRG.98649.15"; exon_number "9";
chr2	StringTie	exon	109585748	109585838	1000	-	.	gene_id "MSTRG.98649"; transcript_id "MSTRG.98649.15"; exon_number "10";
chr2	StringTie	exon	109593051	109593119	1000	-	.	gene_id "MSTRG.98649"; transcript_id "MSTRG.98649.15"; exon_number "11";
chr2	StringTie	exon	109613112	109613600	1000	-	.	gene_id "MSTRG.98649"; transcript_id "MSTRG.98649.15"; exon_number "12";
chr2	StringTie	transcript	109542643	109613983	1000	-	.	gene_id "MSTRG.98649"; transcript_id "MSTRG.98649.16";
chr2	StringTie	exon	109542643	109544324	1000	-	.	gene_id "MSTRG.98649"; transcript_id "MSTRG.98649.16"; exon_number "1";
chr2	StringTie	exon	109546050	109546237	1000	-	.	gene_id "MSTRG.98649"; transcript_id "MSTRG.98649.16"; exon_number "2";
chr2	StringTie	exon	109553087	109553219	1000	-	.	gene_id "MSTRG.98649"; transcript_id "MSTRG.98649.16"; exon_number "3";
chr2	StringTie	exon	109564366	109564534	1000	-	.	gene_id "MSTRG.98649"; transcript_id "MSTRG.98649.16"; exon_number "4";
chr2	StringTie	exon	109565763	109565859	1000	-	.	gene_id "MSTRG.98649"; transcript_id "MSTRG.98649.16"; exon_number "5";
chr2	StringTie	exon	109567815	109567976	1000	-	.	gene_id "MSTRG.98649"; transcript_id "MSTRG.98649.16"; exon_number "6";
chr2	StringTie	exon	109574581	109574767	1000	-	.	gene_id "MSTRG.98649"; transcript_id "MSTRG.98649.16"; exon_number "7";
chr2	StringTie	exon	109585126	109585321	1000	-	.	gene_id "MSTRG.98649"; transcript_id "MSTRG.98649.16"; exon_number "8";
chr2	StringTie	exon	109585721	109585838	1000	-	.	gene_id "MSTRG.98649"; transcript_id "MSTRG.98649.16"; exon_number "9";
chr2	StringTie	exon	109593051	109593119	1000	-	.	gene_id "MSTRG.98649"; transcript_id "MSTRG.98649.16"; exon_number "10";
chr2	StringTie	exon	109604835	109604933	1000	-	.	gene_id "MSTRG.98649"; transcript_id "MSTRG.98649.16"; exon_number "11";
chr2	StringTie	exon	109613798	109613983	1000	-	.	gene_id "MSTRG.98649"; transcript_id "MSTRG.98649.16"; exon_number "12";
chr2	StringTie	transcript	109542644	109614300	1000	-	.	gene_id "MSTRG.98649"; transcript_id "MSTRG.98649.17";
chr2	StringTie	exon	109542644	109544324	1000	-	.	gene_id "MSTRG.98649"; transcript_id "MSTRG.98649.17"; exon_number "1";
chr2	StringTie	exon	109546050	109546237	1000	-	.	gene_id "MSTRG.98649"; transcript_id "MSTRG.98649.17"; exon_number "2";
chr2	StringTie	exon	109553087	109553219	1000	-	.	gene_id "MSTRG.98649"; transcript_id "MSTRG.98649.17"; exon_number "3";
chr2	StringTie	exon	109564366	109564534	1000	-	.	gene_id "MSTRG.98649"; transcript_id "MSTRG.98649.17"; exon_number "4";
chr2	StringTie	exon	109565763	109565859	1000	-	.	gene_id "MSTRG.98649"; transcript_id "MSTRG.98649.17"; exon_number "5";
chr2	StringTie	exon	109567815	109567976	1000	-	.	gene_id "MSTRG.98649"; transcript_id "MSTRG.98649.17"; exon_number "6";
chr2	StringTie	exon	109574581	109574767	1000	-	.	gene_id "MSTRG.98649"; transcript_id "MSTRG.98649.17"; exon_number "7";
chr2	StringTie	exon	109585126	109585321	1000	-	.	gene_id "MSTRG.98649"; transcript_id "MSTRG.98649.17"; exon_number "8";
chr2	StringTie	exon	109593051	109593119	1000	-	.	gene_id "MSTRG.98649"; transcript_id "MSTRG.98649.17"; exon_number "9";
chr2	StringTie	exon	109613798	109614300	1000	-	.	gene_id "MSTRG.98649"; transcript_id "MSTRG.98649.17"; exon_number "10";
chr2	StringTie	transcript	109542660	109614293	1000	-	.	gene_id "MSTRG.98649"; transcript_id "MSTRG.98649.18";
chr2	StringTie	exon	109542660	109546237	1000	-	.	gene_id "MSTRG.98649"; transcript_id "MSTRG.98649.18"; exon_number "1";
chr2	StringTie	exon	109553087	109553219	1000	-	.	gene_id "MSTRG.98649"; transcript_id "MSTRG.98649.18"; exon_number "2";
chr2	StringTie	exon	109564366	109564534	1000	-	.	gene_id "MSTRG.98649"; transcript_id "MSTRG.98649.18"; exon_number "3";
chr2	StringTie	exon	109565763	109565859	1000	-	.	gene_id "MSTRG.98649"; transcript_id "MSTRG.98649.18"; exon_number "4";
chr2	StringTie	exon	109567815	109567976	1000	-	.	gene_id "MSTRG.98649"; transcript_id "MSTRG.98649.18"; exon_number "5";
chr2	StringTie	exon	109574581	109574767	1000	-	.	gene_id "MSTRG.98649"; transcript_id "MSTRG.98649.18"; exon_number "6";
chr2	StringTie	exon	109585126	109585321	1000	-	.	gene_id "MSTRG.98649"; transcript_id "MSTRG.98649.18"; exon_number "7";
chr2	StringTie	exon	109585748	109585838	1000	-	.	gene_id "MSTRG.98649"; transcript_id "MSTRG.98649.18"; exon_number "8";
chr2	StringTie	exon	109593047	109593119	1000	-	.	gene_id "MSTRG.98649"; transcript_id "MSTRG.98649.18"; exon_number "9";
chr2	StringTie	exon	109613798	109614293	1000	-	.	gene_id "MSTRG.98649"; transcript_id "MSTRG.98649.18"; exon_number "10";
chr2	StringTie	transcript	109542669	109594579	1000	-	.	gene_id "MSTRG.98649"; transcript_id "MSTRG.98649.19";
chr2	StringTie	exon	109542669	109544324	1000	-	.	gene_id "MSTRG.98649"; transcript_id "MSTRG.98649.19"; exon_number "1";
chr2	StringTie	exon	109546050	109546237	1000	-	.	gene_id "MSTRG.98649"; transcript_id "MSTRG.98649.19"; exon_number "2";
chr2	StringTie	exon	109553087	109553219	1000	-	.	gene_id "MSTRG.98649"; transcript_id "MSTRG.98649.19"; exon_number "3";
chr2	StringTie	exon	109564366	109564534	1000	-	.	gene_id "MSTRG.98649"; transcript_id "MSTRG.98649.19"; exon_number "4";
chr2	StringTie	exon	109565763	109565859	1000	-	.	gene_id "MSTRG.98649"; transcript_id "MSTRG.98649.19"; exon_number "5";
chr2	StringTie	exon	109567815	109567976	1000	-	.	gene_id "MSTRG.98649"; transcript_id "MSTRG.98649.19"; exon_number "6";
chr2	StringTie	exon	109574581	109574767	1000	-	.	gene_id "MSTRG.98649"; transcript_id "MSTRG.98649.19"; exon_number "7";
chr2	StringTie	exon	109585126	109585321	1000	-	.	gene_id "MSTRG.98649"; transcript_id "MSTRG.98649.19"; exon_number "8";
chr2	StringTie	exon	109585721	109585838	1000	-	.	gene_id "MSTRG.98649"; transcript_id "MSTRG.98649.19"; exon_number "9";
chr2	StringTie	exon	109593051	109593119	1000	-	.	gene_id "MSTRG.98649"; transcript_id "MSTRG.98649.19"; exon_number "10";
chr2	StringTie	exon	109594524	109594579	1000	-	.	gene_id "MSTRG.98649"; transcript_id "MSTRG.98649.19"; exon_number "11";
chr2	StringTie	transcript	109542457	109613937	1000	-	.	gene_id "MSTRG.98649"; transcript_id "MSTRG.98649.2";
chr2	StringTie	exon	109542457	109546237	1000	-	.	gene_id "MSTRG.98649"; transcript_id "MSTRG.98649.2"; exon_number "1";
chr2	StringTie	exon	109553087	109553219	1000	-	.	gene_id "MSTRG.98649"; transcript_id "MSTRG.98649.2"; exon_number "2";
chr2	StringTie	exon	109564366	109564534	1000	-	.	gene_id "MSTRG.98649"; transcript_id "MSTRG.98649.2"; exon_number "3";
chr2	StringTie	exon	109565763	109565859	1000	-	.	gene_id "MSTRG.98649"; transcript_id "MSTRG.98649.2"; exon_number "4";
chr2	StringTie	exon	109567815	109567976	1000	-	.	gene_id "MSTRG.98649"; transcript_id "MSTRG.98649.2"; exon_number "5";
chr2	StringTie	exon	109574581	109574767	1000	-	.	gene_id "MSTRG.98649"; transcript_id "MSTRG.98649.2"; exon_number "6";
chr2	StringTie	exon	109585126	109585321	1000	-	.	gene_id "MSTRG.98649"; transcript_id "MSTRG.98649.2"; exon_number "7";
chr2	StringTie	exon	109613798	109613937	1000	-	.	gene_id "MSTRG.98649"; transcript_id "MSTRG.98649.2"; exon_number "8";
chr2	StringTie	transcript	109542671	109614276	1000	-	.	gene_id "MSTRG.98649"; transcript_id "MSTRG.98649.20";
chr2	StringTie	exon	109542671	109544324	1000	-	.	gene_id "MSTRG.98649"; transcript_id "MSTRG.98649.20"; exon_number "1";
chr2	StringTie	exon	109546050	109546237	1000	-	.	gene_id "MSTRG.98649"; transcript_id "MSTRG.98649.20"; exon_number "2";
chr2	StringTie	exon	109553087	109553219	1000	-	.	gene_id "MSTRG.98649"; transcript_id "MSTRG.98649.20"; exon_number "3";
chr2	StringTie	exon	109564366	109564534	1000	-	.	gene_id "MSTRG.98649"; transcript_id "MSTRG.98649.20"; exon_number "4";
chr2	StringTie	exon	109565763	109565859	1000	-	.	gene_id "MSTRG.98649"; transcript_id "MSTRG.98649.20"; exon_number "5";
chr2	StringTie	exon	109567833	109567976	1000	-	.	gene_id "MSTRG.98649"; transcript_id "MSTRG.98649.20"; exon_number "6";
chr2	StringTie	exon	109574581	109574767	1000	-	.	gene_id "MSTRG.98649"; transcript_id "MSTRG.98649.20"; exon_number "7";
chr2	StringTie	exon	109585126	109585321	1000	-	.	gene_id "MSTRG.98649"; transcript_id "MSTRG.98649.20"; exon_number "8";
chr2	StringTie	exon	109585721	109585838	1000	-	.	gene_id "MSTRG.98649"; transcript_id "MSTRG.98649.20"; exon_number "9";
chr2	StringTie	exon	109593051	109593119	1000	-	.	gene_id "MSTRG.98649"; transcript_id "MSTRG.98649.20"; exon_number "10";
chr2	StringTie	exon	109613798	109614276	1000	-	.	gene_id "MSTRG.98649"; transcript_id "MSTRG.98649.20"; exon_number "11";
chr2	StringTie	transcript	109542671	109614255	1000	-	.	gene_id "MSTRG.98649"; transcript_id "MSTRG.98649.21";
chr2	StringTie	exon	109542671	109546231	1000	-	.	gene_id "MSTRG.98649"; transcript_id "MSTRG.98649.21"; exon_number "1";
chr2	StringTie	exon	109553087	109553219	1000	-	.	gene_id "MSTRG.98649"; transcript_id "MSTRG.98649.21"; exon_number "2";
chr2	StringTie	exon	109564366	109564534	1000	-	.	gene_id "MSTRG.98649"; transcript_id "MSTRG.98649.21"; exon_number "3";
chr2	StringTie	exon	109565763	109565859	1000	-	.	gene_id "MSTRG.98649"; transcript_id "MSTRG.98649.21"; exon_number "4";
chr2	StringTie	exon	109567815	109567976	1000	-	.	gene_id "MSTRG.98649"; transcript_id "MSTRG.98649.21"; exon_number "5";
chr2	StringTie	exon	109574581	109574767	1000	-	.	gene_id "MSTRG.98649"; transcript_id "MSTRG.98649.21"; exon_number "6";
chr2	StringTie	exon	109585126	109585321	1000	-	.	gene_id "MSTRG.98649"; transcript_id "MSTRG.98649.21"; exon_number "7";
chr2	StringTie	exon	109585721	109585838	1000	-	.	gene_id "MSTRG.98649"; transcript_id "MSTRG.98649.21"; exon_number "8";
chr2	StringTie	exon	109593051	109593119	1000	-	.	gene_id "MSTRG.98649"; transcript_id "MSTRG.98649.21"; exon_number "9";
chr2	StringTie	exon	109613798	109614255	1000	-	.	gene_id "MSTRG.98649"; transcript_id "MSTRG.98649.21"; exon_number "10";
chr2	StringTie	transcript	109542672	109613601	1000	-	.	gene_id "MSTRG.98649"; transcript_id "MSTRG.98649.22";
chr2	StringTie	exon	109542672	109546237	1000	-	.	gene_id "MSTRG.98649"; transcript_id "MSTRG.98649.22"; exon_number "1";
chr2	StringTie	exon	109553087	109553219	1000	-	.	gene_id "MSTRG.98649"; transcript_id "MSTRG.98649.22"; exon_number "2";
chr2	StringTie	exon	109564366	109564534	1000	-	.	gene_id "MSTRG.98649"; transcript_id "MSTRG.98649.22"; exon_number "3";
chr2	StringTie	exon	109565763	109565859	1000	-	.	gene_id "MSTRG.98649"; transcript_id "MSTRG.98649.22"; exon_number "4";
chr2	StringTie	exon	109567815	109567976	1000	-	.	gene_id "MSTRG.98649"; transcript_id "MSTRG.98649.22"; exon_number "5";
chr2	StringTie	exon	109574581	109574767	1000	-	.	gene_id "MSTRG.98649"; transcript_id "MSTRG.98649.22"; exon_number "6";
chr2	StringTie	exon	109585126	109585321	1000	-	.	gene_id "MSTRG.98649"; transcript_id "MSTRG.98649.22"; exon_number "7";
chr2	StringTie	exon	109585721	109585838	1000	-	.	gene_id "MSTRG.98649"; transcript_id "MSTRG.98649.22"; exon_number "8";
chr2	StringTie	exon	109593051	109593119	1000	-	.	gene_id "MSTRG.98649"; transcript_id "MSTRG.98649.22"; exon_number "9";
chr2	StringTie	exon	109613421	109613601	1000	-	.	gene_id "MSTRG.98649"; transcript_id "MSTRG.98649.22"; exon_number "10";
chr2	StringTie	transcript	109542682	109614335	1000	-	.	gene_id "MSTRG.98649"; transcript_id "MSTRG.98649.23";
chr2	StringTie	exon	109542682	109546237	1000	-	.	gene_id "MSTRG.98649"; transcript_id "MSTRG.98649.23"; exon_number "1";
chr2	StringTie	exon	109564366	109564534	1000	-	.	gene_id "MSTRG.98649"; transcript_id "MSTRG.98649.23"; exon_number "2";
chr2	StringTie	exon	109565763	109565859	1000	-	.	gene_id "MSTRG.98649"; transcript_id "MSTRG.98649.23"; exon_number "3";
chr2	StringTie	exon	109567815	109567976	1000	-	.	gene_id "MSTRG.98649"; transcript_id "MSTRG.98649.23"; exon_number "4";
chr2	StringTie	exon	109574581	109574767	1000	-	.	gene_id "MSTRG.98649"; transcript_id "MSTRG.98649.23"; exon_number "5";
chr2	StringTie	exon	109585126	109585321	1000	-	.	gene_id "MSTRG.98649"; transcript_id "MSTRG.98649.23"; exon_number "6";
chr2	StringTie	exon	109585721	109585838	1000	-	.	gene_id "MSTRG.98649"; transcript_id "MSTRG.98649.23"; exon_number "7";
chr2	StringTie	exon	109593051	109593119	1000	-	.	gene_id "MSTRG.98649"; transcript_id "MSTRG.98649.23"; exon_number "8";
chr2	StringTie	exon	109613798	109614335	1000	-	.	gene_id "MSTRG.98649"; transcript_id "MSTRG.98649.23"; exon_number "9";
chr2	StringTie	transcript	109542685	109613937	1000	-	.	gene_id "MSTRG.98649"; transcript_id "MSTRG.98649.24";
chr2	StringTie	exon	109542685	109543923	1000	-	.	gene_id "MSTRG.98649"; transcript_id "MSTRG.98649.24"; exon_number "1";
chr2	StringTie	exon	109544033	109544324	1000	-	.	gene_id "MSTRG.98649"; transcript_id "MSTRG.98649.24"; exon_number "2";
chr2	StringTie	exon	109546050	109546237	1000	-	.	gene_id "MSTRG.98649"; transcript_id "MSTRG.98649.24"; exon_number "3";
chr2	StringTie	exon	109553087	109553219	1000	-	.	gene_id "MSTRG.98649"; transcript_id "MSTRG.98649.24"; exon_number "4";
chr2	StringTie	exon	109564366	109564534	1000	-	.	gene_id "MSTRG.98649"; transcript_id "MSTRG.98649.24"; exon_number "5";
chr2	StringTie	exon	109565763	109565853	1000	-	.	gene_id "MSTRG.98649"; transcript_id "MSTRG.98649.24"; exon_number "6";
chr2	StringTie	exon	109567815	109567976	1000	-	.	gene_id "MSTRG.98649"; transcript_id "MSTRG.98649.24"; exon_number "7";
chr2	StringTie	exon	109574581	109574767	1000	-	.	gene_id "MSTRG.98649"; transcript_id "MSTRG.98649.24"; exon_number "8";
chr2	StringTie	exon	109585126	109585321	1000	-	.	gene_id "MSTRG.98649"; transcript_id "MSTRG.98649.24"; exon_number "9";
chr2	StringTie	exon	109613798	109613937	1000	-	.	gene_id "MSTRG.98649"; transcript_id "MSTRG.98649.24"; exon_number "10";
chr2	StringTie	transcript	109542697	109614310	1000	-	.	gene_id "MSTRG.98649"; transcript_id "MSTRG.98649.25";
chr2	StringTie	exon	109542697	109544324	1000	-	.	gene_id "MSTRG.98649"; transcript_id "MSTRG.98649.25"; exon_number "1";
chr2	StringTie	exon	109546050	109546237	1000	-	.	gene_id "MSTRG.98649"; transcript_id "MSTRG.98649.25"; exon_number "2";
chr2	StringTie	exon	109553087	109553219	1000	-	.	gene_id "MSTRG.98649"; transcript_id "MSTRG.98649.25"; exon_number "3";
chr2	StringTie	exon	109564366	109564534	1000	-	.	gene_id "MSTRG.98649"; transcript_id "MSTRG.98649.25"; exon_number "4";
chr2	StringTie	exon	109565763	109565859	1000	-	.	gene_id "MSTRG.98649"; transcript_id "MSTRG.98649.25"; exon_number "5";
chr2	StringTie	exon	109567815	109567976	1000	-	.	gene_id "MSTRG.98649"; transcript_id "MSTRG.98649.25"; exon_number "6";
chr2	StringTie	exon	109574581	109574767	1000	-	.	gene_id "MSTRG.98649"; transcript_id "MSTRG.98649.25"; exon_number "7";
chr2	StringTie	exon	109585126	109585321	1000	-	.	gene_id "MSTRG.98649"; transcript_id "MSTRG.98649.25"; exon_number "8";
chr2	StringTie	exon	109585721	109585838	1000	-	.	gene_id "MSTRG.98649"; transcript_id "MSTRG.98649.25"; exon_number "9";
chr2	StringTie	exon	109593051	109593110	1000	-	.	gene_id "MSTRG.98649"; transcript_id "MSTRG.98649.25"; exon_number "10";
chr2	StringTie	exon	109613798	109614310	1000	-	.	gene_id "MSTRG.98649"; transcript_id "MSTRG.98649.25"; exon_number "11";
chr2	StringTie	transcript	109542697	109614310	1000	-	.	gene_id "MSTRG.98649"; transcript_id "MSTRG.98649.26";
chr2	StringTie	exon	109542697	109544324	1000	-	.	gene_id "MSTRG.98649"; transcript_id "MSTRG.98649.26"; exon_number "1";
chr2	StringTie	exon	109546050	109546237	1000	-	.	gene_id "MSTRG.98649"; transcript_id "MSTRG.98649.26"; exon_number "2";
chr2	StringTie	exon	109553087	109553219	1000	-	.	gene_id "MSTRG.98649"; transcript_id "MSTRG.98649.26"; exon_number "3";
chr2	StringTie	exon	109564366	109564525	1000	-	.	gene_id "MSTRG.98649"; transcript_id "MSTRG.98649.26"; exon_number "4";
chr2	StringTie	exon	109565770	109565859	1000	-	.	gene_id "MSTRG.98649"; transcript_id "MSTRG.98649.26"; exon_number "5";
chr2	StringTie	exon	109567815	109567976	1000	-	.	gene_id "MSTRG.98649"; transcript_id "MSTRG.98649.26"; exon_number "6";
chr2	StringTie	exon	109574581	109574767	1000	-	.	gene_id "MSTRG.98649"; transcript_id "MSTRG.98649.26"; exon_number "7";
chr2	StringTie	exon	109585126	109585321	1000	-	.	gene_id "MSTRG.98649"; transcript_id "MSTRG.98649.26"; exon_number "8";
chr2	StringTie	exon	109585721	109585838	1000	-	.	gene_id "MSTRG.98649"; transcript_id "MSTRG.98649.26"; exon_number "9";
chr2	StringTie	exon	109593051	109593110	1000	-	.	gene_id "MSTRG.98649"; transcript_id "MSTRG.98649.26"; exon_number "10";
chr2	StringTie	exon	109613798	109614310	1000	-	.	gene_id "MSTRG.98649"; transcript_id "MSTRG.98649.26"; exon_number "11";
chr2	StringTie	transcript	109542702	109610199	1000	-	.	gene_id "MSTRG.98649"; transcript_id "MSTRG.98649.27";
chr2	StringTie	exon	109542702	109544324	1000	-	.	gene_id "MSTRG.98649"; transcript_id "MSTRG.98649.27"; exon_number "1";
chr2	StringTie	exon	109546050	109546237	1000	-	.	gene_id "MSTRG.98649"; transcript_id "MSTRG.98649.27"; exon_number "2";
chr2	StringTie	exon	109553087	109553219	1000	-	.	gene_id "MSTRG.98649"; transcript_id "MSTRG.98649.27"; exon_number "3";
chr2	StringTie	exon	109564366	109564534	1000	-	.	gene_id "MSTRG.98649"; transcript_id "MSTRG.98649.27"; exon_number "4";
chr2	StringTie	exon	109565763	109565859	1000	-	.	gene_id "MSTRG.98649"; transcript_id "MSTRG.98649.27"; exon_number "5";
chr2	StringTie	exon	109567815	109567976	1000	-	.	gene_id "MSTRG.98649"; transcript_id "MSTRG.98649.27"; exon_number "6";
chr2	StringTie	exon	109574581	109574767	1000	-	.	gene_id "MSTRG.98649"; transcript_id "MSTRG.98649.27"; exon_number "7";
chr2	StringTie	exon	109585126	109585321	1000	-	.	gene_id "MSTRG.98649"; transcript_id "MSTRG.98649.27"; exon_number "8";
chr2	StringTie	exon	109585721	109585838	1000	-	.	gene_id "MSTRG.98649"; transcript_id "MSTRG.98649.27"; exon_number "9";
chr2	StringTie	exon	109593047	109593119	1000	-	.	gene_id "MSTRG.98649"; transcript_id "MSTRG.98649.27"; exon_number "10";
chr2	StringTie	exon	109609476	109610199	1000	-	.	gene_id "MSTRG.98649"; transcript_id "MSTRG.98649.27"; exon_number "11";
chr2	StringTie	transcript	109542704	109613835	1000	-	.	gene_id "MSTRG.98649"; transcript_id "MSTRG.98649.28";
chr2	StringTie	exon	109542704	109545091	1000	-	.	gene_id "MSTRG.98649"; transcript_id "MSTRG.98649.28"; exon_number "1";
chr2	StringTie	exon	109546050	109546237	1000	-	.	gene_id "MSTRG.98649"; transcript_id "MSTRG.98649.28"; exon_number "2";
chr2	StringTie	exon	109553087	109553219	1000	-	.	gene_id "MSTRG.98649"; transcript_id "MSTRG.98649.28"; exon_number "3";
chr2	StringTie	exon	109564366	109564534	1000	-	.	gene_id "MSTRG.98649"; transcript_id "MSTRG.98649.28"; exon_number "4";
chr2	StringTie	exon	109565763	109565859	1000	-	.	gene_id "MSTRG.98649"; transcript_id "MSTRG.98649.28"; exon_number "5";
chr2	StringTie	exon	109567815	109567976	1000	-	.	gene_id "MSTRG.98649"; transcript_id "MSTRG.98649.28"; exon_number "6";
chr2	StringTie	exon	109574581	109574767	1000	-	.	gene_id "MSTRG.98649"; transcript_id "MSTRG.98649.28"; exon_number "7";
chr2	StringTie	exon	109585126	109585321	1000	-	.	gene_id "MSTRG.98649"; transcript_id "MSTRG.98649.28"; exon_number "8";
chr2	StringTie	exon	109585721	109585838	1000	-	.	gene_id "MSTRG.98649"; transcript_id "MSTRG.98649.28"; exon_number "9";
chr2	StringTie	exon	109593051	109593119	1000	-	.	gene_id "MSTRG.98649"; transcript_id "MSTRG.98649.28"; exon_number "10";
chr2	StringTie	exon	109613798	109613835	1000	-	.	gene_id "MSTRG.98649"; transcript_id "MSTRG.98649.28"; exon_number "11";
chr2	StringTie	transcript	109542704	109613835	1000	-	.	gene_id "MSTRG.98649"; transcript_id "MSTRG.98649.29";
chr2	StringTie	exon	109542704	109543808	1000	-	.	gene_id "MSTRG.98649"; transcript_id "MSTRG.98649.29"; exon_number "1";
chr2	StringTie	exon	109544140	109544324	1000	-	.	gene_id "MSTRG.98649"; transcript_id "MSTRG.98649.29"; exon_number "2";
chr2	StringTie	exon	109546050	109546237	1000	-	.	gene_id "MSTRG.98649"; transcript_id "MSTRG.98649.29"; exon_number "3";
chr2	StringTie	exon	109553087	109553219	1000	-	.	gene_id "MSTRG.98649"; transcript_id "MSTRG.98649.29"; exon_number "4";
chr2	StringTie	exon	109564366	109564534	1000	-	.	gene_id "MSTRG.98649"; transcript_id "MSTRG.98649.29"; exon_number "5";
chr2	StringTie	exon	109565763	109565859	1000	-	.	gene_id "MSTRG.98649"; transcript_id "MSTRG.98649.29"; exon_number "6";
chr2	StringTie	exon	109567815	109567976	1000	-	.	gene_id "MSTRG.98649"; transcript_id "MSTRG.98649.29"; exon_number "7";
chr2	StringTie	exon	109574581	109574767	1000	-	.	gene_id "MSTRG.98649"; transcript_id "MSTRG.98649.29"; exon_number "8";
chr2	StringTie	exon	109585126	109585321	1000	-	.	gene_id "MSTRG.98649"; transcript_id "MSTRG.98649.29"; exon_number "9";
chr2	StringTie	exon	109585721	109585838	1000	-	.	gene_id "MSTRG.98649"; transcript_id "MSTRG.98649.29"; exon_number "10";
chr2	StringTie	exon	109593051	109593119	1000	-	.	gene_id "MSTRG.98649"; transcript_id "MSTRG.98649.29"; exon_number "11";
chr2	StringTie	exon	109613798	109613835	1000	-	.	gene_id "MSTRG.98649"; transcript_id "MSTRG.98649.29"; exon_number "12";
chr2	StringTie	transcript	109542484	109613476	1000	-	.	gene_id "MSTRG.98649"; transcript_id "MSTRG.98649.3";
chr2	StringTie	exon	109542484	109545091	1000	-	.	gene_id "MSTRG.98649"; transcript_id "MSTRG.98649.3"; exon_number "1";
chr2	StringTie	exon	109546050	109546237	1000	-	.	gene_id "MSTRG.98649"; transcript_id "MSTRG.98649.3"; exon_number "2";
chr2	StringTie	exon	109553087	109553219	1000	-	.	gene_id "MSTRG.98649"; transcript_id "MSTRG.98649.3"; exon_number "3";
chr2	StringTie	exon	109564366	109564534	1000	-	.	gene_id "MSTRG.98649"; transcript_id "MSTRG.98649.3"; exon_number "4";
chr2	StringTie	exon	109565763	109565859	1000	-	.	gene_id "MSTRG.98649"; transcript_id "MSTRG.98649.3"; exon_number "5";
chr2	StringTie	exon	109567815	109567976	1000	-	.	gene_id "MSTRG.98649"; transcript_id "MSTRG.98649.3"; exon_number "6";
chr2	StringTie	exon	109593051	109593119	1000	-	.	gene_id "MSTRG.98649"; transcript_id "MSTRG.98649.3"; exon_number "7";
chr2	StringTie	exon	109613112	109613476	1000	-	.	gene_id "MSTRG.98649"; transcript_id "MSTRG.98649.3"; exon_number "8";
chr2	StringTie	transcript	109542708	109614260	1000	-	.	gene_id "MSTRG.98649"; transcript_id "MSTRG.98649.30";
chr2	StringTie	exon	109542708	109544324	1000	-	.	gene_id "MSTRG.98649"; transcript_id "MSTRG.98649.30"; exon_number "1";
chr2	StringTie	exon	109546050	109546237	1000	-	.	gene_id "MSTRG.98649"; transcript_id "MSTRG.98649.30"; exon_number "2";
chr2	StringTie	exon	109553087	109553219	1000	-	.	gene_id "MSTRG.98649"; transcript_id "MSTRG.98649.30"; exon_number "3";
chr2	StringTie	exon	109564366	109564534	1000	-	.	gene_id "MSTRG.98649"; transcript_id "MSTRG.98649.30"; exon_number "4";
chr2	StringTie	exon	109565763	109565859	1000	-	.	gene_id "MSTRG.98649"; transcript_id "MSTRG.98649.30"; exon_number "5";
chr2	StringTie	exon	109567815	109567976	1000	-	.	gene_id "MSTRG.98649"; transcript_id "MSTRG.98649.30"; exon_number "6";
chr2	StringTie	exon	109574581	109574767	1000	-	.	gene_id "MSTRG.98649"; transcript_id "MSTRG.98649.30"; exon_number "7";
chr2	StringTie	exon	109585126	109585321	1000	-	.	gene_id "MSTRG.98649"; transcript_id "MSTRG.98649.30"; exon_number "8";
chr2	StringTie	exon	109585725	109585838	1000	-	.	gene_id "MSTRG.98649"; transcript_id "MSTRG.98649.30"; exon_number "9";
chr2	StringTie	exon	109593051	109593119	1000	-	.	gene_id "MSTRG.98649"; transcript_id "MSTRG.98649.30"; exon_number "10";
chr2	StringTie	exon	109613798	109614260	1000	-	.	gene_id "MSTRG.98649"; transcript_id "MSTRG.98649.30"; exon_number "11";
chr2	StringTie	transcript	109542709	109614331	1000	-	.	gene_id "MSTRG.98649"; transcript_id "MSTRG.98649.31";
chr2	StringTie	exon	109542709	109544324	1000	-	.	gene_id "MSTRG.98649"; transcript_id "MSTRG.98649.31"; exon_number "1";
chr2	StringTie	exon	109546050	109546237	1000	-	.	gene_id "MSTRG.98649"; transcript_id "MSTRG.98649.31"; exon_number "2";
chr2	StringTie	exon	109553087	109553219	1000	-	.	gene_id "MSTRG.98649"; transcript_id "MSTRG.98649.31"; exon_number "3";
chr2	StringTie	exon	109564366	109564534	1000	-	.	gene_id "MSTRG.98649"; transcript_id "MSTRG.98649.31"; exon_number "4";
chr2	StringTie	exon	109565763	109565859	1000	-	.	gene_id "MSTRG.98649"; transcript_id "MSTRG.98649.31"; exon_number "5";
chr2	StringTie	exon	109567815	109567976	1000	-	.	gene_id "MSTRG.98649"; transcript_id "MSTRG.98649.31"; exon_number "6";
chr2	StringTie	exon	109574581	109574767	1000	-	.	gene_id "MSTRG.98649"; transcript_id "MSTRG.98649.31"; exon_number "7";
chr2	StringTie	exon	109593051	109593119	1000	-	.	gene_id "MSTRG.98649"; transcript_id "MSTRG.98649.31"; exon_number "8";
chr2	StringTie	exon	109613798	109614331	1000	-	.	gene_id "MSTRG.98649"; transcript_id "MSTRG.98649.31"; exon_number "9";
chr2	StringTie	transcript	109542709	109596596	1000	-	.	gene_id "MSTRG.98649"; transcript_id "MSTRG.98649.32";
chr2	StringTie	exon	109542709	109544324	1000	-	.	gene_id "MSTRG.98649"; transcript_id "MSTRG.98649.32"; exon_number "1";
chr2	StringTie	exon	109546050	109546237	1000	-	.	gene_id "MSTRG.98649"; transcript_id "MSTRG.98649.32"; exon_number "2";
chr2	StringTie	exon	109553087	109553219	1000	-	.	gene_id "MSTRG.98649"; transcript_id "MSTRG.98649.32"; exon_number "3";
chr2	StringTie	exon	109564366	109564534	1000	-	.	gene_id "MSTRG.98649"; transcript_id "MSTRG.98649.32"; exon_number "4";
chr2	StringTie	exon	109565763	109565859	1000	-	.	gene_id "MSTRG.98649"; transcript_id "MSTRG.98649.32"; exon_number "5";
chr2	StringTie	exon	109567815	109567976	1000	-	.	gene_id "MSTRG.98649"; transcript_id "MSTRG.98649.32"; exon_number "6";
chr2	StringTie	exon	109574581	109574767	1000	-	.	gene_id "MSTRG.98649"; transcript_id "MSTRG.98649.32"; exon_number "7";
chr2	StringTie	exon	109585126	109585321	1000	-	.	gene_id "MSTRG.98649"; transcript_id "MSTRG.98649.32"; exon_number "8";
chr2	StringTie	exon	109585721	109585838	1000	-	.	gene_id "MSTRG.98649"; transcript_id "MSTRG.98649.32"; exon_number "9";
chr2	StringTie	exon	109593051	109593119	1000	-	.	gene_id "MSTRG.98649"; transcript_id "MSTRG.98649.32"; exon_number "10";
chr2	StringTie	exon	109596492	109596596	1000	-	.	gene_id "MSTRG.98649"; transcript_id "MSTRG.98649.32"; exon_number "11";
chr2	StringTie	transcript	109542711	109614165	1000	-	.	gene_id "MSTRG.98649"; transcript_id "MSTRG.98649.33";
chr2	StringTie	exon	109542711	109544324	1000	-	.	gene_id "MSTRG.98649"; transcript_id "MSTRG.98649.33"; exon_number "1";
chr2	StringTie	exon	109546050	109546237	1000	-	.	gene_id "MSTRG.98649"; transcript_id "MSTRG.98649.33"; exon_number "2";
chr2	StringTie	exon	109553087	109553219	1000	-	.	gene_id "MSTRG.98649"; transcript_id "MSTRG.98649.33"; exon_number "3";
chr2	StringTie	exon	109564366	109564534	1000	-	.	gene_id "MSTRG.98649"; transcript_id "MSTRG.98649.33"; exon_number "4";
chr2	StringTie	exon	109565763	109565859	1000	-	.	gene_id "MSTRG.98649"; transcript_id "MSTRG.98649.33"; exon_number "5";
chr2	StringTie	exon	109567815	109567976	1000	-	.	gene_id "MSTRG.98649"; transcript_id "MSTRG.98649.33"; exon_number "6";
chr2	StringTie	exon	109574581	109574633	1000	-	.	gene_id "MSTRG.98649"; transcript_id "MSTRG.98649.33"; exon_number "7";
chr2	StringTie	exon	109585126	109585321	1000	-	.	gene_id "MSTRG.98649"; transcript_id "MSTRG.98649.33"; exon_number "8";
chr2	StringTie	exon	109585721	109585838	1000	-	.	gene_id "MSTRG.98649"; transcript_id "MSTRG.98649.33"; exon_number "9";
chr2	StringTie	exon	109593047	109593119	1000	-	.	gene_id "MSTRG.98649"; transcript_id "MSTRG.98649.33"; exon_number "10";
chr2	StringTie	exon	109613798	109614165	1000	-	.	gene_id "MSTRG.98649"; transcript_id "MSTRG.98649.33"; exon_number "11";
chr2	StringTie	transcript	109542716	109614271	1000	-	.	gene_id "MSTRG.98649"; transcript_id "MSTRG.98649.34";
chr2	StringTie	exon	109542716	109544324	1000	-	.	gene_id "MSTRG.98649"; transcript_id "MSTRG.98649.34"; exon_number "1";
chr2	StringTie	exon	109546050	109546237	1000	-	.	gene_id "MSTRG.98649"; transcript_id "MSTRG.98649.34"; exon_number "2";
chr2	StringTie	exon	109553087	109553219	1000	-	.	gene_id "MSTRG.98649"; transcript_id "MSTRG.98649.34"; exon_number "3";
chr2	StringTie	exon	109564366	109564534	1000	-	.	gene_id "MSTRG.98649"; transcript_id "MSTRG.98649.34"; exon_number "4";
chr2	StringTie	exon	109565763	109565853	1000	-	.	gene_id "MSTRG.98649"; transcript_id "MSTRG.98649.34"; exon_number "5";
chr2	StringTie	exon	109567815	109567976	1000	-	.	gene_id "MSTRG.98649"; transcript_id "MSTRG.98649.34"; exon_number "6";
chr2	StringTie	exon	109574581	109574767	1000	-	.	gene_id "MSTRG.98649"; transcript_id "MSTRG.98649.34"; exon_number "7";
chr2	StringTie	exon	109585126	109585321	1000	-	.	gene_id "MSTRG.98649"; transcript_id "MSTRG.98649.34"; exon_number "8";
chr2	StringTie	exon	109585721	109585838	1000	-	.	gene_id "MSTRG.98649"; transcript_id "MSTRG.98649.34"; exon_number "9";
chr2	StringTie	exon	109593051	109593119	1000	-	.	gene_id "MSTRG.98649"; transcript_id "MSTRG.98649.34"; exon_number "10";
chr2	StringTie	exon	109613798	109614271	1000	-	.	gene_id "MSTRG.98649"; transcript_id "MSTRG.98649.34"; exon_number "11";
chr2	StringTie	transcript	109542717	109609536	1000	-	.	gene_id "MSTRG.98649"; transcript_id "MSTRG.98649.35";
chr2	StringTie	exon	109542717	109544324	1000	-	.	gene_id "MSTRG.98649"; transcript_id "MSTRG.98649.35"; exon_number "1";
chr2	StringTie	exon	109546050	109546237	1000	-	.	gene_id "MSTRG.98649"; transcript_id "MSTRG.98649.35"; exon_number "2";
chr2	StringTie	exon	109553087	109553219	1000	-	.	gene_id "MSTRG.98649"; transcript_id "MSTRG.98649.35"; exon_number "3";
chr2	StringTie	exon	109564366	109564534	1000	-	.	gene_id "MSTRG.98649"; transcript_id "MSTRG.98649.35"; exon_number "4";
chr2	StringTie	exon	109565763	109565859	1000	-	.	gene_id "MSTRG.98649"; transcript_id "MSTRG.98649.35"; exon_number "5";
chr2	StringTie	exon	109567815	109567976	1000	-	.	gene_id "MSTRG.98649"; transcript_id "MSTRG.98649.35"; exon_number "6";
chr2	StringTie	exon	109574581	109574633	1000	-	.	gene_id "MSTRG.98649"; transcript_id "MSTRG.98649.35"; exon_number "7";
chr2	StringTie	exon	109585126	109585321	1000	-	.	gene_id "MSTRG.98649"; transcript_id "MSTRG.98649.35"; exon_number "8";
chr2	StringTie	exon	109585721	109585838	1000	-	.	gene_id "MSTRG.98649"; transcript_id "MSTRG.98649.35"; exon_number "9";
chr2	StringTie	exon	109593051	109593119	1000	-	.	gene_id "MSTRG.98649"; transcript_id "MSTRG.98649.35"; exon_number "10";
chr2	StringTie	exon	109609476	109609536	1000	-	.	gene_id "MSTRG.98649"; transcript_id "MSTRG.98649.35"; exon_number "11";
chr2	StringTie	transcript	109542723	109614231	1000	-	.	gene_id "MSTRG.98649"; transcript_id "MSTRG.98649.36";
chr2	StringTie	exon	109542723	109544324	1000	-	.	gene_id "MSTRG.98649"; transcript_id "MSTRG.98649.36"; exon_number "1";
chr2	StringTie	exon	109546050	109546237	1000	-	.	gene_id "MSTRG.98649"; transcript_id "MSTRG.98649.36"; exon_number "2";
chr2	StringTie	exon	109564366	109564534	1000	-	.	gene_id "MSTRG.98649"; transcript_id "MSTRG.98649.36"; exon_number "3";
chr2	StringTie	exon	109565763	109565859	1000	-	.	gene_id "MSTRG.98649"; transcript_id "MSTRG.98649.36"; exon_number "4";
chr2	StringTie	exon	109567815	109567976	1000	-	.	gene_id "MSTRG.98649"; transcript_id "MSTRG.98649.36"; exon_number "5";
chr2	StringTie	exon	109574581	109574767	1000	-	.	gene_id "MSTRG.98649"; transcript_id "MSTRG.98649.36"; exon_number "6";
chr2	StringTie	exon	109585126	109585321	1000	-	.	gene_id "MSTRG.98649"; transcript_id "MSTRG.98649.36"; exon_number "7";
chr2	StringTie	exon	109585721	109585838	1000	-	.	gene_id "MSTRG.98649"; transcript_id "MSTRG.98649.36"; exon_number "8";
chr2	StringTie	exon	109593051	109593119	1000	-	.	gene_id "MSTRG.98649"; transcript_id "MSTRG.98649.36"; exon_number "9";
chr2	StringTie	exon	109613798	109614231	1000	-	.	gene_id "MSTRG.98649"; transcript_id "MSTRG.98649.36"; exon_number "10";
chr2	StringTie	transcript	109542725	109613504	1000	-	.	gene_id "MSTRG.98649"; transcript_id "MSTRG.98649.37";
chr2	StringTie	exon	109542725	109544324	1000	-	.	gene_id "MSTRG.98649"; transcript_id "MSTRG.98649.37"; exon_number "1";
chr2	StringTie	exon	109546050	109546237	1000	-	.	gene_id "MSTRG.98649"; transcript_id "MSTRG.98649.37"; exon_number "2";
chr2	StringTie	exon	109553087	109553219	1000	-	.	gene_id "MSTRG.98649"; transcript_id "MSTRG.98649.37"; exon_number "3";
chr2	StringTie	exon	109564366	109564534	1000	-	.	gene_id "MSTRG.98649"; transcript_id "MSTRG.98649.37"; exon_number "4";
chr2	StringTie	exon	109565763	109565859	1000	-	.	gene_id "MSTRG.98649"; transcript_id "MSTRG.98649.37"; exon_number "5";
chr2	StringTie	exon	109567815	109567976	1000	-	.	gene_id "MSTRG.98649"; transcript_id "MSTRG.98649.37"; exon_number "6";
chr2	StringTie	exon	109574581	109574633	1000	-	.	gene_id "MSTRG.98649"; transcript_id "MSTRG.98649.37"; exon_number "7";
chr2	StringTie	exon	109585126	109585321	1000	-	.	gene_id "MSTRG.98649"; transcript_id "MSTRG.98649.37"; exon_number "8";
chr2	StringTie	exon	109585721	109585838	1000	-	.	gene_id "MSTRG.98649"; transcript_id "MSTRG.98649.37"; exon_number "9";
chr2	StringTie	exon	109593051	109593119	1000	-	.	gene_id "MSTRG.98649"; transcript_id "MSTRG.98649.37"; exon_number "10";
chr2	StringTie	exon	109613421	109613504	1000	-	.	gene_id "MSTRG.98649"; transcript_id "MSTRG.98649.37"; exon_number "11";
chr2	StringTie	transcript	109542726	109605698	1000	-	.	gene_id "MSTRG.98649"; transcript_id "MSTRG.98649.38";
chr2	StringTie	exon	109542726	109544324	1000	-	.	gene_id "MSTRG.98649"; transcript_id "MSTRG.98649.38"; exon_number "1";
chr2	StringTie	exon	109546050	109546237	1000	-	.	gene_id "MSTRG.98649"; transcript_id "MSTRG.98649.38"; exon_number "2";
chr2	StringTie	exon	109553087	109553219	1000	-	.	gene_id "MSTRG.98649"; transcript_id "MSTRG.98649.38"; exon_number "3";
chr2	StringTie	exon	109564366	109564534	1000	-	.	gene_id "MSTRG.98649"; transcript_id "MSTRG.98649.38"; exon_number "4";
chr2	StringTie	exon	109565763	109565859	1000	-	.	gene_id "MSTRG.98649"; transcript_id "MSTRG.98649.38"; exon_number "5";
chr2	StringTie	exon	109567815	109567976	1000	-	.	gene_id "MSTRG.98649"; transcript_id "MSTRG.98649.38"; exon_number "6";
chr2	StringTie	exon	109574581	109574767	1000	-	.	gene_id "MSTRG.98649"; transcript_id "MSTRG.98649.38"; exon_number "7";
chr2	StringTie	exon	109585126	109585321	1000	-	.	gene_id "MSTRG.98649"; transcript_id "MSTRG.98649.38"; exon_number "8";
chr2	StringTie	exon	109585721	109585838	1000	-	.	gene_id "MSTRG.98649"; transcript_id "MSTRG.98649.38"; exon_number "9";
chr2	StringTie	exon	109593051	109593119	1000	-	.	gene_id "MSTRG.98649"; transcript_id "MSTRG.98649.38"; exon_number "10";
chr2	StringTie	exon	109594863	109594996	1000	-	.	gene_id "MSTRG.98649"; transcript_id "MSTRG.98649.38"; exon_number "11";
chr2	StringTie	exon	109605393	109605698	1000	-	.	gene_id "MSTRG.98649"; transcript_id "MSTRG.98649.38"; exon_number "12";
chr2	StringTie	transcript	109542727	109614197	1000	-	.	gene_id "MSTRG.98649"; transcript_id "MSTRG.98649.39";
chr2	StringTie	exon	109542727	109546237	1000	-	.	gene_id "MSTRG.98649"; transcript_id "MSTRG.98649.39"; exon_number "1";
chr2	StringTie	exon	109553083	109553219	1000	-	.	gene_id "MSTRG.98649"; transcript_id "MSTRG.98649.39"; exon_number "2";
chr2	StringTie	exon	109564366	109564534	1000	-	.	gene_id "MSTRG.98649"; transcript_id "MSTRG.98649.39"; exon_number "3";
chr2	StringTie	exon	109565763	109565859	1000	-	.	gene_id "MSTRG.98649"; transcript_id "MSTRG.98649.39"; exon_number "4";
chr2	StringTie	exon	109567815	109567976	1000	-	.	gene_id "MSTRG.98649"; transcript_id "MSTRG.98649.39"; exon_number "5";
chr2	StringTie	exon	109574581	109574767	1000	-	.	gene_id "MSTRG.98649"; transcript_id "MSTRG.98649.39"; exon_number "6";
chr2	StringTie	exon	109585126	109585321	1000	-	.	gene_id "MSTRG.98649"; transcript_id "MSTRG.98649.39"; exon_number "7";
chr2	StringTie	exon	109585721	109585838	1000	-	.	gene_id "MSTRG.98649"; transcript_id "MSTRG.98649.39"; exon_number "8";
chr2	StringTie	exon	109593051	109593119	1000	-	.	gene_id "MSTRG.98649"; transcript_id "MSTRG.98649.39"; exon_number "9";
chr2	StringTie	exon	109613798	109614197	1000	-	.	gene_id "MSTRG.98649"; transcript_id "MSTRG.98649.39"; exon_number "10";
chr2	StringTie	transcript	109542495	109614326	1000	-	.	gene_id "MSTRG.98649"; transcript_id "MSTRG.98649.4";
chr2	StringTie	exon	109542495	109544324	1000	-	.	gene_id "MSTRG.98649"; transcript_id "MSTRG.98649.4"; exon_number "1";
chr2	StringTie	exon	109546050	109546237	1000	-	.	gene_id "MSTRG.98649"; transcript_id "MSTRG.98649.4"; exon_number "2";
chr2	StringTie	exon	109553087	109553219	1000	-	.	gene_id "MSTRG.98649"; transcript_id "MSTRG.98649.4"; exon_number "3";
chr2	StringTie	exon	109564366	109564534	1000	-	.	gene_id "MSTRG.98649"; transcript_id "MSTRG.98649.4"; exon_number "4";
chr2	StringTie	exon	109565763	109565859	1000	-	.	gene_id "MSTRG.98649"; transcript_id "MSTRG.98649.4"; exon_number "5";
chr2	StringTie	exon	109567815	109567976	1000	-	.	gene_id "MSTRG.98649"; transcript_id "MSTRG.98649.4"; exon_number "6";
chr2	StringTie	exon	109574581	109574767	1000	-	.	gene_id "MSTRG.98649"; transcript_id "MSTRG.98649.4"; exon_number "7";
chr2	StringTie	exon	109585126	109585321	1000	-	.	gene_id "MSTRG.98649"; transcript_id "MSTRG.98649.4"; exon_number "8";
chr2	StringTie	exon	109585721	109585838	1000	-	.	gene_id "MSTRG.98649"; transcript_id "MSTRG.98649.4"; exon_number "9";
chr2	StringTie	exon	109593047	109593119	1000	-	.	gene_id "MSTRG.98649"; transcript_id "MSTRG.98649.4"; exon_number "10";
chr2	StringTie	exon	109613798	109614326	1000	-	.	gene_id "MSTRG.98649"; transcript_id "MSTRG.98649.4"; exon_number "11";
chr2	StringTie	transcript	109542728	109614104	1000	-	.	gene_id "MSTRG.98649"; transcript_id "MSTRG.98649.40";
chr2	StringTie	exon	109542728	109544324	1000	-	.	gene_id "MSTRG.98649"; transcript_id "MSTRG.98649.40"; exon_number "1";
chr2	StringTie	exon	109546050	109546237	1000	-	.	gene_id "MSTRG.98649"; transcript_id "MSTRG.98649.40"; exon_number "2";
chr2	StringTie	exon	109553087	109553219	1000	-	.	gene_id "MSTRG.98649"; transcript_id "MSTRG.98649.40"; exon_number "3";
chr2	StringTie	exon	109564366	109564534	1000	-	.	gene_id "MSTRG.98649"; transcript_id "MSTRG.98649.40"; exon_number "4";
chr2	StringTie	exon	109565763	109565859	1000	-	.	gene_id "MSTRG.98649"; transcript_id "MSTRG.98649.40"; exon_number "5";
chr2	StringTie	exon	109567815	109567976	1000	-	.	gene_id "MSTRG.98649"; transcript_id "MSTRG.98649.40"; exon_number "6";
chr2	StringTie	exon	109574581	109574633	1000	-	.	gene_id "MSTRG.98649"; transcript_id "MSTRG.98649.40"; exon_number "7";
chr2	StringTie	exon	109585748	109585838	1000	-	.	gene_id "MSTRG.98649"; transcript_id "MSTRG.98649.40"; exon_number "8";
chr2	StringTie	exon	109593051	109593119	1000	-	.	gene_id "MSTRG.98649"; transcript_id "MSTRG.98649.40"; exon_number "9";
chr2	StringTie	exon	109613798	109614104	1000	-	.	gene_id "MSTRG.98649"; transcript_id "MSTRG.98649.40"; exon_number "10";
chr2	StringTie	transcript	109542729	109614206	1000	-	.	gene_id "MSTRG.98649"; transcript_id "MSTRG.98649.41";
chr2	StringTie	exon	109542729	109544324	1000	-	.	gene_id "MSTRG.98649"; transcript_id "MSTRG.98649.41"; exon_number "1";
chr2	StringTie	exon	109546050	109546237	1000	-	.	gene_id "MSTRG.98649"; transcript_id "MSTRG.98649.41"; exon_number "2";
chr2	StringTie	exon	109564366	109564534	1000	-	.	gene_id "MSTRG.98649"; transcript_id "MSTRG.98649.41"; exon_number "3";
chr2	StringTie	exon	109565763	109565859	1000	-	.	gene_id "MSTRG.98649"; transcript_id "MSTRG.98649.41"; exon_number "4";
chr2	StringTie	exon	109567815	109567976	1000	-	.	gene_id "MSTRG.98649"; transcript_id "MSTRG.98649.41"; exon_number "5";
chr2	StringTie	exon	109574581	109574767	1000	-	.	gene_id "MSTRG.98649"; transcript_id "MSTRG.98649.41"; exon_number "6";
chr2	StringTie	exon	109585126	109585321	1000	-	.	gene_id "MSTRG.98649"; transcript_id "MSTRG.98649.41"; exon_number "7";
chr2	StringTie	exon	109585748	109585838	1000	-	.	gene_id "MSTRG.98649"; transcript_id "MSTRG.98649.41"; exon_number "8";
chr2	StringTie	exon	109593051	109593119	1000	-	.	gene_id "MSTRG.98649"; transcript_id "MSTRG.98649.41"; exon_number "9";
chr2	StringTie	exon	109613798	109614206	1000	-	.	gene_id "MSTRG.98649"; transcript_id "MSTRG.98649.41"; exon_number "10";
chr2	StringTie	transcript	109542735	109614270	1000	-	.	gene_id "MSTRG.98649"; transcript_id "MSTRG.98649.42";
chr2	StringTie	exon	109542735	109544324	1000	-	.	gene_id "MSTRG.98649"; transcript_id "MSTRG.98649.42"; exon_number "1";
chr2	StringTie	exon	109546050	109546237	1000	-	.	gene_id "MSTRG.98649"; transcript_id "MSTRG.98649.42"; exon_number "2";
chr2	StringTie	exon	109553087	109553219	1000	-	.	gene_id "MSTRG.98649"; transcript_id "MSTRG.98649.42"; exon_number "3";
chr2	StringTie	exon	109564366	109564534	1000	-	.	gene_id "MSTRG.98649"; transcript_id "MSTRG.98649.42"; exon_number "4";
chr2	StringTie	exon	109565763	109565859	1000	-	.	gene_id "MSTRG.98649"; transcript_id "MSTRG.98649.42"; exon_number "5";
chr2	StringTie	exon	109567815	109567976	1000	-	.	gene_id "MSTRG.98649"; transcript_id "MSTRG.98649.42"; exon_number "6";
chr2	StringTie	exon	109574581	109574767	1000	-	.	gene_id "MSTRG.98649"; transcript_id "MSTRG.98649.42"; exon_number "7";
chr2	StringTie	exon	109585126	109585321	1000	-	.	gene_id "MSTRG.98649"; transcript_id "MSTRG.98649.42"; exon_number "8";
chr2	StringTie	exon	109585748	109585838	1000	-	.	gene_id "MSTRG.98649"; transcript_id "MSTRG.98649.42"; exon_number "9";
chr2	StringTie	exon	109593047	109593119	1000	-	.	gene_id "MSTRG.98649"; transcript_id "MSTRG.98649.42"; exon_number "10";
chr2	StringTie	exon	109613798	109614270	1000	-	.	gene_id "MSTRG.98649"; transcript_id "MSTRG.98649.42"; exon_number "11";
chr2	StringTie	transcript	109542741	109614274	1000	-	.	gene_id "MSTRG.98649"; transcript_id "MSTRG.98649.43";
chr2	StringTie	exon	109542741	109544324	1000	-	.	gene_id "MSTRG.98649"; transcript_id "MSTRG.98649.43"; exon_number "1";
chr2	StringTie	exon	109546050	109546237	1000	-	.	gene_id "MSTRG.98649"; transcript_id "MSTRG.98649.43"; exon_number "2";
chr2	StringTie	exon	109553087	109553219	1000	-	.	gene_id "MSTRG.98649"; transcript_id "MSTRG.98649.43"; exon_number "3";
chr2	StringTie	exon	109564366	109564534	1000	-	.	gene_id "MSTRG.98649"; transcript_id "MSTRG.98649.43"; exon_number "4";
chr2	StringTie	exon	109565763	109565859	1000	-	.	gene_id "MSTRG.98649"; transcript_id "MSTRG.98649.43"; exon_number "5";
chr2	StringTie	exon	109567815	109567976	1000	-	.	gene_id "MSTRG.98649"; transcript_id "MSTRG.98649.43"; exon_number "6";
chr2	StringTie	exon	109574581	109574633	1000	-	.	gene_id "MSTRG.98649"; transcript_id "MSTRG.98649.43"; exon_number "7";
chr2	StringTie	exon	109585748	109585838	1000	-	.	gene_id "MSTRG.98649"; transcript_id "MSTRG.98649.43"; exon_number "8";
chr2	StringTie	exon	109593047	109593119	1000	-	.	gene_id "MSTRG.98649"; transcript_id "MSTRG.98649.43"; exon_number "9";
chr2	StringTie	exon	109613798	109614274	1000	-	.	gene_id "MSTRG.98649"; transcript_id "MSTRG.98649.43"; exon_number "10";
chr2	StringTie	transcript	109542742	109614258	1000	-	.	gene_id "MSTRG.98649"; transcript_id "MSTRG.98649.44";
chr2	StringTie	exon	109542742	109544324	1000	-	.	gene_id "MSTRG.98649"; transcript_id "MSTRG.98649.44"; exon_number "1";
chr2	StringTie	exon	109546050	109546237	1000	-	.	gene_id "MSTRG.98649"; transcript_id "MSTRG.98649.44"; exon_number "2";
chr2	StringTie	exon	109553087	109553219	1000	-	.	gene_id "MSTRG.98649"; transcript_id "MSTRG.98649.44"; exon_number "3";
chr2	StringTie	exon	109564366	109564534	1000	-	.	gene_id "MSTRG.98649"; transcript_id "MSTRG.98649.44"; exon_number "4";
chr2	StringTie	exon	109565763	109565859	1000	-	.	gene_id "MSTRG.98649"; transcript_id "MSTRG.98649.44"; exon_number "5";
chr2	StringTie	exon	109567815	109567976	1000	-	.	gene_id "MSTRG.98649"; transcript_id "MSTRG.98649.44"; exon_number "6";
chr2	StringTie	exon	109585126	109585321	1000	-	.	gene_id "MSTRG.98649"; transcript_id "MSTRG.98649.44"; exon_number "7";
chr2	StringTie	exon	109585721	109585838	1000	-	.	gene_id "MSTRG.98649"; transcript_id "MSTRG.98649.44"; exon_number "8";
chr2	StringTie	exon	109593051	109593119	1000	-	.	gene_id "MSTRG.98649"; transcript_id "MSTRG.98649.44"; exon_number "9";
chr2	StringTie	exon	109613798	109614258	1000	-	.	gene_id "MSTRG.98649"; transcript_id "MSTRG.98649.44"; exon_number "10";
chr2	StringTie	transcript	109542746	109614170	1000	-	.	gene_id "MSTRG.98649"; transcript_id "MSTRG.98649.45";
chr2	StringTie	exon	109542746	109544324	1000	-	.	gene_id "MSTRG.98649"; transcript_id "MSTRG.98649.45"; exon_number "1";
chr2	StringTie	exon	109546050	109546237	1000	-	.	gene_id "MSTRG.98649"; transcript_id "MSTRG.98649.45"; exon_number "2";
chr2	StringTie	exon	109553087	109553219	1000	-	.	gene_id "MSTRG.98649"; transcript_id "MSTRG.98649.45"; exon_number "3";
chr2	StringTie	exon	109564366	109564534	1000	-	.	gene_id "MSTRG.98649"; transcript_id "MSTRG.98649.45"; exon_number "4";
chr2	StringTie	exon	109565763	109565859	1000	-	.	gene_id "MSTRG.98649"; transcript_id "MSTRG.98649.45"; exon_number "5";
chr2	StringTie	exon	109567815	109567976	1000	-	.	gene_id "MSTRG.98649"; transcript_id "MSTRG.98649.45"; exon_number "6";
chr2	StringTie	exon	109574581	109574633	1000	-	.	gene_id "MSTRG.98649"; transcript_id "MSTRG.98649.45"; exon_number "7";
chr2	StringTie	exon	109593051	109593119	1000	-	.	gene_id "MSTRG.98649"; transcript_id "MSTRG.98649.45"; exon_number "8";
chr2	StringTie	exon	109613798	109614170	1000	-	.	gene_id "MSTRG.98649"; transcript_id "MSTRG.98649.45"; exon_number "9";
chr2	StringTie	transcript	109542746	109613660	1000	-	.	gene_id "MSTRG.98649"; transcript_id "MSTRG.98649.46";
chr2	StringTie	exon	109542746	109546237	1000	-	.	gene_id "MSTRG.98649"; transcript_id "MSTRG.98649.46"; exon_number "1";
chr2	StringTie	exon	109564366	109564534	1000	-	.	gene_id "MSTRG.98649"; transcript_id "MSTRG.98649.46"; exon_number "2";
chr2	StringTie	exon	109565763	109565859	1000	-	.	gene_id "MSTRG.98649"; transcript_id "MSTRG.98649.46"; exon_number "3";
chr2	StringTie	exon	109567815	109567976	1000	-	.	gene_id "MSTRG.98649"; transcript_id "MSTRG.98649.46"; exon_number "4";
chr2	StringTie	exon	109574581	109574767	1000	-	.	gene_id "MSTRG.98649"; transcript_id "MSTRG.98649.46"; exon_number "5";
chr2	StringTie	exon	109585126	109585321	1000	-	.	gene_id "MSTRG.98649"; transcript_id "MSTRG.98649.46"; exon_number "6";
chr2	StringTie	exon	109585721	109585838	1000	-	.	gene_id "MSTRG.98649"; transcript_id "MSTRG.98649.46"; exon_number "7";
chr2	StringTie	exon	109593051	109593119	1000	-	.	gene_id "MSTRG.98649"; transcript_id "MSTRG.98649.46"; exon_number "8";
chr2	StringTie	exon	109613112	109613660	1000	-	.	gene_id "MSTRG.98649"; transcript_id "MSTRG.98649.46"; exon_number "9";
chr2	StringTie	transcript	109542752	109593840	1000	-	.	gene_id "MSTRG.98649"; transcript_id "MSTRG.98649.47";
chr2	StringTie	exon	109542752	109543923	1000	-	.	gene_id "MSTRG.98649"; transcript_id "MSTRG.98649.47"; exon_number "1";
chr2	StringTie	exon	109544033	109544324	1000	-	.	gene_id "MSTRG.98649"; transcript_id "MSTRG.98649.47"; exon_number "2";
chr2	StringTie	exon	109546050	109546237	1000	-	.	gene_id "MSTRG.98649"; transcript_id "MSTRG.98649.47"; exon_number "3";
chr2	StringTie	exon	109553087	109553219	1000	-	.	gene_id "MSTRG.98649"; transcript_id "MSTRG.98649.47"; exon_number "4";
chr2	StringTie	exon	109564366	109564534	1000	-	.	gene_id "MSTRG.98649"; transcript_id "MSTRG.98649.47"; exon_number "5";
chr2	StringTie	exon	109565763	109565859	1000	-	.	gene_id "MSTRG.98649"; transcript_id "MSTRG.98649.47"; exon_number "6";
chr2	StringTie	exon	109567815	109567976	1000	-	.	gene_id "MSTRG.98649"; transcript_id "MSTRG.98649.47"; exon_number "7";
chr2	StringTie	exon	109574581	109574767	1000	-	.	gene_id "MSTRG.98649"; transcript_id "MSTRG.98649.47"; exon_number "8";
chr2	StringTie	exon	109585126	109585321	1000	-	.	gene_id "MSTRG.98649"; transcript_id "MSTRG.98649.47"; exon_number "9";
chr2	StringTie	exon	109585748	109585838	1000	-	.	gene_id "MSTRG.98649"; transcript_id "MSTRG.98649.47"; exon_number "10";
chr2	StringTie	exon	109593051	109593840	1000	-	.	gene_id "MSTRG.98649"; transcript_id "MSTRG.98649.47"; exon_number "11";
chr2	StringTie	transcript	109542761	109614249	1000	-	.	gene_id "MSTRG.98649"; transcript_id "MSTRG.98649.48";
chr2	StringTie	exon	109542761	109546237	1000	-	.	gene_id "MSTRG.98649"; transcript_id "MSTRG.98649.48"; exon_number "1";
chr2	StringTie	exon	109553087	109553219	1000	-	.	gene_id "MSTRG.98649"; transcript_id "MSTRG.98649.48"; exon_number "2";
chr2	StringTie	exon	109564366	109564534	1000	-	.	gene_id "MSTRG.98649"; transcript_id "MSTRG.98649.48"; exon_number "3";
chr2	StringTie	exon	109565763	109565859	1000	-	.	gene_id "MSTRG.98649"; transcript_id "MSTRG.98649.48"; exon_number "4";
chr2	StringTie	exon	109567815	109567825	1000	-	.	gene_id "MSTRG.98649"; transcript_id "MSTRG.98649.48"; exon_number "5";
chr2	StringTie	exon	109567868	109567976	1000	-	.	gene_id "MSTRG.98649"; transcript_id "MSTRG.98649.48"; exon_number "6";
chr2	StringTie	exon	109574581	109574767	1000	-	.	gene_id "MSTRG.98649"; transcript_id "MSTRG.98649.48"; exon_number "7";
chr2	StringTie	exon	109585126	109585321	1000	-	.	gene_id "MSTRG.98649"; transcript_id "MSTRG.98649.48"; exon_number "8";
chr2	StringTie	exon	109585721	109585838	1000	-	.	gene_id "MSTRG.98649"; transcript_id "MSTRG.98649.48"; exon_number "9";
chr2	StringTie	exon	109593051	109593119	1000	-	.	gene_id "MSTRG.98649"; transcript_id "MSTRG.98649.48"; exon_number "10";
chr2	StringTie	exon	109613798	109614249	1000	-	.	gene_id "MSTRG.98649"; transcript_id "MSTRG.98649.48"; exon_number "11";
chr2	StringTie	transcript	109542761	109613959	1000	-	.	gene_id "MSTRG.98649"; transcript_id "MSTRG.98649.49";
chr2	StringTie	exon	109542761	109544324	1000	-	.	gene_id "MSTRG.98649"; transcript_id "MSTRG.98649.49"; exon_number "1";
chr2	StringTie	exon	109546050	109546237	1000	-	.	gene_id "MSTRG.98649"; transcript_id "MSTRG.98649.49"; exon_number "2";
chr2	StringTie	exon	109553087	109553219	1000	-	.	gene_id "MSTRG.98649"; transcript_id "MSTRG.98649.49"; exon_number "3";
chr2	StringTie	exon	109564366	109564531	1000	-	.	gene_id "MSTRG.98649"; transcript_id "MSTRG.98649.49"; exon_number "4";
chr2	StringTie	exon	109565763	109565859	1000	-	.	gene_id "MSTRG.98649"; transcript_id "MSTRG.98649.49"; exon_number "5";
chr2	StringTie	exon	109567815	109567976	1000	-	.	gene_id "MSTRG.98649"; transcript_id "MSTRG.98649.49"; exon_number "6";
chr2	StringTie	exon	109574581	109574767	1000	-	.	gene_id "MSTRG.98649"; transcript_id "MSTRG.98649.49"; exon_number "7";
chr2	StringTie	exon	109585126	109585321	1000	-	.	gene_id "MSTRG.98649"; transcript_id "MSTRG.98649.49"; exon_number "8";
chr2	StringTie	exon	109585721	109585838	1000	-	.	gene_id "MSTRG.98649"; transcript_id "MSTRG.98649.49"; exon_number "9";
chr2	StringTie	exon	109593047	109593119	1000	-	.	gene_id "MSTRG.98649"; transcript_id "MSTRG.98649.49"; exon_number "10";
chr2	StringTie	exon	109613798	109613959	1000	-	.	gene_id "MSTRG.98649"; transcript_id "MSTRG.98649.49"; exon_number "11";
chr2	StringTie	transcript	109542565	109614311	1000	-	.	gene_id "MSTRG.98649"; transcript_id "MSTRG.98649.5";
chr2	StringTie	exon	109542565	109544324	1000	-	.	gene_id "MSTRG.98649"; transcript_id "MSTRG.98649.5"; exon_number "1";
chr2	StringTie	exon	109546050	109546237	1000	-	.	gene_id "MSTRG.98649"; transcript_id "MSTRG.98649.5"; exon_number "2";
chr2	StringTie	exon	109553087	109553219	1000	-	.	gene_id "MSTRG.98649"; transcript_id "MSTRG.98649.5"; exon_number "3";
chr2	StringTie	exon	109564366	109564534	1000	-	.	gene_id "MSTRG.98649"; transcript_id "MSTRG.98649.5"; exon_number "4";
chr2	StringTie	exon	109565763	109565859	1000	-	.	gene_id "MSTRG.98649"; transcript_id "MSTRG.98649.5"; exon_number "5";
chr2	StringTie	exon	109567815	109567976	1000	-	.	gene_id "MSTRG.98649"; transcript_id "MSTRG.98649.5"; exon_number "6";
chr2	StringTie	exon	109574581	109574633	1000	-	.	gene_id "MSTRG.98649"; transcript_id "MSTRG.98649.5"; exon_number "7";
chr2	StringTie	exon	109585126	109585321	1000	-	.	gene_id "MSTRG.98649"; transcript_id "MSTRG.98649.5"; exon_number "8";
chr2	StringTie	exon	109585721	109585838	1000	-	.	gene_id "MSTRG.98649"; transcript_id "MSTRG.98649.5"; exon_number "9";
chr2	StringTie	exon	109593051	109593119	1000	-	.	gene_id "MSTRG.98649"; transcript_id "MSTRG.98649.5"; exon_number "10";
chr2	StringTie	exon	109613798	109614311	1000	-	.	gene_id "MSTRG.98649"; transcript_id "MSTRG.98649.5"; exon_number "11";
chr2	StringTie	transcript	109542766	109613918	1000	-	.	gene_id "MSTRG.98649"; transcript_id "MSTRG.98649.50";
chr2	StringTie	exon	109542766	109543923	1000	-	.	gene_id "MSTRG.98649"; transcript_id "MSTRG.98649.50"; exon_number "1";
chr2	StringTie	exon	109544033	109544324	1000	-	.	gene_id "MSTRG.98649"; transcript_id "MSTRG.98649.50"; exon_number "2";
chr2	StringTie	exon	109546050	109546343	1000	-	.	gene_id "MSTRG.98649"; transcript_id "MSTRG.98649.50"; exon_number "3";
chr2	StringTie	exon	109553087	109553219	1000	-	.	gene_id "MSTRG.98649"; transcript_id "MSTRG.98649.50"; exon_number "4";
chr2	StringTie	exon	109564366	109564534	1000	-	.	gene_id "MSTRG.98649"; transcript_id "MSTRG.98649.50"; exon_number "5";
chr2	StringTie	exon	109565763	109565859	1000	-	.	gene_id "MSTRG.98649"; transcript_id "MSTRG.98649.50"; exon_number "6";
chr2	StringTie	exon	109567815	109567976	1000	-	.	gene_id "MSTRG.98649"; transcript_id "MSTRG.98649.50"; exon_number "7";
chr2	StringTie	exon	109574581	109574767	1000	-	.	gene_id "MSTRG.98649"; transcript_id "MSTRG.98649.50"; exon_number "8";
chr2	StringTie	exon	109613798	109613918	1000	-	.	gene_id "MSTRG.98649"; transcript_id "MSTRG.98649.50"; exon_number "9";
chr2	StringTie	transcript	109542770	109614179	1000	-	.	gene_id "MSTRG.98649"; transcript_id "MSTRG.98649.51";
chr2	StringTie	exon	109542770	109546237	1000	-	.	gene_id "MSTRG.98649"; transcript_id "MSTRG.98649.51"; exon_number "1";
chr2	StringTie	exon	109553087	109553219	1000	-	.	gene_id "MSTRG.98649"; transcript_id "MSTRG.98649.51"; exon_number "2";
chr2	StringTie	exon	109564366	109564534	1000	-	.	gene_id "MSTRG.98649"; transcript_id "MSTRG.98649.51"; exon_number "3";
chr2	StringTie	exon	109565763	109565853	1000	-	.	gene_id "MSTRG.98649"; transcript_id "MSTRG.98649.51"; exon_number "4";
chr2	StringTie	exon	109574634	109574767	1000	-	.	gene_id "MSTRG.98649"; transcript_id "MSTRG.98649.51"; exon_number "5";
chr2	StringTie	exon	109585126	109585321	1000	-	.	gene_id "MSTRG.98649"; transcript_id "MSTRG.98649.51"; exon_number "6";
chr2	StringTie	exon	109585748	109585838	1000	-	.	gene_id "MSTRG.98649"; transcript_id "MSTRG.98649.51"; exon_number "7";
chr2	StringTie	exon	109593051	109593119	1000	-	.	gene_id "MSTRG.98649"; transcript_id "MSTRG.98649.51"; exon_number "8";
chr2	StringTie	exon	109613798	109614179	1000	-	.	gene_id "MSTRG.98649"; transcript_id "MSTRG.98649.51"; exon_number "9";
chr2	StringTie	transcript	109542770	109614193	1000	-	.	gene_id "MSTRG.98649"; transcript_id "MSTRG.98649.52";
chr2	StringTie	exon	109542770	109544324	1000	-	.	gene_id "MSTRG.98649"; transcript_id "MSTRG.98649.52"; exon_number "1";
chr2	StringTie	exon	109546050	109546237	1000	-	.	gene_id "MSTRG.98649"; transcript_id "MSTRG.98649.52"; exon_number "2";
chr2	StringTie	exon	109553087	109553219	1000	-	.	gene_id "MSTRG.98649"; transcript_id "MSTRG.98649.52"; exon_number "3";
chr2	StringTie	exon	109564366	109564534	1000	-	.	gene_id "MSTRG.98649"; transcript_id "MSTRG.98649.52"; exon_number "4";
chr2	StringTie	exon	109565763	109565859	1000	-	.	gene_id "MSTRG.98649"; transcript_id "MSTRG.98649.52"; exon_number "5";
chr2	StringTie	exon	109567758	109567976	1000	-	.	gene_id "MSTRG.98649"; transcript_id "MSTRG.98649.52"; exon_number "6";
chr2	StringTie	exon	109574581	109574767	1000	-	.	gene_id "MSTRG.98649"; transcript_id "MSTRG.98649.52"; exon_number "7";
chr2	StringTie	exon	109585126	109585321	1000	-	.	gene_id "MSTRG.98649"; transcript_id "MSTRG.98649.52"; exon_number "8";
chr2	StringTie	exon	109585721	109585838	1000	-	.	gene_id "MSTRG.98649"; transcript_id "MSTRG.98649.52"; exon_number "9";
chr2	StringTie	exon	109593047	109593119	1000	-	.	gene_id "MSTRG.98649"; transcript_id "MSTRG.98649.52"; exon_number "10";
chr2	StringTie	exon	109613798	109614193	1000	-	.	gene_id "MSTRG.98649"; transcript_id "MSTRG.98649.52"; exon_number "11";
chr2	StringTie	transcript	109542772	109614307	1000	-	.	gene_id "MSTRG.98649"; transcript_id "MSTRG.98649.53";
chr2	StringTie	exon	109542772	109546237	1000	-	.	gene_id "MSTRG.98649"; transcript_id "MSTRG.98649.53"; exon_number "1";
chr2	StringTie	exon	109564366	109564534	1000	-	.	gene_id "MSTRG.98649"; transcript_id "MSTRG.98649.53"; exon_number "2";
chr2	StringTie	exon	109565763	109565859	1000	-	.	gene_id "MSTRG.98649"; transcript_id "MSTRG.98649.53"; exon_number "3";
chr2	StringTie	exon	109567815	109567976	1000	-	.	gene_id "MSTRG.98649"; transcript_id "MSTRG.98649.53"; exon_number "4";
chr2	StringTie	exon	109593051	109593119	1000	-	.	gene_id "MSTRG.98649"; transcript_id "MSTRG.98649.53"; exon_number "5";
chr2	StringTie	exon	109613798	109614307	1000	-	.	gene_id "MSTRG.98649"; transcript_id "MSTRG.98649.53"; exon_number "6";
chr2	StringTie	transcript	109542786	109614183	1000	-	.	gene_id "MSTRG.98649"; transcript_id "MSTRG.98649.54";
chr2	StringTie	exon	109542786	109543923	1000	-	.	gene_id "MSTRG.98649"; transcript_id "MSTRG.98649.54"; exon_number "1";
chr2	StringTie	exon	109544033	109546237	1000	-	.	gene_id "MSTRG.98649"; transcript_id "MSTRG.98649.54"; exon_number "2";
chr2	StringTie	exon	109553087	109553219	1000	-	.	gene_id "MSTRG.98649"; transcript_id "MSTRG.98649.54"; exon_number "3";
chr2	StringTie	exon	109564366	109564469	1000	-	.	gene_id "MSTRG.98649"; transcript_id "MSTRG.98649.54"; exon_number "4";
chr2	StringTie	exon	109565821	109565859	1000	-	.	gene_id "MSTRG.98649"; transcript_id "MSTRG.98649.54"; exon_number "5";
chr2	StringTie	exon	109567815	109567976	1000	-	.	gene_id "MSTRG.98649"; transcript_id "MSTRG.98649.54"; exon_number "6";
chr2	StringTie	exon	109574581	109574767	1000	-	.	gene_id "MSTRG.98649"; transcript_id "MSTRG.98649.54"; exon_number "7";
chr2	StringTie	exon	109585126	109585321	1000	-	.	gene_id "MSTRG.98649"; transcript_id "MSTRG.98649.54"; exon_number "8";
chr2	StringTie	exon	109585721	109585838	1000	-	.	gene_id "MSTRG.98649"; transcript_id "MSTRG.98649.54"; exon_number "9";
chr2	StringTie	exon	109593051	109593119	1000	-	.	gene_id "MSTRG.98649"; transcript_id "MSTRG.98649.54"; exon_number "10";
chr2	StringTie	exon	109613798	109614183	1000	-	.	gene_id "MSTRG.98649"; transcript_id "MSTRG.98649.54"; exon_number "11";
chr2	StringTie	transcript	109542793	109614194	1000	-	.	gene_id "MSTRG.98649"; transcript_id "MSTRG.98649.55";
chr2	StringTie	exon	109542793	109544324	1000	-	.	gene_id "MSTRG.98649"; transcript_id "MSTRG.98649.55"; exon_number "1";
chr2	StringTie	exon	109546050	109546237	1000	-	.	gene_id "MSTRG.98649"; transcript_id "MSTRG.98649.55"; exon_number "2";
chr2	StringTie	exon	109553087	109553219	1000	-	.	gene_id "MSTRG.98649"; transcript_id "MSTRG.98649.55"; exon_number "3";
chr2	StringTie	exon	109564366	109564534	1000	-	.	gene_id "MSTRG.98649"; transcript_id "MSTRG.98649.55"; exon_number "4";
chr2	StringTie	exon	109565763	109565859	1000	-	.	gene_id "MSTRG.98649"; transcript_id "MSTRG.98649.55"; exon_number "5";
chr2	StringTie	exon	109567815	109567976	1000	-	.	gene_id "MSTRG.98649"; transcript_id "MSTRG.98649.55"; exon_number "6";
chr2	StringTie	exon	109574581	109574767	1000	-	.	gene_id "MSTRG.98649"; transcript_id "MSTRG.98649.55"; exon_number "7";
chr2	StringTie	exon	109585126	109585321	1000	-	.	gene_id "MSTRG.98649"; transcript_id "MSTRG.98649.55"; exon_number "8";
chr2	StringTie	exon	109585721	109585833	1000	-	.	gene_id "MSTRG.98649"; transcript_id "MSTRG.98649.55"; exon_number "9";
chr2	StringTie	exon	109593051	109593119	1000	-	.	gene_id "MSTRG.98649"; transcript_id "MSTRG.98649.55"; exon_number "10";
chr2	StringTie	exon	109613798	109614194	1000	-	.	gene_id "MSTRG.98649"; transcript_id "MSTRG.98649.55"; exon_number "11";
chr2	StringTie	transcript	109542795	109574769	1000	-	.	gene_id "MSTRG.98649"; transcript_id "MSTRG.98649.56";
chr2	StringTie	exon	109542795	109544324	1000	-	.	gene_id "MSTRG.98649"; transcript_id "MSTRG.98649.56"; exon_number "1";
chr2	StringTie	exon	109546050	109546237	1000	-	.	gene_id "MSTRG.98649"; transcript_id "MSTRG.98649.56"; exon_number "2";
chr2	StringTie	exon	109553087	109553219	1000	-	.	gene_id "MSTRG.98649"; transcript_id "MSTRG.98649.56"; exon_number "3";
chr2	StringTie	exon	109564366	109564534	1000	-	.	gene_id "MSTRG.98649"; transcript_id "MSTRG.98649.56"; exon_number "4";
chr2	StringTie	exon	109565763	109565859	1000	-	.	gene_id "MSTRG.98649"; transcript_id "MSTRG.98649.56"; exon_number "5";
chr2	StringTie	exon	109574581	109574769	1000	-	.	gene_id "MSTRG.98649"; transcript_id "MSTRG.98649.56"; exon_number "6";
chr2	StringTie	transcript	109542795	109614318	1000	-	.	gene_id "MSTRG.98649"; transcript_id "MSTRG.98649.57";
chr2	StringTie	exon	109542795	109546237	1000	-	.	gene_id "MSTRG.98649"; transcript_id "MSTRG.98649.57"; exon_number "1";
chr2	StringTie	exon	109553087	109553219	1000	-	.	gene_id "MSTRG.98649"; transcript_id "MSTRG.98649.57"; exon_number "2";
chr2	StringTie	exon	109563859	109564534	1000	-	.	gene_id "MSTRG.98649"; transcript_id "MSTRG.98649.57"; exon_number "3";
chr2	StringTie	exon	109565763	109565859	1000	-	.	gene_id "MSTRG.98649"; transcript_id "MSTRG.98649.57"; exon_number "4";
chr2	StringTie	exon	109567815	109567976	1000	-	.	gene_id "MSTRG.98649"; transcript_id "MSTRG.98649.57"; exon_number "5";
chr2	StringTie	exon	109593051	109593119	1000	-	.	gene_id "MSTRG.98649"; transcript_id "MSTRG.98649.57"; exon_number "6";
chr2	StringTie	exon	109613798	109614318	1000	-	.	gene_id "MSTRG.98649"; transcript_id "MSTRG.98649.57"; exon_number "7";
chr2	StringTie	transcript	109542795	109614331	1000	-	.	gene_id "MSTRG.98649"; transcript_id "MSTRG.98649.58";
chr2	StringTie	exon	109542795	109546237	1000	-	.	gene_id "MSTRG.98649"; transcript_id "MSTRG.98649.58"; exon_number "1";
chr2	StringTie	exon	109553087	109553219	1000	-	.	gene_id "MSTRG.98649"; transcript_id "MSTRG.98649.58"; exon_number "2";
chr2	StringTie	exon	109564366	109564534	1000	-	.	gene_id "MSTRG.98649"; transcript_id "MSTRG.98649.58"; exon_number "3";
chr2	StringTie	exon	109565763	109565859	1000	-	.	gene_id "MSTRG.98649"; transcript_id "MSTRG.98649.58"; exon_number "4";
chr2	StringTie	exon	109567815	109567976	1000	-	.	gene_id "MSTRG.98649"; transcript_id "MSTRG.98649.58"; exon_number "5";
chr2	StringTie	exon	109574581	109574633	1000	-	.	gene_id "MSTRG.98649"; transcript_id "MSTRG.98649.58"; exon_number "6";
chr2	StringTie	exon	109593051	109593119	1000	-	.	gene_id "MSTRG.98649"; transcript_id "MSTRG.98649.58"; exon_number "7";
chr2	StringTie	exon	109613798	109614331	1000	-	.	gene_id "MSTRG.98649"; transcript_id "MSTRG.98649.58"; exon_number "8";
chr2	StringTie	transcript	109542795	109614318	1000	-	.	gene_id "MSTRG.98649"; transcript_id "MSTRG.98649.59";
chr2	StringTie	exon	109542795	109544324	1000	-	.	gene_id "MSTRG.98649"; transcript_id "MSTRG.98649.59"; exon_number "1";
chr2	StringTie	exon	109546050	109546237	1000	-	.	gene_id "MSTRG.98649"; transcript_id "MSTRG.98649.59"; exon_number "2";
chr2	StringTie	exon	109553087	109553219	1000	-	.	gene_id "MSTRG.98649"; transcript_id "MSTRG.98649.59"; exon_number "3";
chr2	StringTie	exon	109563859	109564534	1000	-	.	gene_id "MSTRG.98649"; transcript_id "MSTRG.98649.59"; exon_number "4";
chr2	StringTie	exon	109565763	109565859	1000	-	.	gene_id "MSTRG.98649"; transcript_id "MSTRG.98649.59"; exon_number "5";
chr2	StringTie	exon	109567815	109567976	1000	-	.	gene_id "MSTRG.98649"; transcript_id "MSTRG.98649.59"; exon_number "6";
chr2	StringTie	exon	109574581	109574767	1000	-	.	gene_id "MSTRG.98649"; transcript_id "MSTRG.98649.59"; exon_number "7";
chr2	StringTie	exon	109593051	109593119	1000	-	.	gene_id "MSTRG.98649"; transcript_id "MSTRG.98649.59"; exon_number "8";
chr2	StringTie	exon	109613798	109614318	1000	-	.	gene_id "MSTRG.98649"; transcript_id "MSTRG.98649.59"; exon_number "9";
chr2	StringTie	transcript	109542578	109614337	1000	-	.	gene_id "MSTRG.98649"; transcript_id "MSTRG.98649.6";
chr2	StringTie	exon	109542578	109544324	1000	-	.	gene_id "MSTRG.98649"; transcript_id "MSTRG.98649.6"; exon_number "1";
chr2	StringTie	exon	109546050	109546237	1000	-	.	gene_id "MSTRG.98649"; transcript_id "MSTRG.98649.6"; exon_number "2";
chr2	StringTie	exon	109553087	109553219	1000	-	.	gene_id "MSTRG.98649"; transcript_id "MSTRG.98649.6"; exon_number "3";
chr2	StringTie	exon	109564366	109564534	1000	-	.	gene_id "MSTRG.98649"; transcript_id "MSTRG.98649.6"; exon_number "4";
chr2	StringTie	exon	109565763	109565859	1000	-	.	gene_id "MSTRG.98649"; transcript_id "MSTRG.98649.6"; exon_number "5";
chr2	StringTie	exon	109567815	109567976	1000	-	.	gene_id "MSTRG.98649"; transcript_id "MSTRG.98649.6"; exon_number "6";
chr2	StringTie	exon	109593051	109593119	1000	-	.	gene_id "MSTRG.98649"; transcript_id "MSTRG.98649.6"; exon_number "7";
chr2	StringTie	exon	109613798	109614337	1000	-	.	gene_id "MSTRG.98649"; transcript_id "MSTRG.98649.6"; exon_number "8";
chr2	StringTie	transcript	109542795	109614158	1000	-	.	gene_id "MSTRG.98649"; transcript_id "MSTRG.98649.60";
chr2	StringTie	exon	109542795	109546237	1000	-	.	gene_id "MSTRG.98649"; transcript_id "MSTRG.98649.60"; exon_number "1";
chr2	StringTie	exon	109553087	109553219	1000	-	.	gene_id "MSTRG.98649"; transcript_id "MSTRG.98649.60"; exon_number "2";
chr2	StringTie	exon	109564366	109564534	1000	-	.	gene_id "MSTRG.98649"; transcript_id "MSTRG.98649.60"; exon_number "3";
chr2	StringTie	exon	109565763	109565859	1000	-	.	gene_id "MSTRG.98649"; transcript_id "MSTRG.98649.60"; exon_number "4";
chr2	StringTie	exon	109567815	109567976	1000	-	.	gene_id "MSTRG.98649"; transcript_id "MSTRG.98649.60"; exon_number "5";
chr2	StringTie	exon	109574581	109574633	1000	-	.	gene_id "MSTRG.98649"; transcript_id "MSTRG.98649.60"; exon_number "6";
chr2	StringTie	exon	109585748	109585838	1000	-	.	gene_id "MSTRG.98649"; transcript_id "MSTRG.98649.60"; exon_number "7";
chr2	StringTie	exon	109593051	109593119	1000	-	.	gene_id "MSTRG.98649"; transcript_id "MSTRG.98649.60"; exon_number "8";
chr2	StringTie	exon	109613798	109614158	1000	-	.	gene_id "MSTRG.98649"; transcript_id "MSTRG.98649.60"; exon_number "9";
chr2	StringTie	transcript	109542795	109613504	1000	-	.	gene_id "MSTRG.98649"; transcript_id "MSTRG.98649.61";
chr2	StringTie	exon	109542795	109546237	1000	-	.	gene_id "MSTRG.98649"; transcript_id "MSTRG.98649.61"; exon_number "1";
chr2	StringTie	exon	109553083	109553219	1000	-	.	gene_id "MSTRG.98649"; transcript_id "MSTRG.98649.61"; exon_number "2";
chr2	StringTie	exon	109564366	109564534	1000	-	.	gene_id "MSTRG.98649"; transcript_id "MSTRG.98649.61"; exon_number "3";
chr2	StringTie	exon	109565763	109565859	1000	-	.	gene_id "MSTRG.98649"; transcript_id "MSTRG.98649.61"; exon_number "4";
chr2	StringTie	exon	109567815	109567976	1000	-	.	gene_id "MSTRG.98649"; transcript_id "MSTRG.98649.61"; exon_number "5";
chr2	StringTie	exon	109574581	109574767	1000	-	.	gene_id "MSTRG.98649"; transcript_id "MSTRG.98649.61"; exon_number "6";
chr2	StringTie	exon	109585126	109585321	1000	-	.	gene_id "MSTRG.98649"; transcript_id "MSTRG.98649.61"; exon_number "7";
chr2	StringTie	exon	109585721	109585838	1000	-	.	gene_id "MSTRG.98649"; transcript_id "MSTRG.98649.61"; exon_number "8";
chr2	StringTie	exon	109593051	109593119	1000	-	.	gene_id "MSTRG.98649"; transcript_id "MSTRG.98649.61"; exon_number "9";
chr2	StringTie	exon	109613421	109613504	1000	-	.	gene_id "MSTRG.98649"; transcript_id "MSTRG.98649.61"; exon_number "10";
chr2	StringTie	transcript	109542795	109613590	1000	-	.	gene_id "MSTRG.98649"; transcript_id "MSTRG.98649.62";
chr2	StringTie	exon	109542795	109544324	1000	-	.	gene_id "MSTRG.98649"; transcript_id "MSTRG.98649.62"; exon_number "1";
chr2	StringTie	exon	109546050	109546237	1000	-	.	gene_id "MSTRG.98649"; transcript_id "MSTRG.98649.62"; exon_number "2";
chr2	StringTie	exon	109553087	109553219	1000	-	.	gene_id "MSTRG.98649"; transcript_id "MSTRG.98649.62"; exon_number "3";
chr2	StringTie	exon	109564366	109564534	1000	-	.	gene_id "MSTRG.98649"; transcript_id "MSTRG.98649.62"; exon_number "4";
chr2	StringTie	exon	109565763	109565859	1000	-	.	gene_id "MSTRG.98649"; transcript_id "MSTRG.98649.62"; exon_number "5";
chr2	StringTie	exon	109567815	109567976	1000	-	.	gene_id "MSTRG.98649"; transcript_id "MSTRG.98649.62"; exon_number "6";
chr2	StringTie	exon	109574581	109574767	1000	-	.	gene_id "MSTRG.98649"; transcript_id "MSTRG.98649.62"; exon_number "7";
chr2	StringTie	exon	109585126	109585321	1000	-	.	gene_id "MSTRG.98649"; transcript_id "MSTRG.98649.62"; exon_number "8";
chr2	StringTie	exon	109585721	109585838	1000	-	.	gene_id "MSTRG.98649"; transcript_id "MSTRG.98649.62"; exon_number "9";
chr2	StringTie	exon	109593051	109593119	1000	-	.	gene_id "MSTRG.98649"; transcript_id "MSTRG.98649.62"; exon_number "10";
chr2	StringTie	exon	109613421	109613590	1000	-	.	gene_id "MSTRG.98649"; transcript_id "MSTRG.98649.62"; exon_number "11";
chr2	StringTie	transcript	109542797	109614166	1000	-	.	gene_id "MSTRG.98649"; transcript_id "MSTRG.98649.63";
chr2	StringTie	exon	109542797	109544324	1000	-	.	gene_id "MSTRG.98649"; transcript_id "MSTRG.98649.63"; exon_number "1";
chr2	StringTie	exon	109546050	109546237	1000	-	.	gene_id "MSTRG.98649"; transcript_id "MSTRG.98649.63"; exon_number "2";
chr2	StringTie	exon	109553087	109553219	1000	-	.	gene_id "MSTRG.98649"; transcript_id "MSTRG.98649.63"; exon_number "3";
chr2	StringTie	exon	109565763	109565859	1000	-	.	gene_id "MSTRG.98649"; transcript_id "MSTRG.98649.63"; exon_number "4";
chr2	StringTie	exon	109567815	109567976	1000	-	.	gene_id "MSTRG.98649"; transcript_id "MSTRG.98649.63"; exon_number "5";
chr2	StringTie	exon	109574581	109574767	1000	-	.	gene_id "MSTRG.98649"; transcript_id "MSTRG.98649.63"; exon_number "6";
chr2	StringTie	exon	109593051	109593119	1000	-	.	gene_id "MSTRG.98649"; transcript_id "MSTRG.98649.63"; exon_number "7";
chr2	StringTie	exon	109613798	109614166	1000	-	.	gene_id "MSTRG.98649"; transcript_id "MSTRG.98649.63"; exon_number "8";
chr2	StringTie	transcript	109542797	109614222	1000	-	.	gene_id "MSTRG.98649"; transcript_id "MSTRG.98649.64";
chr2	StringTie	exon	109542797	109546237	1000	-	.	gene_id "MSTRG.98649"; transcript_id "MSTRG.98649.64"; exon_number "1";
chr2	StringTie	exon	109553087	109553219	1000	-	.	gene_id "MSTRG.98649"; transcript_id "MSTRG.98649.64"; exon_number "2";
chr2	StringTie	exon	109563859	109563953	1000	-	.	gene_id "MSTRG.98649"; transcript_id "MSTRG.98649.64"; exon_number "3";
chr2	StringTie	exon	109564366	109564534	1000	-	.	gene_id "MSTRG.98649"; transcript_id "MSTRG.98649.64"; exon_number "4";
chr2	StringTie	exon	109565763	109565859	1000	-	.	gene_id "MSTRG.98649"; transcript_id "MSTRG.98649.64"; exon_number "5";
chr2	StringTie	exon	109567815	109567976	1000	-	.	gene_id "MSTRG.98649"; transcript_id "MSTRG.98649.64"; exon_number "6";
chr2	StringTie	exon	109574581	109574767	1000	-	.	gene_id "MSTRG.98649"; transcript_id "MSTRG.98649.64"; exon_number "7";
chr2	StringTie	exon	109585126	109585321	1000	-	.	gene_id "MSTRG.98649"; transcript_id "MSTRG.98649.64"; exon_number "8";
chr2	StringTie	exon	109585721	109585838	1000	-	.	gene_id "MSTRG.98649"; transcript_id "MSTRG.98649.64"; exon_number "9";
chr2	StringTie	exon	109593051	109593119	1000	-	.	gene_id "MSTRG.98649"; transcript_id "MSTRG.98649.64"; exon_number "10";
chr2	StringTie	exon	109613798	109614222	1000	-	.	gene_id "MSTRG.98649"; transcript_id "MSTRG.98649.64"; exon_number "11";
chr2	StringTie	transcript	109542797	109614304	1000	-	.	gene_id "MSTRG.98649"; transcript_id "MSTRG.98649.65";
chr2	StringTie	exon	109542797	109543923	1000	-	.	gene_id "MSTRG.98649"; transcript_id "MSTRG.98649.65"; exon_number "1";
chr2	StringTie	exon	109544033	109544324	1000	-	.	gene_id "MSTRG.98649"; transcript_id "MSTRG.98649.65"; exon_number "2";
chr2	StringTie	exon	109546050	109546237	1000	-	.	gene_id "MSTRG.98649"; transcript_id "MSTRG.98649.65"; exon_number "3";
chr2	StringTie	exon	109553087	109553219	1000	-	.	gene_id "MSTRG.98649"; transcript_id "MSTRG.98649.65"; exon_number "4";
chr2	StringTie	exon	109564366	109564534	1000	-	.	gene_id "MSTRG.98649"; transcript_id "MSTRG.98649.65"; exon_number "5";
chr2	StringTie	exon	109565763	109565859	1000	-	.	gene_id "MSTRG.98649"; transcript_id "MSTRG.98649.65"; exon_number "6";
chr2	StringTie	exon	109567815	109567976	1000	-	.	gene_id "MSTRG.98649"; transcript_id "MSTRG.98649.65"; exon_number "7";
chr2	StringTie	exon	109574581	109574767	1000	-	.	gene_id "MSTRG.98649"; transcript_id "MSTRG.98649.65"; exon_number "8";
chr2	StringTie	exon	109585126	109585321	1000	-	.	gene_id "MSTRG.98649"; transcript_id "MSTRG.98649.65"; exon_number "9";
chr2	StringTie	exon	109585721	109585838	1000	-	.	gene_id "MSTRG.98649"; transcript_id "MSTRG.98649.65"; exon_number "10";
chr2	StringTie	exon	109593047	109593119	1000	-	.	gene_id "MSTRG.98649"; transcript_id "MSTRG.98649.65"; exon_number "11";
chr2	StringTie	exon	109613798	109614304	1000	-	.	gene_id "MSTRG.98649"; transcript_id "MSTRG.98649.65"; exon_number "12";
chr2	StringTie	transcript	109542798	109580830	1000	-	.	gene_id "MSTRG.98649"; transcript_id "MSTRG.98649.66";
chr2	StringTie	exon	109542798	109544324	1000	-	.	gene_id "MSTRG.98649"; transcript_id "MSTRG.98649.66"; exon_number "1";
chr2	StringTie	exon	109546050	109546237	1000	-	.	gene_id "MSTRG.98649"; transcript_id "MSTRG.98649.66"; exon_number "2";
chr2	StringTie	exon	109553087	109553219	1000	-	.	gene_id "MSTRG.98649"; transcript_id "MSTRG.98649.66"; exon_number "3";
chr2	StringTie	exon	109564366	109564534	1000	-	.	gene_id "MSTRG.98649"; transcript_id "MSTRG.98649.66"; exon_number "4";
chr2	StringTie	exon	109565763	109565859	1000	-	.	gene_id "MSTRG.98649"; transcript_id "MSTRG.98649.66"; exon_number "5";
chr2	StringTie	exon	109567815	109567976	1000	-	.	gene_id "MSTRG.98649"; transcript_id "MSTRG.98649.66"; exon_number "6";
chr2	StringTie	exon	109574581	109574767	1000	-	.	gene_id "MSTRG.98649"; transcript_id "MSTRG.98649.66"; exon_number "7";
chr2	StringTie	exon	109580816	109580830	1000	-	.	gene_id "MSTRG.98649"; transcript_id "MSTRG.98649.66"; exon_number "8";
chr2	StringTie	transcript	109542798	109614247	1000	-	.	gene_id "MSTRG.98649"; transcript_id "MSTRG.98649.67";
chr2	StringTie	exon	109542798	109544324	1000	-	.	gene_id "MSTRG.98649"; transcript_id "MSTRG.98649.67"; exon_number "1";
chr2	StringTie	exon	109546050	109546237	1000	-	.	gene_id "MSTRG.98649"; transcript_id "MSTRG.98649.67"; exon_number "2";
chr2	StringTie	exon	109553087	109553219	1000	-	.	gene_id "MSTRG.98649"; transcript_id "MSTRG.98649.67"; exon_number "3";
chr2	StringTie	exon	109563859	109564534	1000	-	.	gene_id "MSTRG.98649"; transcript_id "MSTRG.98649.67"; exon_number "4";
chr2	StringTie	exon	109565763	109565859	1000	-	.	gene_id "MSTRG.98649"; transcript_id "MSTRG.98649.67"; exon_number "5";
chr2	StringTie	exon	109567815	109567976	1000	-	.	gene_id "MSTRG.98649"; transcript_id "MSTRG.98649.67"; exon_number "6";
chr2	StringTie	exon	109574581	109574767	1000	-	.	gene_id "MSTRG.98649"; transcript_id "MSTRG.98649.67"; exon_number "7";
chr2	StringTie	exon	109585126	109585321	1000	-	.	gene_id "MSTRG.98649"; transcript_id "MSTRG.98649.67"; exon_number "8";
chr2	StringTie	exon	109585721	109585838	1000	-	.	gene_id "MSTRG.98649"; transcript_id "MSTRG.98649.67"; exon_number "9";
chr2	StringTie	exon	109613798	109614247	1000	-	.	gene_id "MSTRG.98649"; transcript_id "MSTRG.98649.67"; exon_number "10";
chr2	StringTie	transcript	109542799	109614249	1000	-	.	gene_id "MSTRG.98649"; transcript_id "MSTRG.98649.68";
chr2	StringTie	exon	109542799	109546237	1000	-	.	gene_id "MSTRG.98649"; transcript_id "MSTRG.98649.68"; exon_number "1";
chr2	StringTie	exon	109564366	109564534	1000	-	.	gene_id "MSTRG.98649"; transcript_id "MSTRG.98649.68"; exon_number "2";
chr2	StringTie	exon	109565763	109565859	1000	-	.	gene_id "MSTRG.98649"; transcript_id "MSTRG.98649.68"; exon_number "3";
chr2	StringTie	exon	109567815	109567976	1000	-	.	gene_id "MSTRG.98649"; transcript_id "MSTRG.98649.68"; exon_number "4";
chr2	StringTie	exon	109574581	109574767	1000	-	.	gene_id "MSTRG.98649"; transcript_id "MSTRG.98649.68"; exon_number "5";
chr2	StringTie	exon	109585126	109585321	1000	-	.	gene_id "MSTRG.98649"; transcript_id "MSTRG.98649.68"; exon_number "6";
chr2	StringTie	exon	109585721	109585838	1000	-	.	gene_id "MSTRG.98649"; transcript_id "MSTRG.98649.68"; exon_number "7";
chr2	StringTie	exon	109593047	109593119	1000	-	.	gene_id "MSTRG.98649"; transcript_id "MSTRG.98649.68"; exon_number "8";
chr2	StringTie	exon	109613798	109614249	1000	-	.	gene_id "MSTRG.98649"; transcript_id "MSTRG.98649.68"; exon_number "9";
chr2	StringTie	transcript	109542799	109555610	1000	-	.	gene_id "MSTRG.98649"; transcript_id "MSTRG.98649.69";
chr2	StringTie	exon	109542799	109544324	1000	-	.	gene_id "MSTRG.98649"; transcript_id "MSTRG.98649.69"; exon_number "1";
chr2	StringTie	exon	109546050	109546237	1000	-	.	gene_id "MSTRG.98649"; transcript_id "MSTRG.98649.69"; exon_number "2";
chr2	StringTie	exon	109553087	109553219	1000	-	.	gene_id "MSTRG.98649"; transcript_id "MSTRG.98649.69"; exon_number "3";
chr2	StringTie	exon	109555347	109555610	1000	-	.	gene_id "MSTRG.98649"; transcript_id "MSTRG.98649.69"; exon_number "4";
chr2	StringTie	transcript	109542606	109614247	1000	-	.	gene_id "MSTRG.98649"; transcript_id "MSTRG.98649.7";
chr2	StringTie	exon	109542606	109544324	1000	-	.	gene_id "MSTRG.98649"; transcript_id "MSTRG.98649.7"; exon_number "1";
chr2	StringTie	exon	109546050	109546237	1000	-	.	gene_id "MSTRG.98649"; transcript_id "MSTRG.98649.7"; exon_number "2";
chr2	StringTie	exon	109553087	109553219	1000	-	.	gene_id "MSTRG.98649"; transcript_id "MSTRG.98649.7"; exon_number "3";
chr2	StringTie	exon	109564366	109564534	1000	-	.	gene_id "MSTRG.98649"; transcript_id "MSTRG.98649.7"; exon_number "4";
chr2	StringTie	exon	109565763	109565859	1000	-	.	gene_id "MSTRG.98649"; transcript_id "MSTRG.98649.7"; exon_number "5";
chr2	StringTie	exon	109567815	109567976	1000	-	.	gene_id "MSTRG.98649"; transcript_id "MSTRG.98649.7"; exon_number "6";
chr2	StringTie	exon	109574581	109574767	1000	-	.	gene_id "MSTRG.98649"; transcript_id "MSTRG.98649.7"; exon_number "7";
chr2	StringTie	exon	109585126	109585321	1000	-	.	gene_id "MSTRG.98649"; transcript_id "MSTRG.98649.7"; exon_number "8";
chr2	StringTie	exon	109585721	109585838	1000	-	.	gene_id "MSTRG.98649"; transcript_id "MSTRG.98649.7"; exon_number "9";
chr2	StringTie	exon	109593051	109593119	1000	-	.	gene_id "MSTRG.98649"; transcript_id "MSTRG.98649.7"; exon_number "10";
chr2	StringTie	exon	109609476	109609612	1000	-	.	gene_id "MSTRG.98649"; transcript_id "MSTRG.98649.7"; exon_number "11";
chr2	StringTie	exon	109613798	109614247	1000	-	.	gene_id "MSTRG.98649"; transcript_id "MSTRG.98649.7"; exon_number "12";
chr2	StringTie	transcript	109542799	109613921	1000	-	.	gene_id "MSTRG.98649"; transcript_id "MSTRG.98649.70";
chr2	StringTie	exon	109542799	109545542	1000	-	.	gene_id "MSTRG.98649"; transcript_id "MSTRG.98649.70"; exon_number "1";
chr2	StringTie	exon	109546050	109546237	1000	-	.	gene_id "MSTRG.98649"; transcript_id "MSTRG.98649.70"; exon_number "2";
chr2	StringTie	exon	109564366	109564534	1000	-	.	gene_id "MSTRG.98649"; transcript_id "MSTRG.98649.70"; exon_number "3";
chr2	StringTie	exon	109565763	109565859	1000	-	.	gene_id "MSTRG.98649"; transcript_id "MSTRG.98649.70"; exon_number "4";
chr2	StringTie	exon	109567815	109567976	1000	-	.	gene_id "MSTRG.98649"; transcript_id "MSTRG.98649.70"; exon_number "5";
chr2	StringTie	exon	109593047	109593119	1000	-	.	gene_id "MSTRG.98649"; transcript_id "MSTRG.98649.70"; exon_number "6";
chr2	StringTie	exon	109613798	109613921	1000	-	.	gene_id "MSTRG.98649"; transcript_id "MSTRG.98649.70"; exon_number "7";
chr2	StringTie	transcript	109542799	109609613	1000	-	.	gene_id "MSTRG.98649"; transcript_id "MSTRG.98649.71";
chr2	StringTie	exon	109542799	109546237	1000	-	.	gene_id "MSTRG.98649"; transcript_id "MSTRG.98649.71"; exon_number "1";
chr2	StringTie	exon	109564366	109564534	1000	-	.	gene_id "MSTRG.98649"; transcript_id "MSTRG.98649.71"; exon_number "2";
chr2	StringTie	exon	109565763	109565859	1000	-	.	gene_id "MSTRG.98649"; transcript_id "MSTRG.98649.71"; exon_number "3";
chr2	StringTie	exon	109567815	109567976	1000	-	.	gene_id "MSTRG.98649"; transcript_id "MSTRG.98649.71"; exon_number "4";
chr2	StringTie	exon	109574581	109574767	1000	-	.	gene_id "MSTRG.98649"; transcript_id "MSTRG.98649.71"; exon_number "5";
chr2	StringTie	exon	109585126	109585321	1000	-	.	gene_id "MSTRG.98649"; transcript_id "MSTRG.98649.71"; exon_number "6";
chr2	StringTie	exon	109585721	109585838	1000	-	.	gene_id "MSTRG.98649"; transcript_id "MSTRG.98649.71"; exon_number "7";
chr2	StringTie	exon	109593051	109593119	1000	-	.	gene_id "MSTRG.98649"; transcript_id "MSTRG.98649.71"; exon_number "8";
chr2	StringTie	exon	109609476	109609613	1000	-	.	gene_id "MSTRG.98649"; transcript_id "MSTRG.98649.71"; exon_number "9";
chr2	StringTie	transcript	109542799	109614275	1000	-	.	gene_id "MSTRG.98649"; transcript_id "MSTRG.98649.72";
chr2	StringTie	exon	109542799	109546237	1000	-	.	gene_id "MSTRG.98649"; transcript_id "MSTRG.98649.72"; exon_number "1";
chr2	StringTie	exon	109564366	109564534	1000	-	.	gene_id "MSTRG.98649"; transcript_id "MSTRG.98649.72"; exon_number "2";
chr2	StringTie	exon	109565763	109565859	1000	-	.	gene_id "MSTRG.98649"; transcript_id "MSTRG.98649.72"; exon_number "3";
chr2	StringTie	exon	109567815	109567976	1000	-	.	gene_id "MSTRG.98649"; transcript_id "MSTRG.98649.72"; exon_number "4";
chr2	StringTie	exon	109574581	109574767	1000	-	.	gene_id "MSTRG.98649"; transcript_id "MSTRG.98649.72"; exon_number "5";
chr2	StringTie	exon	109585126	109585321	1000	-	.	gene_id "MSTRG.98649"; transcript_id "MSTRG.98649.72"; exon_number "6";
chr2	StringTie	exon	109585748	109585838	1000	-	.	gene_id "MSTRG.98649"; transcript_id "MSTRG.98649.72"; exon_number "7";
chr2	StringTie	exon	109593051	109593119	1000	-	.	gene_id "MSTRG.98649"; transcript_id "MSTRG.98649.72"; exon_number "8";
chr2	StringTie	exon	109613798	109614275	1000	-	.	gene_id "MSTRG.98649"; transcript_id "MSTRG.98649.72"; exon_number "9";
chr2	StringTie	transcript	109542801	109613947	1000	-	.	gene_id "MSTRG.98649"; transcript_id "MSTRG.98649.73";
chr2	StringTie	exon	109542801	109544324	1000	-	.	gene_id "MSTRG.98649"; transcript_id "MSTRG.98649.73"; exon_number "1";
chr2	StringTie	exon	109546050	109546237	1000	-	.	gene_id "MSTRG.98649"; transcript_id "MSTRG.98649.73"; exon_number "2";
chr2	StringTie	exon	109553087	109553219	1000	-	.	gene_id "MSTRG.98649"; transcript_id "MSTRG.98649.73"; exon_number "3";
chr2	StringTie	exon	109564366	109564534	1000	-	.	gene_id "MSTRG.98649"; transcript_id "MSTRG.98649.73"; exon_number "4";
chr2	StringTie	exon	109565763	109565859	1000	-	.	gene_id "MSTRG.98649"; transcript_id "MSTRG.98649.73"; exon_number "5";
chr2	StringTie	exon	109567815	109567976	1000	-	.	gene_id "MSTRG.98649"; transcript_id "MSTRG.98649.73"; exon_number "6";
chr2	StringTie	exon	109574581	109574767	1000	-	.	gene_id "MSTRG.98649"; transcript_id "MSTRG.98649.73"; exon_number "7";
chr2	StringTie	exon	109585126	109585321	1000	-	.	gene_id "MSTRG.98649"; transcript_id "MSTRG.98649.73"; exon_number "8";
chr2	StringTie	exon	109585721	109585837	1000	-	.	gene_id "MSTRG.98649"; transcript_id "MSTRG.98649.73"; exon_number "9";
chr2	StringTie	exon	109593051	109593119	1000	-	.	gene_id "MSTRG.98649"; transcript_id "MSTRG.98649.73"; exon_number "10";
chr2	StringTie	exon	109613798	109613947	1000	-	.	gene_id "MSTRG.98649"; transcript_id "MSTRG.98649.73"; exon_number "11";
chr2	StringTie	transcript	109542808	109614209	1000	-	.	gene_id "MSTRG.98649"; transcript_id "MSTRG.98649.74";
chr2	StringTie	exon	109542808	109546237	1000	-	.	gene_id "MSTRG.98649"; transcript_id "MSTRG.98649.74"; exon_number "1";
chr2	StringTie	exon	109564366	109564534	1000	-	.	gene_id "MSTRG.98649"; transcript_id "MSTRG.98649.74"; exon_number "2";
chr2	StringTie	exon	109565763	109565859	1000	-	.	gene_id "MSTRG.98649"; transcript_id "MSTRG.98649.74"; exon_number "3";
chr2	StringTie	exon	109567815	109567976	1000	-	.	gene_id "MSTRG.98649"; transcript_id "MSTRG.98649.74"; exon_number "4";
chr2	StringTie	exon	109574581	109574767	1000	-	.	gene_id "MSTRG.98649"; transcript_id "MSTRG.98649.74"; exon_number "5";
chr2	StringTie	exon	109585126	109585321	1000	-	.	gene_id "MSTRG.98649"; transcript_id "MSTRG.98649.74"; exon_number "6";
chr2	StringTie	exon	109593051	109593119	1000	-	.	gene_id "MSTRG.98649"; transcript_id "MSTRG.98649.74"; exon_number "7";
chr2	StringTie	exon	109613798	109614209	1000	-	.	gene_id "MSTRG.98649"; transcript_id "MSTRG.98649.74"; exon_number "8";
chr2	StringTie	transcript	109542808	109613966	1000	-	.	gene_id "MSTRG.98649"; transcript_id "MSTRG.98649.75";
chr2	StringTie	exon	109542808	109544324	1000	-	.	gene_id "MSTRG.98649"; transcript_id "MSTRG.98649.75"; exon_number "1";
chr2	StringTie	exon	109546050	109546237	1000	-	.	gene_id "MSTRG.98649"; transcript_id "MSTRG.98649.75"; exon_number "2";
chr2	StringTie	exon	109553087	109553219	1000	-	.	gene_id "MSTRG.98649"; transcript_id "MSTRG.98649.75"; exon_number "3";
chr2	StringTie	exon	109564366	109564534	1000	-	.	gene_id "MSTRG.98649"; transcript_id "MSTRG.98649.75"; exon_number "4";
chr2	StringTie	exon	109565763	109565859	1000	-	.	gene_id "MSTRG.98649"; transcript_id "MSTRG.98649.75"; exon_number "5";
chr2	StringTie	exon	109567833	109567976	1000	-	.	gene_id "MSTRG.98649"; transcript_id "MSTRG.98649.75"; exon_number "6";
chr2	StringTie	exon	109574581	109574767	1000	-	.	gene_id "MSTRG.98649"; transcript_id "MSTRG.98649.75"; exon_number "7";
chr2	StringTie	exon	109585126	109585321	1000	-	.	gene_id "MSTRG.98649"; transcript_id "MSTRG.98649.75"; exon_number "8";
chr2	StringTie	exon	109585748	109585838	1000	-	.	gene_id "MSTRG.98649"; transcript_id "MSTRG.98649.75"; exon_number "9";
chr2	StringTie	exon	109593047	109593119	1000	-	.	gene_id "MSTRG.98649"; transcript_id "MSTRG.98649.75"; exon_number "10";
chr2	StringTie	exon	109613798	109613966	1000	-	.	gene_id "MSTRG.98649"; transcript_id "MSTRG.98649.75"; exon_number "11";
chr2	StringTie	transcript	109542809	109614186	1000	-	.	gene_id "MSTRG.98649"; transcript_id "MSTRG.98649.76";
chr2	StringTie	exon	109542809	109544324	1000	-	.	gene_id "MSTRG.98649"; transcript_id "MSTRG.98649.76"; exon_number "1";
chr2	StringTie	exon	109546050	109546231	1000	-	.	gene_id "MSTRG.98649"; transcript_id "MSTRG.98649.76"; exon_number "2";
chr2	StringTie	exon	109553087	109553219	1000	-	.	gene_id "MSTRG.98649"; transcript_id "MSTRG.98649.76"; exon_number "3";
chr2	StringTie	exon	109564366	109564534	1000	-	.	gene_id "MSTRG.98649"; transcript_id "MSTRG.98649.76"; exon_number "4";
chr2	StringTie	exon	109565763	109565859	1000	-	.	gene_id "MSTRG.98649"; transcript_id "MSTRG.98649.76"; exon_number "5";
chr2	StringTie	exon	109567815	109567976	1000	-	.	gene_id "MSTRG.98649"; transcript_id "MSTRG.98649.76"; exon_number "6";
chr2	StringTie	exon	109574581	109574767	1000	-	.	gene_id "MSTRG.98649"; transcript_id "MSTRG.98649.76"; exon_number "7";
chr2	StringTie	exon	109585126	109585321	1000	-	.	gene_id "MSTRG.98649"; transcript_id "MSTRG.98649.76"; exon_number "8";
chr2	StringTie	exon	109585721	109585838	1000	-	.	gene_id "MSTRG.98649"; transcript_id "MSTRG.98649.76"; exon_number "9";
chr2	StringTie	exon	109593051	109593119	1000	-	.	gene_id "MSTRG.98649"; transcript_id "MSTRG.98649.76"; exon_number "10";
chr2	StringTie	exon	109613798	109614186	1000	-	.	gene_id "MSTRG.98649"; transcript_id "MSTRG.98649.76"; exon_number "11";
chr2	StringTie	transcript	109542810	109614194	1000	-	.	gene_id "MSTRG.98649"; transcript_id "MSTRG.98649.77";
chr2	StringTie	exon	109542810	109543923	1000	-	.	gene_id "MSTRG.98649"; transcript_id "MSTRG.98649.77"; exon_number "1";
chr2	StringTie	exon	109544033	109544324	1000	-	.	gene_id "MSTRG.98649"; transcript_id "MSTRG.98649.77"; exon_number "2";
chr2	StringTie	exon	109546050	109546237	1000	-	.	gene_id "MSTRG.98649"; transcript_id "MSTRG.98649.77"; exon_number "3";
chr2	StringTie	exon	109564366	109564534	1000	-	.	gene_id "MSTRG.98649"; transcript_id "MSTRG.98649.77"; exon_number "4";
chr2	StringTie	exon	109565763	109565859	1000	-	.	gene_id "MSTRG.98649"; transcript_id "MSTRG.98649.77"; exon_number "5";
chr2	StringTie	exon	109567815	109567976	1000	-	.	gene_id "MSTRG.98649"; transcript_id "MSTRG.98649.77"; exon_number "6";
chr2	StringTie	exon	109574581	109574767	1000	-	.	gene_id "MSTRG.98649"; transcript_id "MSTRG.98649.77"; exon_number "7";
chr2	StringTie	exon	109585126	109585321	1000	-	.	gene_id "MSTRG.98649"; transcript_id "MSTRG.98649.77"; exon_number "8";
chr2	StringTie	exon	109585721	109585838	1000	-	.	gene_id "MSTRG.98649"; transcript_id "MSTRG.98649.77"; exon_number "9";
chr2	StringTie	exon	109593047	109593119	1000	-	.	gene_id "MSTRG.98649"; transcript_id "MSTRG.98649.77"; exon_number "10";
chr2	StringTie	exon	109613798	109614194	1000	-	.	gene_id "MSTRG.98649"; transcript_id "MSTRG.98649.77"; exon_number "11";
chr2	StringTie	transcript	109542822	109614282	1000	-	.	gene_id "MSTRG.98649"; transcript_id "MSTRG.98649.78";
chr2	StringTie	exon	109542822	109544324	1000	-	.	gene_id "MSTRG.98649"; transcript_id "MSTRG.98649.78"; exon_number "1";
chr2	StringTie	exon	109546050	109546237	1000	-	.	gene_id "MSTRG.98649"; transcript_id "MSTRG.98649.78"; exon_number "2";
chr2	StringTie	exon	109553083	109553219	1000	-	.	gene_id "MSTRG.98649"; transcript_id "MSTRG.98649.78"; exon_number "3";
chr2	StringTie	exon	109564366	109564534	1000	-	.	gene_id "MSTRG.98649"; transcript_id "MSTRG.98649.78"; exon_number "4";
chr2	StringTie	exon	109565763	109565859	1000	-	.	gene_id "MSTRG.98649"; transcript_id "MSTRG.98649.78"; exon_number "5";
chr2	StringTie	exon	109567815	109567976	1000	-	.	gene_id "MSTRG.98649"; transcript_id "MSTRG.98649.78"; exon_number "6";
chr2	StringTie	exon	109574581	109574767	1000	-	.	gene_id "MSTRG.98649"; transcript_id "MSTRG.98649.78"; exon_number "7";
chr2	StringTie	exon	109593051	109593119	1000	-	.	gene_id "MSTRG.98649"; transcript_id "MSTRG.98649.78"; exon_number "8";
chr2	StringTie	exon	109613798	109614282	1000	-	.	gene_id "MSTRG.98649"; transcript_id "MSTRG.98649.78"; exon_number "9";
chr2	StringTie	transcript	109542965	109613948	1000	-	.	gene_id "MSTRG.98649"; transcript_id "MSTRG.98649.79";
chr2	StringTie	exon	109542965	109544324	1000	-	.	gene_id "MSTRG.98649"; transcript_id "MSTRG.98649.79"; exon_number "1";
chr2	StringTie	exon	109546050	109546237	1000	-	.	gene_id "MSTRG.98649"; transcript_id "MSTRG.98649.79"; exon_number "2";
chr2	StringTie	exon	109553087	109553219	1000	-	.	gene_id "MSTRG.98649"; transcript_id "MSTRG.98649.79"; exon_number "3";
chr2	StringTie	exon	109564366	109564534	1000	-	.	gene_id "MSTRG.98649"; transcript_id "MSTRG.98649.79"; exon_number "4";
chr2	StringTie	exon	109565763	109565859	1000	-	.	gene_id "MSTRG.98649"; transcript_id "MSTRG.98649.79"; exon_number "5";
chr2	StringTie	exon	109567815	109567976	1000	-	.	gene_id "MSTRG.98649"; transcript_id "MSTRG.98649.79"; exon_number "6";
chr2	StringTie	exon	109574581	109574767	1000	-	.	gene_id "MSTRG.98649"; transcript_id "MSTRG.98649.79"; exon_number "7";
chr2	StringTie	exon	109585126	109585321	1000	-	.	gene_id "MSTRG.98649"; transcript_id "MSTRG.98649.79"; exon_number "8";
chr2	StringTie	exon	109585721	109585836	1000	-	.	gene_id "MSTRG.98649"; transcript_id "MSTRG.98649.79"; exon_number "9";
chr2	StringTie	exon	109593051	109593119	1000	-	.	gene_id "MSTRG.98649"; transcript_id "MSTRG.98649.79"; exon_number "10";
chr2	StringTie	exon	109613798	109613948	1000	-	.	gene_id "MSTRG.98649"; transcript_id "MSTRG.98649.79"; exon_number "11";
chr2	StringTie	transcript	109542608	109614254	1000	-	.	gene_id "MSTRG.98649"; transcript_id "MSTRG.98649.8";
chr2	StringTie	exon	109542608	109544324	1000	-	.	gene_id "MSTRG.98649"; transcript_id "MSTRG.98649.8"; exon_number "1";
chr2	StringTie	exon	109546050	109546237	1000	-	.	gene_id "MSTRG.98649"; transcript_id "MSTRG.98649.8"; exon_number "2";
chr2	StringTie	exon	109553087	109553219	1000	-	.	gene_id "MSTRG.98649"; transcript_id "MSTRG.98649.8"; exon_number "3";
chr2	StringTie	exon	109564366	109564534	1000	-	.	gene_id "MSTRG.98649"; transcript_id "MSTRG.98649.8"; exon_number "4";
chr2	StringTie	exon	109565763	109565859	1000	-	.	gene_id "MSTRG.98649"; transcript_id "MSTRG.98649.8"; exon_number "5";
chr2	StringTie	exon	109567815	109567976	1000	-	.	gene_id "MSTRG.98649"; transcript_id "MSTRG.98649.8"; exon_number "6";
chr2	StringTie	exon	109574581	109574767	1000	-	.	gene_id "MSTRG.98649"; transcript_id "MSTRG.98649.8"; exon_number "7";
chr2	StringTie	exon	109585126	109585321	1000	-	.	gene_id "MSTRG.98649"; transcript_id "MSTRG.98649.8"; exon_number "8";
chr2	StringTie	exon	109585721	109585838	1000	-	.	gene_id "MSTRG.98649"; transcript_id "MSTRG.98649.8"; exon_number "9";
chr2	StringTie	exon	109593051	109593119	1000	-	.	gene_id "MSTRG.98649"; transcript_id "MSTRG.98649.8"; exon_number "10";
chr2	StringTie	exon	109613112	109614254	1000	-	.	gene_id "MSTRG.98649"; transcript_id "MSTRG.98649.8"; exon_number "11";
chr2	StringTie	transcript	109542967	109613510	1000	-	.	gene_id "MSTRG.98649"; transcript_id "MSTRG.98649.80";
chr2	StringTie	exon	109542967	109544324	1000	-	.	gene_id "MSTRG.98649"; transcript_id "MSTRG.98649.80"; exon_number "1";
chr2	StringTie	exon	109546050	109546237	1000	-	.	gene_id "MSTRG.98649"; transcript_id "MSTRG.98649.80"; exon_number "2";
chr2	StringTie	exon	109553087	109553219	1000	-	.	gene_id "MSTRG.98649"; transcript_id "MSTRG.98649.80"; exon_number "3";
chr2	StringTie	exon	109564366	109564534	1000	-	.	gene_id "MSTRG.98649"; transcript_id "MSTRG.98649.80"; exon_number "4";
chr2	StringTie	exon	109565763	109565859	1000	-	.	gene_id "MSTRG.98649"; transcript_id "MSTRG.98649.80"; exon_number "5";
chr2	StringTie	exon	109567815	109567976	1000	-	.	gene_id "MSTRG.98649"; transcript_id "MSTRG.98649.80"; exon_number "6";
chr2	StringTie	exon	109585126	109585321	1000	-	.	gene_id "MSTRG.98649"; transcript_id "MSTRG.98649.80"; exon_number "7";
chr2	StringTie	exon	109585721	109585838	1000	-	.	gene_id "MSTRG.98649"; transcript_id "MSTRG.98649.80"; exon_number "8";
chr2	StringTie	exon	109593051	109593119	1000	-	.	gene_id "MSTRG.98649"; transcript_id "MSTRG.98649.80"; exon_number "9";
chr2	StringTie	exon	109613112	109613510	1000	-	.	gene_id "MSTRG.98649"; transcript_id "MSTRG.98649.80"; exon_number "10";
chr2	StringTie	transcript	109542969	109615967	1000	-	.	gene_id "MSTRG.98649"; transcript_id "MSTRG.98649.81";
chr2	StringTie	exon	109542969	109544324	1000	-	.	gene_id "MSTRG.98649"; transcript_id "MSTRG.98649.81"; exon_number "1";
chr2	StringTie	exon	109546050	109546237	1000	-	.	gene_id "MSTRG.98649"; transcript_id "MSTRG.98649.81"; exon_number "2";
chr2	StringTie	exon	109553087	109553219	1000	-	.	gene_id "MSTRG.98649"; transcript_id "MSTRG.98649.81"; exon_number "3";
chr2	StringTie	exon	109564366	109564534	1000	-	.	gene_id "MSTRG.98649"; transcript_id "MSTRG.98649.81"; exon_number "4";
chr2	StringTie	exon	109565763	109565859	1000	-	.	gene_id "MSTRG.98649"; transcript_id "MSTRG.98649.81"; exon_number "5";
chr2	StringTie	exon	109567815	109567976	1000	-	.	gene_id "MSTRG.98649"; transcript_id "MSTRG.98649.81"; exon_number "6";
chr2	StringTie	exon	109574581	109574767	1000	-	.	gene_id "MSTRG.98649"; transcript_id "MSTRG.98649.81"; exon_number "7";
chr2	StringTie	exon	109585126	109585321	1000	-	.	gene_id "MSTRG.98649"; transcript_id "MSTRG.98649.81"; exon_number "8";
chr2	StringTie	exon	109585721	109585838	1000	-	.	gene_id "MSTRG.98649"; transcript_id "MSTRG.98649.81"; exon_number "9";
chr2	StringTie	exon	109593047	109593119	1000	-	.	gene_id "MSTRG.98649"; transcript_id "MSTRG.98649.81"; exon_number "10";
chr2	StringTie	exon	109615353	109615566	1000	-	.	gene_id "MSTRG.98649"; transcript_id "MSTRG.98649.81"; exon_number "11";
chr2	StringTie	exon	109615666	109615817	1000	-	.	gene_id "MSTRG.98649"; transcript_id "MSTRG.98649.81"; exon_number "12";
chr2	StringTie	exon	109615869	109615967	1000	-	.	gene_id "MSTRG.98649"; transcript_id "MSTRG.98649.81"; exon_number "13";
chr2	StringTie	transcript	109542973	109614196	1000	-	.	gene_id "MSTRG.98649"; transcript_id "MSTRG.98649.82";
chr2	StringTie	exon	109542973	109546237	1000	-	.	gene_id "MSTRG.98649"; transcript_id "MSTRG.98649.82"; exon_number "1";
chr2	StringTie	exon	109553087	109553219	1000	-	.	gene_id "MSTRG.98649"; transcript_id "MSTRG.98649.82"; exon_number "2";
chr2	StringTie	exon	109564366	109564534	1000	-	.	gene_id "MSTRG.98649"; transcript_id "MSTRG.98649.82"; exon_number "3";
chr2	StringTie	exon	109565763	109565859	1000	-	.	gene_id "MSTRG.98649"; transcript_id "MSTRG.98649.82"; exon_number "4";
chr2	StringTie	exon	109567815	109567976	1000	-	.	gene_id "MSTRG.98649"; transcript_id "MSTRG.98649.82"; exon_number "5";
chr2	StringTie	exon	109574581	109574767	1000	-	.	gene_id "MSTRG.98649"; transcript_id "MSTRG.98649.82"; exon_number "6";
chr2	StringTie	exon	109593047	109593119	1000	-	.	gene_id "MSTRG.98649"; transcript_id "MSTRG.98649.82"; exon_number "7";
chr2	StringTie	exon	109613798	109614196	1000	-	.	gene_id "MSTRG.98649"; transcript_id "MSTRG.98649.82"; exon_number "8";
chr2	StringTie	transcript	109542987	109614225	1000	-	.	gene_id "MSTRG.98649"; transcript_id "MSTRG.98649.86";
chr2	StringTie	exon	109542987	109544324	1000	-	.	gene_id "MSTRG.98649"; transcript_id "MSTRG.98649.86"; exon_number "1";
chr2	StringTie	exon	109546050	109546237	1000	-	.	gene_id "MSTRG.98649"; transcript_id "MSTRG.98649.86"; exon_number "2";
chr2	StringTie	exon	109553087	109553219	1000	-	.	gene_id "MSTRG.98649"; transcript_id "MSTRG.98649.86"; exon_number "3";
chr2	StringTie	exon	109564366	109564534	1000	-	.	gene_id "MSTRG.98649"; transcript_id "MSTRG.98649.86"; exon_number "4";
chr2	StringTie	exon	109565763	109565857	1000	-	.	gene_id "MSTRG.98649"; transcript_id "MSTRG.98649.86"; exon_number "5";
chr2	StringTie	exon	109567814	109567976	1000	-	.	gene_id "MSTRG.98649"; transcript_id "MSTRG.98649.86"; exon_number "6";
chr2	StringTie	exon	109574581	109574767	1000	-	.	gene_id "MSTRG.98649"; transcript_id "MSTRG.98649.86"; exon_number "7";
chr2	StringTie	exon	109585126	109585321	1000	-	.	gene_id "MSTRG.98649"; transcript_id "MSTRG.98649.86"; exon_number "8";
chr2	StringTie	exon	109585721	109585838	1000	-	.	gene_id "MSTRG.98649"; transcript_id "MSTRG.98649.86"; exon_number "9";
chr2	StringTie	exon	109593051	109593119	1000	-	.	gene_id "MSTRG.98649"; transcript_id "MSTRG.98649.86"; exon_number "10";
chr2	StringTie	exon	109613798	109614225	1000	-	.	gene_id "MSTRG.98649"; transcript_id "MSTRG.98649.86"; exon_number "11";
chr2	StringTie	transcript	109542993	109614258	1000	-	.	gene_id "MSTRG.98649"; transcript_id "MSTRG.98649.87";
chr2	StringTie	exon	109542993	109544324	1000	-	.	gene_id "MSTRG.98649"; transcript_id "MSTRG.98649.87"; exon_number "1";
chr2	StringTie	exon	109546050	109546237	1000	-	.	gene_id "MSTRG.98649"; transcript_id "MSTRG.98649.87"; exon_number "2";
chr2	StringTie	exon	109553089	109553219	1000	-	.	gene_id "MSTRG.98649"; transcript_id "MSTRG.98649.87"; exon_number "3";
chr2	StringTie	exon	109564366	109564534	1000	-	.	gene_id "MSTRG.98649"; transcript_id "MSTRG.98649.87"; exon_number "4";
chr2	StringTie	exon	109565763	109565859	1000	-	.	gene_id "MSTRG.98649"; transcript_id "MSTRG.98649.87"; exon_number "5";
chr2	StringTie	exon	109567815	109567976	1000	-	.	gene_id "MSTRG.98649"; transcript_id "MSTRG.98649.87"; exon_number "6";
chr2	StringTie	exon	109574581	109574767	1000	-	.	gene_id "MSTRG.98649"; transcript_id "MSTRG.98649.87"; exon_number "7";
chr2	StringTie	exon	109585126	109585321	1000	-	.	gene_id "MSTRG.98649"; transcript_id "MSTRG.98649.87"; exon_number "8";
chr2	StringTie	exon	109585721	109585838	1000	-	.	gene_id "MSTRG.98649"; transcript_id "MSTRG.98649.87"; exon_number "9";
chr2	StringTie	exon	109593051	109593119	1000	-	.	gene_id "MSTRG.98649"; transcript_id "MSTRG.98649.87"; exon_number "10";
chr2	StringTie	exon	109613798	109614258	1000	-	.	gene_id "MSTRG.98649"; transcript_id "MSTRG.98649.87"; exon_number "11";
chr2	StringTie	transcript	109542615	109614186	1000	-	.	gene_id "MSTRG.98649"; transcript_id "MSTRG.98649.9";
chr2	StringTie	exon	109542615	109544324	1000	-	.	gene_id "MSTRG.98649"; transcript_id "MSTRG.98649.9"; exon_number "1";
chr2	StringTie	exon	109546050	109546237	1000	-	.	gene_id "MSTRG.98649"; transcript_id "MSTRG.98649.9"; exon_number "2";
chr2	StringTie	exon	109553087	109553219	1000	-	.	gene_id "MSTRG.98649"; transcript_id "MSTRG.98649.9"; exon_number "3";
chr2	StringTie	exon	109564366	109564534	1000	-	.	gene_id "MSTRG.98649"; transcript_id "MSTRG.98649.9"; exon_number "4";
chr2	StringTie	exon	109565763	109565853	1000	-	.	gene_id "MSTRG.98649"; transcript_id "MSTRG.98649.9"; exon_number "5";
chr2	StringTie	exon	109567815	109567976	1000	-	.	gene_id "MSTRG.98649"; transcript_id "MSTRG.98649.9"; exon_number "6";
chr2	StringTie	exon	109574581	109574767	1000	-	.	gene_id "MSTRG.98649"; transcript_id "MSTRG.98649.9"; exon_number "7";
chr2	StringTie	exon	109585126	109585321	1000	-	.	gene_id "MSTRG.98649"; transcript_id "MSTRG.98649.9"; exon_number "8";
chr2	StringTie	exon	109585721	109585838	1000	-	.	gene_id "MSTRG.98649"; transcript_id "MSTRG.98649.9"; exon_number "9";
chr2	StringTie	exon	109593047	109593119	1000	-	.	gene_id "MSTRG.98649"; transcript_id "MSTRG.98649.9"; exon_number "10";
chr2	StringTie	exon	109613798	109614186	1000	-	.	gene_id "MSTRG.98649"; transcript_id "MSTRG.98649.9"; exon_number "11";
chr2	StringTie	transcript	109553859	109614213	1000	-	.	gene_id "MSTRG.98649"; transcript_id "MSTRG.98649.91";
chr2	StringTie	exon	109553859	109553937	1000	-	.	gene_id "MSTRG.98649"; transcript_id "MSTRG.98649.91"; exon_number "1";
chr2	StringTie	exon	109564366	109564534	1000	-	.	gene_id "MSTRG.98649"; transcript_id "MSTRG.98649.91"; exon_number "2";
chr2	StringTie	exon	109565763	109565859	1000	-	.	gene_id "MSTRG.98649"; transcript_id "MSTRG.98649.91"; exon_number "3";
chr2	StringTie	exon	109567815	109567976	1000	-	.	gene_id "MSTRG.98649"; transcript_id "MSTRG.98649.91"; exon_number "4";
chr2	StringTie	exon	109574581	109574767	1000	-	.	gene_id "MSTRG.98649"; transcript_id "MSTRG.98649.91"; exon_number "5";
chr2	StringTie	exon	109585126	109585321	1000	-	.	gene_id "MSTRG.98649"; transcript_id "MSTRG.98649.91"; exon_number "6";
chr2	StringTie	exon	109585748	109585838	1000	-	.	gene_id "MSTRG.98649"; transcript_id "MSTRG.98649.91"; exon_number "7";
chr2	StringTie	exon	109593051	109593119	1000	-	.	gene_id "MSTRG.98649"; transcript_id "MSTRG.98649.91"; exon_number "8";
chr2	StringTie	exon	109613798	109614213	1000	-	.	gene_id "MSTRG.98649"; transcript_id "MSTRG.98649.91"; exon_number "9";
chr1	StringTie	transcript	124532970	124533200	1000	-	.	gene_id "MSTRG.9865"; transcript_id "MSTRG.9865.1";
chr1	StringTie	exon	124532970	124533200	1000	-	.	gene_id "MSTRG.9865"; transcript_id "MSTRG.9865.1"; exon_number "1";
chr2	StringTie	transcript	109552536	109552846	1000	+	.	gene_id "MSTRG.98650"; transcript_id "ENST00000417974"; gene_name "RP11-537E18.1"; ref_gene_id "ENSG00000237916";
chr2	StringTie	exon	109552536	109552846	1000	+	.	gene_id "MSTRG.98650"; transcript_id "ENST00000417974"; exon_number "1"; gene_name "RP11-537E18.1"; ref_gene_id "ENSG00000237916";
chr2	StringTie	transcript	109614334	109618990	1000	+	.	gene_id "MSTRG.98651"; transcript_id "ENST00000356454"; gene_name "SOWAHC"; ref_gene_id "ENSG00000198142";
chr2	StringTie	exon	109614334	109618990	1000	+	.	gene_id "MSTRG.98651"; transcript_id "ENST00000356454"; exon_number "1"; gene_name "SOWAHC"; ref_gene_id "ENSG00000198142";
chr2	StringTie	transcript	109614082	109618995	1000	+	.	gene_id "MSTRG.98651"; transcript_id "MSTRG.98651.1";
chr2	StringTie	exon	109614082	109614159	1000	+	.	gene_id "MSTRG.98651"; transcript_id "MSTRG.98651.1"; exon_number "1";
chr2	StringTie	exon	109614340	109618995	1000	+	.	gene_id "MSTRG.98651"; transcript_id "MSTRG.98651.1"; exon_number "2";
chr2	StringTie	transcript	109614555	109619015	1000	+	.	gene_id "MSTRG.98651"; transcript_id "MSTRG.98651.10";
chr2	StringTie	exon	109614555	109616094	1000	+	.	gene_id "MSTRG.98651"; transcript_id "MSTRG.98651.10"; exon_number "1";
chr2	StringTie	exon	109616410	109619015	1000	+	.	gene_id "MSTRG.98651"; transcript_id "MSTRG.98651.10"; exon_number "2";
chr2	StringTie	transcript	109614573	109619017	1000	+	.	gene_id "MSTRG.98651"; transcript_id "MSTRG.98651.11";
chr2	StringTie	exon	109614573	109616213	1000	+	.	gene_id "MSTRG.98651"; transcript_id "MSTRG.98651.11"; exon_number "1";
chr2	StringTie	exon	109616249	109619017	1000	+	.	gene_id "MSTRG.98651"; transcript_id "MSTRG.98651.11"; exon_number "2";
chr2	StringTie	transcript	109614584	109619002	1000	+	.	gene_id "MSTRG.98651"; transcript_id "MSTRG.98651.12";
chr2	StringTie	exon	109614584	109616795	1000	+	.	gene_id "MSTRG.98651"; transcript_id "MSTRG.98651.12"; exon_number "1";
chr2	StringTie	exon	109616944	109619002	1000	+	.	gene_id "MSTRG.98651"; transcript_id "MSTRG.98651.12"; exon_number "2";
chr2	StringTie	transcript	109614249	109619002	1000	+	.	gene_id "MSTRG.98651"; transcript_id "MSTRG.98651.2";
chr2	StringTie	exon	109614249	109614801	1000	+	.	gene_id "MSTRG.98651"; transcript_id "MSTRG.98651.2"; exon_number "1";
chr2	StringTie	exon	109614829	109619002	1000	+	.	gene_id "MSTRG.98651"; transcript_id "MSTRG.98651.2"; exon_number "2";
chr2	StringTie	transcript	109614305	109619002	1000	+	.	gene_id "MSTRG.98651"; transcript_id "MSTRG.98651.3";
chr2	StringTie	exon	109614305	109615840	1000	+	.	gene_id "MSTRG.98651"; transcript_id "MSTRG.98651.3"; exon_number "1";
chr2	StringTie	exon	109616307	109619002	1000	+	.	gene_id "MSTRG.98651"; transcript_id "MSTRG.98651.3"; exon_number "2";
chr2	StringTie	transcript	109614308	109619002	1000	+	.	gene_id "MSTRG.98651"; transcript_id "MSTRG.98651.4";
chr2	StringTie	exon	109614308	109616779	1000	+	.	gene_id "MSTRG.98651"; transcript_id "MSTRG.98651.4"; exon_number "1";
chr2	StringTie	exon	109617116	109619002	1000	+	.	gene_id "MSTRG.98651"; transcript_id "MSTRG.98651.4"; exon_number "2";
chr2	StringTie	transcript	109614309	109618990	1000	+	.	gene_id "MSTRG.98651"; transcript_id "MSTRG.98651.5";
chr2	StringTie	exon	109614309	109614783	1000	+	.	gene_id "MSTRG.98651"; transcript_id "MSTRG.98651.5"; exon_number "1";
chr2	StringTie	exon	109614951	109618990	1000	+	.	gene_id "MSTRG.98651"; transcript_id "MSTRG.98651.5"; exon_number "2";
chr2	StringTie	transcript	109614334	109619002	1000	+	.	gene_id "MSTRG.98651"; transcript_id "MSTRG.98651.6";
chr2	StringTie	exon	109614334	109614466	1000	+	.	gene_id "MSTRG.98651"; transcript_id "MSTRG.98651.6"; exon_number "1";
chr2	StringTie	exon	109614520	109619002	1000	+	.	gene_id "MSTRG.98651"; transcript_id "MSTRG.98651.6"; exon_number "2";
chr2	StringTie	transcript	109614347	109619002	1000	+	.	gene_id "MSTRG.98651"; transcript_id "MSTRG.98651.8";
chr2	StringTie	exon	109614347	109615085	1000	+	.	gene_id "MSTRG.98651"; transcript_id "MSTRG.98651.8"; exon_number "1";
chr2	StringTie	exon	109615202	109619002	1000	+	.	gene_id "MSTRG.98651"; transcript_id "MSTRG.98651.8"; exon_number "2";
chr2	StringTie	transcript	109614431	109619002	1000	+	.	gene_id "MSTRG.98651"; transcript_id "MSTRG.98651.9";
chr2	StringTie	exon	109614431	109618142	1000	+	.	gene_id "MSTRG.98651"; transcript_id "MSTRG.98651.9"; exon_number "1";
chr2	StringTie	exon	109618191	109619002	1000	+	.	gene_id "MSTRG.98651"; transcript_id "MSTRG.98651.9"; exon_number "2";
chr2	StringTie	transcript	109617432	109617926	1000	-	.	gene_id "MSTRG.98652"; transcript_id "MSTRG.98652.1";
chr2	StringTie	exon	109617432	109617693	1000	-	.	gene_id "MSTRG.98652"; transcript_id "MSTRG.98652.1"; exon_number "1";
chr2	StringTie	exon	109617846	109617926	1000	-	.	gene_id "MSTRG.98652"; transcript_id "MSTRG.98652.1"; exon_number "2";
chr2	StringTie	transcript	109618180	109618487	1000	-	.	gene_id "MSTRG.98653"; transcript_id "MSTRG.98653.1";
chr2	StringTie	exon	109618180	109618345	1000	-	.	gene_id "MSTRG.98653"; transcript_id "MSTRG.98653.1"; exon_number "1";
chr2	StringTie	exon	109618439	109618487	1000	-	.	gene_id "MSTRG.98653"; transcript_id "MSTRG.98653.1"; exon_number "2";
chr2	StringTie	transcript	110492693	110493124	1000	.	.	gene_id "MSTRG.98654"; transcript_id "MSTRG.98654.1";
chr2	StringTie	exon	110492693	110493124	1000	.	.	gene_id "MSTRG.98654"; transcript_id "MSTRG.98654.1"; exon_number "1";
chr2	StringTie	transcript	110493999	110494480	1000	+	.	gene_id "MSTRG.98655"; transcript_id "MSTRG.98655.1";
chr2	StringTie	exon	110493999	110494480	1000	+	.	gene_id "MSTRG.98655"; transcript_id "MSTRG.98655.1"; exon_number "1";
chr2	StringTie	transcript	110500100	110500235	1000	+	.	gene_id "MSTRG.98656"; transcript_id "ENST00000451204"; gene_name "AC108938.3"; ref_gene_id "ENSG00000231583";
chr2	StringTie	exon	110500100	110500235	1000	+	.	gene_id "MSTRG.98656"; transcript_id "ENST00000451204"; exon_number "1"; gene_name "AC108938.3"; ref_gene_id "ENSG00000231583";
chr2	StringTie	transcript	101698026	101894689	1000	+	.	gene_id "MSTRG.98657"; transcript_id "ENST00000302217"; gene_name "MAP4K4"; ref_gene_id "ENSG00000071054";
chr2	StringTie	exon	101698026	101698137	1000	+	.	gene_id "MSTRG.98657"; transcript_id "ENST00000302217"; exon_number "1"; gene_name "MAP4K4"; ref_gene_id "ENSG00000071054";
chr2	StringTie	exon	101698473	101698538	1000	+	.	gene_id "MSTRG.98657"; transcript_id "ENST00000302217"; exon_number "2"; gene_name "MAP4K4"; ref_gene_id "ENSG00000071054";
chr2	StringTie	exon	101790720	101790776	1000	+	.	gene_id "MSTRG.98657"; transcript_id "ENST00000302217"; exon_number "3"; gene_name "MAP4K4"; ref_gene_id "ENSG00000071054";
chr2	StringTie	exon	101823928	101824053	1000	+	.	gene_id "MSTRG.98657"; transcript_id "ENST00000302217"; exon_number "4"; gene_name "MAP4K4"; ref_gene_id "ENSG00000071054";
chr2	StringTie	exon	101825319	101825429	1000	+	.	gene_id "MSTRG.98657"; transcript_id "ENST00000302217"; exon_number "5"; gene_name "MAP4K4"; ref_gene_id "ENSG00000071054";
chr2	StringTie	exon	101829504	101829594	1000	+	.	gene_id "MSTRG.98657"; transcript_id "ENST00000302217"; exon_number "6"; gene_name "MAP4K4"; ref_gene_id "ENSG00000071054";
chr2	StringTie	exon	101842609	101842681	1000	+	.	gene_id "MSTRG.98657"; transcript_id "ENST00000302217"; exon_number "7"; gene_name "MAP4K4"; ref_gene_id "ENSG00000071054";
chr2	StringTie	exon	101844101	101844311	1000	+	.	gene_id "MSTRG.98657"; transcript_id "ENST00000302217"; exon_number "8"; gene_name "MAP4K4"; ref_gene_id "ENSG00000071054";
chr2	StringTie	exon	101855977	101856138	1000	+	.	gene_id "MSTRG.98657"; transcript_id "ENST00000302217"; exon_number "9"; gene_name "MAP4K4"; ref_gene_id "ENSG00000071054";
chr2	StringTie	exon	101858996	101859082	1000	+	.	gene_id "MSTRG.98657"; transcript_id "ENST00000302217"; exon_number "10"; gene_name "MAP4K4"; ref_gene_id "ENSG00000071054";
chr2	StringTie	exon	101859643	101859864	1000	+	.	gene_id "MSTRG.98657"; transcript_id "ENST00000302217"; exon_number "11"; gene_name "MAP4K4"; ref_gene_id "ENSG00000071054";
chr2	StringTie	exon	101864930	101865036	1000	+	.	gene_id "MSTRG.98657"; transcript_id "ENST00000302217"; exon_number "12"; gene_name "MAP4K4"; ref_gene_id "ENSG00000071054";
chr2	StringTie	exon	101866428	101866579	1000	+	.	gene_id "MSTRG.98657"; transcript_id "ENST00000302217"; exon_number "13"; gene_name "MAP4K4"; ref_gene_id "ENSG00000071054";
chr2	StringTie	exon	101867212	101867309	1000	+	.	gene_id "MSTRG.98657"; transcript_id "ENST00000302217"; exon_number "14"; gene_name "MAP4K4"; ref_gene_id "ENSG00000071054";
chr2	StringTie	exon	101868029	101868037	1000	+	.	gene_id "MSTRG.98657"; transcript_id "ENST00000302217"; exon_number "15"; gene_name "MAP4K4"; ref_gene_id "ENSG00000071054";
chr2	StringTie	exon	101869622	101869797	1000	+	.	gene_id "MSTRG.98657"; transcript_id "ENST00000302217"; exon_number "16"; gene_name "MAP4K4"; ref_gene_id "ENSG00000071054";
chr2	StringTie	exon	101870295	101870415	1000	+	.	gene_id "MSTRG.98657"; transcript_id "ENST00000302217"; exon_number "17"; gene_name "MAP4K4"; ref_gene_id "ENSG00000071054";
chr2	StringTie	exon	101873647	101873764	1000	+	.	gene_id "MSTRG.98657"; transcript_id "ENST00000302217"; exon_number "18"; gene_name "MAP4K4"; ref_gene_id "ENSG00000071054";
chr2	StringTie	exon	101874082	101874252	1000	+	.	gene_id "MSTRG.98657"; transcript_id "ENST00000302217"; exon_number "19"; gene_name "MAP4K4"; ref_gene_id "ENSG00000071054";
chr2	StringTie	exon	101877003	101877146	1000	+	.	gene_id "MSTRG.98657"; transcript_id "ENST00000302217"; exon_number "20"; gene_name "MAP4K4"; ref_gene_id "ENSG00000071054";
chr2	StringTie	exon	101882551	101882685	1000	+	.	gene_id "MSTRG.98657"; transcript_id "ENST00000302217"; exon_number "21"; gene_name "MAP4K4"; ref_gene_id "ENSG00000071054";
chr2	StringTie	exon	101885187	101885287	1000	+	.	gene_id "MSTRG.98657"; transcript_id "ENST00000302217"; exon_number "22"; gene_name "MAP4K4"; ref_gene_id "ENSG00000071054";
chr2	StringTie	exon	101887088	101887237	1000	+	.	gene_id "MSTRG.98657"; transcript_id "ENST00000302217"; exon_number "23"; gene_name "MAP4K4"; ref_gene_id "ENSG00000071054";
chr2	StringTie	exon	101887778	101887937	1000	+	.	gene_id "MSTRG.98657"; transcript_id "ENST00000302217"; exon_number "24"; gene_name "MAP4K4"; ref_gene_id "ENSG00000071054";
chr2	StringTie	exon	101888796	101888935	1000	+	.	gene_id "MSTRG.98657"; transcript_id "ENST00000302217"; exon_number "25"; gene_name "MAP4K4"; ref_gene_id "ENSG00000071054";
chr2	StringTie	exon	101891166	101894689	1000	+	.	gene_id "MSTRG.98657"; transcript_id "ENST00000302217"; exon_number "26"; gene_name "MAP4K4"; ref_gene_id "ENSG00000071054";
chr2	StringTie	transcript	101697703	101894689	1000	+	.	gene_id "MSTRG.98657"; transcript_id "ENST00000324219"; gene_name "MAP4K4"; ref_gene_id "ENSG00000071054";
chr2	StringTie	exon	101697703	101698137	1000	+	.	gene_id "MSTRG.98657"; transcript_id "ENST00000324219"; exon_number "1"; gene_name "MAP4K4"; ref_gene_id "ENSG00000071054";
chr2	StringTie	exon	101698473	101698538	1000	+	.	gene_id "MSTRG.98657"; transcript_id "ENST00000324219"; exon_number "2"; gene_name "MAP4K4"; ref_gene_id "ENSG00000071054";
chr2	StringTie	exon	101790720	101790776	1000	+	.	gene_id "MSTRG.98657"; transcript_id "ENST00000324219"; exon_number "3"; gene_name "MAP4K4"; ref_gene_id "ENSG00000071054";
chr2	StringTie	exon	101823928	101824053	1000	+	.	gene_id "MSTRG.98657"; transcript_id "ENST00000324219"; exon_number "4"; gene_name "MAP4K4"; ref_gene_id "ENSG00000071054";
chr2	StringTie	exon	101825319	101825429	1000	+	.	gene_id "MSTRG.98657"; transcript_id "ENST00000324219"; exon_number "5"; gene_name "MAP4K4"; ref_gene_id "ENSG00000071054";
chr2	StringTie	exon	101829504	101829594	1000	+	.	gene_id "MSTRG.98657"; transcript_id "ENST00000324219"; exon_number "6"; gene_name "MAP4K4"; ref_gene_id "ENSG00000071054";
chr2	StringTie	exon	101831721	101831851	1000	+	.	gene_id "MSTRG.98657"; transcript_id "ENST00000324219"; exon_number "7"; gene_name "MAP4K4"; ref_gene_id "ENSG00000071054";
chr2	StringTie	exon	101834409	101834463	1000	+	.	gene_id "MSTRG.98657"; transcript_id "ENST00000324219"; exon_number "8"; gene_name "MAP4K4"; ref_gene_id "ENSG00000071054";
chr2	StringTie	exon	101835900	101835978	1000	+	.	gene_id "MSTRG.98657"; transcript_id "ENST00000324219"; exon_number "9"; gene_name "MAP4K4"; ref_gene_id "ENSG00000071054";
chr2	StringTie	exon	101839819	101839994	1000	+	.	gene_id "MSTRG.98657"; transcript_id "ENST00000324219"; exon_number "10"; gene_name "MAP4K4"; ref_gene_id "ENSG00000071054";
chr2	StringTie	exon	101842609	101842681	1000	+	.	gene_id "MSTRG.98657"; transcript_id "ENST00000324219"; exon_number "11"; gene_name "MAP4K4"; ref_gene_id "ENSG00000071054";
chr2	StringTie	exon	101844101	101844311	1000	+	.	gene_id "MSTRG.98657"; transcript_id "ENST00000324219"; exon_number "12"; gene_name "MAP4K4"; ref_gene_id "ENSG00000071054";
chr2	StringTie	exon	101855977	101856138	1000	+	.	gene_id "MSTRG.98657"; transcript_id "ENST00000324219"; exon_number "13"; gene_name "MAP4K4"; ref_gene_id "ENSG00000071054";
chr2	StringTie	exon	101858996	101859082	1000	+	.	gene_id "MSTRG.98657"; transcript_id "ENST00000324219"; exon_number "14"; gene_name "MAP4K4"; ref_gene_id "ENSG00000071054";
chr2	StringTie	exon	101859736	101859864	1000	+	.	gene_id "MSTRG.98657"; transcript_id "ENST00000324219"; exon_number "15"; gene_name "MAP4K4"; ref_gene_id "ENSG00000071054";
chr2	StringTie	exon	101863821	101864051	1000	+	.	gene_id "MSTRG.98657"; transcript_id "ENST00000324219"; exon_number "16"; gene_name "MAP4K4"; ref_gene_id "ENSG00000071054";
chr2	StringTie	exon	101864930	101865036	1000	+	.	gene_id "MSTRG.98657"; transcript_id "ENST00000324219"; exon_number "17"; gene_name "MAP4K4"; ref_gene_id "ENSG00000071054";
chr2	StringTie	exon	101866428	101866579	1000	+	.	gene_id "MSTRG.98657"; transcript_id "ENST00000324219"; exon_number "18"; gene_name "MAP4K4"; ref_gene_id "ENSG00000071054";
chr2	StringTie	exon	101867212	101867318	1000	+	.	gene_id "MSTRG.98657"; transcript_id "ENST00000324219"; exon_number "19"; gene_name "MAP4K4"; ref_gene_id "ENSG00000071054";
chr2	StringTie	exon	101869622	101869797	1000	+	.	gene_id "MSTRG.98657"; transcript_id "ENST00000324219"; exon_number "20"; gene_name "MAP4K4"; ref_gene_id "ENSG00000071054";
chr2	StringTie	exon	101870295	101870415	1000	+	.	gene_id "MSTRG.98657"; transcript_id "ENST00000324219"; exon_number "21"; gene_name "MAP4K4"; ref_gene_id "ENSG00000071054";
chr2	StringTie	exon	101873647	101873764	1000	+	.	gene_id "MSTRG.98657"; transcript_id "ENST00000324219"; exon_number "22"; gene_name "MAP4K4"; ref_gene_id "ENSG00000071054";
chr2	StringTie	exon	101874082	101874252	1000	+	.	gene_id "MSTRG.98657"; transcript_id "ENST00000324219"; exon_number "23"; gene_name "MAP4K4"; ref_gene_id "ENSG00000071054";
chr2	StringTie	exon	101877003	101877146	1000	+	.	gene_id "MSTRG.98657"; transcript_id "ENST00000324219"; exon_number "24"; gene_name "MAP4K4"; ref_gene_id "ENSG00000071054";
chr2	StringTie	exon	101882551	101882685	1000	+	.	gene_id "MSTRG.98657"; transcript_id "ENST00000324219"; exon_number "25"; gene_name "MAP4K4"; ref_gene_id "ENSG00000071054";
chr2	StringTie	exon	101885187	101885287	1000	+	.	gene_id "MSTRG.98657"; transcript_id "ENST00000324219"; exon_number "26"; gene_name "MAP4K4"; ref_gene_id "ENSG00000071054";
chr2	StringTie	exon	101887088	101887237	1000	+	.	gene_id "MSTRG.98657"; transcript_id "ENST00000324219"; exon_number "27"; gene_name "MAP4K4"; ref_gene_id "ENSG00000071054";
chr2	StringTie	exon	101887778	101887937	1000	+	.	gene_id "MSTRG.98657"; transcript_id "ENST00000324219"; exon_number "28"; gene_name "MAP4K4"; ref_gene_id "ENSG00000071054";
chr2	StringTie	exon	101888796	101888935	1000	+	.	gene_id "MSTRG.98657"; transcript_id "ENST00000324219"; exon_number "29"; gene_name "MAP4K4"; ref_gene_id "ENSG00000071054";
chr2	StringTie	exon	101891166	101894689	1000	+	.	gene_id "MSTRG.98657"; transcript_id "ENST00000324219"; exon_number "30"; gene_name "MAP4K4"; ref_gene_id "ENSG00000071054";
chr2	StringTie	transcript	101698081	101891321	1000	+	.	gene_id "MSTRG.98657"; transcript_id "ENST00000347699"; gene_name "MAP4K4"; ref_gene_id "ENSG00000071054";
chr2	StringTie	exon	101698081	101698137	1000	+	.	gene_id "MSTRG.98657"; transcript_id "ENST00000347699"; exon_number "1"; gene_name "MAP4K4"; ref_gene_id "ENSG00000071054";
chr2	StringTie	exon	101698473	101698538	1000	+	.	gene_id "MSTRG.98657"; transcript_id "ENST00000347699"; exon_number "2"; gene_name "MAP4K4"; ref_gene_id "ENSG00000071054";
chr2	StringTie	exon	101790720	101790776	1000	+	.	gene_id "MSTRG.98657"; transcript_id "ENST00000347699"; exon_number "3"; gene_name "MAP4K4"; ref_gene_id "ENSG00000071054";
chr2	StringTie	exon	101823928	101824053	1000	+	.	gene_id "MSTRG.98657"; transcript_id "ENST00000347699"; exon_number "4"; gene_name "MAP4K4"; ref_gene_id "ENSG00000071054";
chr2	StringTie	exon	101825319	101825429	1000	+	.	gene_id "MSTRG.98657"; transcript_id "ENST00000347699"; exon_number "5"; gene_name "MAP4K4"; ref_gene_id "ENSG00000071054";
chr2	StringTie	exon	101829504	101829594	1000	+	.	gene_id "MSTRG.98657"; transcript_id "ENST00000347699"; exon_number "6"; gene_name "MAP4K4"; ref_gene_id "ENSG00000071054";
chr2	StringTie	exon	101831721	101831851	1000	+	.	gene_id "MSTRG.98657"; transcript_id "ENST00000347699"; exon_number "7"; gene_name "MAP4K4"; ref_gene_id "ENSG00000071054";
chr2	StringTie	exon	101834409	101834463	1000	+	.	gene_id "MSTRG.98657"; transcript_id "ENST00000347699"; exon_number "8"; gene_name "MAP4K4"; ref_gene_id "ENSG00000071054";
chr2	StringTie	exon	101835900	101835978	1000	+	.	gene_id "MSTRG.98657"; transcript_id "ENST00000347699"; exon_number "9"; gene_name "MAP4K4"; ref_gene_id "ENSG00000071054";
chr2	StringTie	exon	101839819	101839994	1000	+	.	gene_id "MSTRG.98657"; transcript_id "ENST00000347699"; exon_number "10"; gene_name "MAP4K4"; ref_gene_id "ENSG00000071054";
chr2	StringTie	exon	101842609	101842681	1000	+	.	gene_id "MSTRG.98657"; transcript_id "ENST00000347699"; exon_number "11"; gene_name "MAP4K4"; ref_gene_id "ENSG00000071054";
chr2	StringTie	exon	101844101	101844311	1000	+	.	gene_id "MSTRG.98657"; transcript_id "ENST00000347699"; exon_number "12"; gene_name "MAP4K4"; ref_gene_id "ENSG00000071054";
chr2	StringTie	exon	101855977	101856138	1000	+	.	gene_id "MSTRG.98657"; transcript_id "ENST00000347699"; exon_number "13"; gene_name "MAP4K4"; ref_gene_id "ENSG00000071054";
chr2	StringTie	exon	101858996	101859082	1000	+	.	gene_id "MSTRG.98657"; transcript_id "ENST00000347699"; exon_number "14"; gene_name "MAP4K4"; ref_gene_id "ENSG00000071054";
chr2	StringTie	exon	101859643	101859864	1000	+	.	gene_id "MSTRG.98657"; transcript_id "ENST00000347699"; exon_number "15"; gene_name "MAP4K4"; ref_gene_id "ENSG00000071054";
chr2	StringTie	exon	101860825	101860986	1000	+	.	gene_id "MSTRG.98657"; transcript_id "ENST00000347699"; exon_number "16"; gene_name "MAP4K4"; ref_gene_id "ENSG00000071054";
chr2	StringTie	exon	101864930	101865036	1000	+	.	gene_id "MSTRG.98657"; transcript_id "ENST00000347699"; exon_number "17"; gene_name "MAP4K4"; ref_gene_id "ENSG00000071054";
chr2	StringTie	exon	101866431	101866579	1000	+	.	gene_id "MSTRG.98657"; transcript_id "ENST00000347699"; exon_number "18"; gene_name "MAP4K4"; ref_gene_id "ENSG00000071054";
chr2	StringTie	exon	101867212	101867309	1000	+	.	gene_id "MSTRG.98657"; transcript_id "ENST00000347699"; exon_number "19"; gene_name "MAP4K4"; ref_gene_id "ENSG00000071054";
chr2	StringTie	exon	101869622	101869797	1000	+	.	gene_id "MSTRG.98657"; transcript_id "ENST00000347699"; exon_number "20"; gene_name "MAP4K4"; ref_gene_id "ENSG00000071054";
chr2	StringTie	exon	101870295	101870415	1000	+	.	gene_id "MSTRG.98657"; transcript_id "ENST00000347699"; exon_number "21"; gene_name "MAP4K4"; ref_gene_id "ENSG00000071054";
chr2	StringTie	exon	101873647	101873764	1000	+	.	gene_id "MSTRG.98657"; transcript_id "ENST00000347699"; exon_number "22"; gene_name "MAP4K4"; ref_gene_id "ENSG00000071054";
chr2	StringTie	exon	101874082	101874252	1000	+	.	gene_id "MSTRG.98657"; transcript_id "ENST00000347699"; exon_number "23"; gene_name "MAP4K4"; ref_gene_id "ENSG00000071054";
chr2	StringTie	exon	101877003	101877146	1000	+	.	gene_id "MSTRG.98657"; transcript_id "ENST00000347699"; exon_number "24"; gene_name "MAP4K4"; ref_gene_id "ENSG00000071054";
chr2	StringTie	exon	101882551	101882685	1000	+	.	gene_id "MSTRG.98657"; transcript_id "ENST00000347699"; exon_number "25"; gene_name "MAP4K4"; ref_gene_id "ENSG00000071054";
chr2	StringTie	exon	101885187	101885287	1000	+	.	gene_id "MSTRG.98657"; transcript_id "ENST00000347699"; exon_number "26"; gene_name "MAP4K4"; ref_gene_id "ENSG00000071054";
chr2	StringTie	exon	101887088	101887237	1000	+	.	gene_id "MSTRG.98657"; transcript_id "ENST00000347699"; exon_number "27"; gene_name "MAP4K4"; ref_gene_id "ENSG00000071054";
chr2	StringTie	exon	101887778	101887937	1000	+	.	gene_id "MSTRG.98657"; transcript_id "ENST00000347699"; exon_number "28"; gene_name "MAP4K4"; ref_gene_id "ENSG00000071054";
chr2	StringTie	exon	101888796	101888935	1000	+	.	gene_id "MSTRG.98657"; transcript_id "ENST00000347699"; exon_number "29"; gene_name "MAP4K4"; ref_gene_id "ENSG00000071054";
chr2	StringTie	exon	101891166	101891321	1000	+	.	gene_id "MSTRG.98657"; transcript_id "ENST00000347699"; exon_number "30"; gene_name "MAP4K4"; ref_gene_id "ENSG00000071054";
chr2	StringTie	transcript	101697703	101894689	1000	+	.	gene_id "MSTRG.98657"; transcript_id "ENST00000350198"; gene_name "MAP4K4"; ref_gene_id "ENSG00000071054";
chr2	StringTie	exon	101697703	101698137	1000	+	.	gene_id "MSTRG.98657"; transcript_id "ENST00000350198"; exon_number "1"; gene_name "MAP4K4"; ref_gene_id "ENSG00000071054";
chr2	StringTie	exon	101698473	101698538	1000	+	.	gene_id "MSTRG.98657"; transcript_id "ENST00000350198"; exon_number "2"; gene_name "MAP4K4"; ref_gene_id "ENSG00000071054";
chr2	StringTie	exon	101790720	101790776	1000	+	.	gene_id "MSTRG.98657"; transcript_id "ENST00000350198"; exon_number "3"; gene_name "MAP4K4"; ref_gene_id "ENSG00000071054";
chr2	StringTie	exon	101823928	101824053	1000	+	.	gene_id "MSTRG.98657"; transcript_id "ENST00000350198"; exon_number "4"; gene_name "MAP4K4"; ref_gene_id "ENSG00000071054";
chr2	StringTie	exon	101825319	101825429	1000	+	.	gene_id "MSTRG.98657"; transcript_id "ENST00000350198"; exon_number "5"; gene_name "MAP4K4"; ref_gene_id "ENSG00000071054";
chr2	StringTie	exon	101829504	101829594	1000	+	.	gene_id "MSTRG.98657"; transcript_id "ENST00000350198"; exon_number "6"; gene_name "MAP4K4"; ref_gene_id "ENSG00000071054";
chr2	StringTie	exon	101831721	101831851	1000	+	.	gene_id "MSTRG.98657"; transcript_id "ENST00000350198"; exon_number "7"; gene_name "MAP4K4"; ref_gene_id "ENSG00000071054";
chr2	StringTie	exon	101834409	101834463	1000	+	.	gene_id "MSTRG.98657"; transcript_id "ENST00000350198"; exon_number "8"; gene_name "MAP4K4"; ref_gene_id "ENSG00000071054";
chr2	StringTie	exon	101835900	101835978	1000	+	.	gene_id "MSTRG.98657"; transcript_id "ENST00000350198"; exon_number "9"; gene_name "MAP4K4"; ref_gene_id "ENSG00000071054";
chr2	StringTie	exon	101839819	101839994	1000	+	.	gene_id "MSTRG.98657"; transcript_id "ENST00000350198"; exon_number "10"; gene_name "MAP4K4"; ref_gene_id "ENSG00000071054";
chr2	StringTie	exon	101842609	101842681	1000	+	.	gene_id "MSTRG.98657"; transcript_id "ENST00000350198"; exon_number "11"; gene_name "MAP4K4"; ref_gene_id "ENSG00000071054";
chr2	StringTie	exon	101844101	101844311	1000	+	.	gene_id "MSTRG.98657"; transcript_id "ENST00000350198"; exon_number "12"; gene_name "MAP4K4"; ref_gene_id "ENSG00000071054";
chr2	StringTie	exon	101855977	101856138	1000	+	.	gene_id "MSTRG.98657"; transcript_id "ENST00000350198"; exon_number "13"; gene_name "MAP4K4"; ref_gene_id "ENSG00000071054";
chr2	StringTie	exon	101858996	101859082	1000	+	.	gene_id "MSTRG.98657"; transcript_id "ENST00000350198"; exon_number "14"; gene_name "MAP4K4"; ref_gene_id "ENSG00000071054";
chr2	StringTie	exon	101859736	101859864	1000	+	.	gene_id "MSTRG.98657"; transcript_id "ENST00000350198"; exon_number "15"; gene_name "MAP4K4"; ref_gene_id "ENSG00000071054";
chr2	StringTie	exon	101864930	101865036	1000	+	.	gene_id "MSTRG.98657"; transcript_id "ENST00000350198"; exon_number "16"; gene_name "MAP4K4"; ref_gene_id "ENSG00000071054";
chr2	StringTie	exon	101866431	101866579	1000	+	.	gene_id "MSTRG.98657"; transcript_id "ENST00000350198"; exon_number "17"; gene_name "MAP4K4"; ref_gene_id "ENSG00000071054";
chr2	StringTie	exon	101867212	101867318	1000	+	.	gene_id "MSTRG.98657"; transcript_id "ENST00000350198"; exon_number "18"; gene_name "MAP4K4"; ref_gene_id "ENSG00000071054";
chr2	StringTie	exon	101869622	101869797	1000	+	.	gene_id "MSTRG.98657"; transcript_id "ENST00000350198"; exon_number "19"; gene_name "MAP4K4"; ref_gene_id "ENSG00000071054";
chr2	StringTie	exon	101870295	101870415	1000	+	.	gene_id "MSTRG.98657"; transcript_id "ENST00000350198"; exon_number "20"; gene_name "MAP4K4"; ref_gene_id "ENSG00000071054";
chr2	StringTie	exon	101873647	101873764	1000	+	.	gene_id "MSTRG.98657"; transcript_id "ENST00000350198"; exon_number "21"; gene_name "MAP4K4"; ref_gene_id "ENSG00000071054";
chr2	StringTie	exon	101874082	101874252	1000	+	.	gene_id "MSTRG.98657"; transcript_id "ENST00000350198"; exon_number "22"; gene_name "MAP4K4"; ref_gene_id "ENSG00000071054";
chr2	StringTie	exon	101877003	101877146	1000	+	.	gene_id "MSTRG.98657"; transcript_id "ENST00000350198"; exon_number "23"; gene_name "MAP4K4"; ref_gene_id "ENSG00000071054";
chr2	StringTie	exon	101882551	101882685	1000	+	.	gene_id "MSTRG.98657"; transcript_id "ENST00000350198"; exon_number "24"; gene_name "MAP4K4"; ref_gene_id "ENSG00000071054";
chr2	StringTie	exon	101885187	101885287	1000	+	.	gene_id "MSTRG.98657"; transcript_id "ENST00000350198"; exon_number "25"; gene_name "MAP4K4"; ref_gene_id "ENSG00000071054";
chr2	StringTie	exon	101887088	101887261	1000	+	.	gene_id "MSTRG.98657"; transcript_id "ENST00000350198"; exon_number "26"; gene_name "MAP4K4"; ref_gene_id "ENSG00000071054";
chr2	StringTie	exon	101887778	101887937	1000	+	.	gene_id "MSTRG.98657"; transcript_id "ENST00000350198"; exon_number "27"; gene_name "MAP4K4"; ref_gene_id "ENSG00000071054";
chr2	StringTie	exon	101888796	101888935	1000	+	.	gene_id "MSTRG.98657"; transcript_id "ENST00000350198"; exon_number "28"; gene_name "MAP4K4"; ref_gene_id "ENSG00000071054";
chr2	StringTie	exon	101891166	101894689	1000	+	.	gene_id "MSTRG.98657"; transcript_id "ENST00000350198"; exon_number "29"; gene_name "MAP4K4"; ref_gene_id "ENSG00000071054";
chr2	StringTie	transcript	101697703	101894689	1000	+	.	gene_id "MSTRG.98657"; transcript_id "ENST00000350878"; gene_name "MAP4K4"; ref_gene_id "ENSG00000071054";
chr2	StringTie	exon	101697703	101698137	1000	+	.	gene_id "MSTRG.98657"; transcript_id "ENST00000350878"; exon_number "1"; gene_name "MAP4K4"; ref_gene_id "ENSG00000071054";
chr2	StringTie	exon	101698473	101698538	1000	+	.	gene_id "MSTRG.98657"; transcript_id "ENST00000350878"; exon_number "2"; gene_name "MAP4K4"; ref_gene_id "ENSG00000071054";
chr2	StringTie	exon	101790720	101790776	1000	+	.	gene_id "MSTRG.98657"; transcript_id "ENST00000350878"; exon_number "3"; gene_name "MAP4K4"; ref_gene_id "ENSG00000071054";
chr2	StringTie	exon	101823928	101824053	1000	+	.	gene_id "MSTRG.98657"; transcript_id "ENST00000350878"; exon_number "4"; gene_name "MAP4K4"; ref_gene_id "ENSG00000071054";
chr2	StringTie	exon	101825319	101825429	1000	+	.	gene_id "MSTRG.98657"; transcript_id "ENST00000350878"; exon_number "5"; gene_name "MAP4K4"; ref_gene_id "ENSG00000071054";
chr2	StringTie	exon	101829504	101829594	1000	+	.	gene_id "MSTRG.98657"; transcript_id "ENST00000350878"; exon_number "6"; gene_name "MAP4K4"; ref_gene_id "ENSG00000071054";
chr2	StringTie	exon	101831721	101831851	1000	+	.	gene_id "MSTRG.98657"; transcript_id "ENST00000350878"; exon_number "7"; gene_name "MAP4K4"; ref_gene_id "ENSG00000071054";
chr2	StringTie	exon	101834409	101834463	1000	+	.	gene_id "MSTRG.98657"; transcript_id "ENST00000350878"; exon_number "8"; gene_name "MAP4K4"; ref_gene_id "ENSG00000071054";
chr2	StringTie	exon	101835900	101835978	1000	+	.	gene_id "MSTRG.98657"; transcript_id "ENST00000350878"; exon_number "9"; gene_name "MAP4K4"; ref_gene_id "ENSG00000071054";
chr2	StringTie	exon	101839819	101839994	1000	+	.	gene_id "MSTRG.98657"; transcript_id "ENST00000350878"; exon_number "10"; gene_name "MAP4K4"; ref_gene_id "ENSG00000071054";
chr2	StringTie	exon	101842609	101842681	1000	+	.	gene_id "MSTRG.98657"; transcript_id "ENST00000350878"; exon_number "11"; gene_name "MAP4K4"; ref_gene_id "ENSG00000071054";
chr2	StringTie	exon	101844101	101844311	1000	+	.	gene_id "MSTRG.98657"; transcript_id "ENST00000350878"; exon_number "12"; gene_name "MAP4K4"; ref_gene_id "ENSG00000071054";
chr2	StringTie	exon	101855977	101856138	1000	+	.	gene_id "MSTRG.98657"; transcript_id "ENST00000350878"; exon_number "13"; gene_name "MAP4K4"; ref_gene_id "ENSG00000071054";
chr2	StringTie	exon	101858996	101859082	1000	+	.	gene_id "MSTRG.98657"; transcript_id "ENST00000350878"; exon_number "14"; gene_name "MAP4K4"; ref_gene_id "ENSG00000071054";
chr2	StringTie	exon	101859736	101859864	1000	+	.	gene_id "MSTRG.98657"; transcript_id "ENST00000350878"; exon_number "15"; gene_name "MAP4K4"; ref_gene_id "ENSG00000071054";
chr2	StringTie	exon	101860825	101860986	1000	+	.	gene_id "MSTRG.98657"; transcript_id "ENST00000350878"; exon_number "16"; gene_name "MAP4K4"; ref_gene_id "ENSG00000071054";
chr2	StringTie	exon	101864930	101865036	1000	+	.	gene_id "MSTRG.98657"; transcript_id "ENST00000350878"; exon_number "17"; gene_name "MAP4K4"; ref_gene_id "ENSG00000071054";
chr2	StringTie	exon	101866428	101866579	1000	+	.	gene_id "MSTRG.98657"; transcript_id "ENST00000350878"; exon_number "18"; gene_name "MAP4K4"; ref_gene_id "ENSG00000071054";
chr2	StringTie	exon	101867212	101867309	1000	+	.	gene_id "MSTRG.98657"; transcript_id "ENST00000350878"; exon_number "19"; gene_name "MAP4K4"; ref_gene_id "ENSG00000071054";
chr2	StringTie	exon	101869622	101869797	1000	+	.	gene_id "MSTRG.98657"; transcript_id "ENST00000350878"; exon_number "20"; gene_name "MAP4K4"; ref_gene_id "ENSG00000071054";
chr2	StringTie	exon	101870295	101870415	1000	+	.	gene_id "MSTRG.98657"; transcript_id "ENST00000350878"; exon_number "21"; gene_name "MAP4K4"; ref_gene_id "ENSG00000071054";
chr2	StringTie	exon	101871494	101871685	1000	+	.	gene_id "MSTRG.98657"; transcript_id "ENST00000350878"; exon_number "22"; gene_name "MAP4K4"; ref_gene_id "ENSG00000071054";
chr2	StringTie	exon	101873647	101873764	1000	+	.	gene_id "MSTRG.98657"; transcript_id "ENST00000350878"; exon_number "23"; gene_name "MAP4K4"; ref_gene_id "ENSG00000071054";
chr2	StringTie	exon	101874082	101874252	1000	+	.	gene_id "MSTRG.98657"; transcript_id "ENST00000350878"; exon_number "24"; gene_name "MAP4K4"; ref_gene_id "ENSG00000071054";
chr2	StringTie	exon	101877003	101877146	1000	+	.	gene_id "MSTRG.98657"; transcript_id "ENST00000350878"; exon_number "25"; gene_name "MAP4K4"; ref_gene_id "ENSG00000071054";
chr2	StringTie	exon	101882551	101882685	1000	+	.	gene_id "MSTRG.98657"; transcript_id "ENST00000350878"; exon_number "26"; gene_name "MAP4K4"; ref_gene_id "ENSG00000071054";
chr2	StringTie	exon	101885187	101885287	1000	+	.	gene_id "MSTRG.98657"; transcript_id "ENST00000350878"; exon_number "27"; gene_name "MAP4K4"; ref_gene_id "ENSG00000071054";
chr2	StringTie	exon	101887088	101887237	1000	+	.	gene_id "MSTRG.98657"; transcript_id "ENST00000350878"; exon_number "28"; gene_name "MAP4K4"; ref_gene_id "ENSG00000071054";
chr2	StringTie	exon	101887778	101887937	1000	+	.	gene_id "MSTRG.98657"; transcript_id "ENST00000350878"; exon_number "29"; gene_name "MAP4K4"; ref_gene_id "ENSG00000071054";
chr2	StringTie	exon	101888796	101888935	1000	+	.	gene_id "MSTRG.98657"; transcript_id "ENST00000350878"; exon_number "30"; gene_name "MAP4K4"; ref_gene_id "ENSG00000071054";
chr2	StringTie	exon	101891166	101894689	1000	+	.	gene_id "MSTRG.98657"; transcript_id "ENST00000350878"; exon_number "31"; gene_name "MAP4K4"; ref_gene_id "ENSG00000071054";
chr2	StringTie	transcript	101698026	101894687	1000	+	.	gene_id "MSTRG.98657"; transcript_id "ENST00000413150"; gene_name "MAP4K4"; ref_gene_id "ENSG00000071054";
chr2	StringTie	exon	101698026	101698137	1000	+	.	gene_id "MSTRG.98657"; transcript_id "ENST00000413150"; exon_number "1"; gene_name "MAP4K4"; ref_gene_id "ENSG00000071054";
chr2	StringTie	exon	101698473	101698538	1000	+	.	gene_id "MSTRG.98657"; transcript_id "ENST00000413150"; exon_number "2"; gene_name "MAP4K4"; ref_gene_id "ENSG00000071054";
chr2	StringTie	exon	101790720	101790776	1000	+	.	gene_id "MSTRG.98657"; transcript_id "ENST00000413150"; exon_number "3"; gene_name "MAP4K4"; ref_gene_id "ENSG00000071054";
chr2	StringTie	exon	101823928	101824053	1000	+	.	gene_id "MSTRG.98657"; transcript_id "ENST00000413150"; exon_number "4"; gene_name "MAP4K4"; ref_gene_id "ENSG00000071054";
chr2	StringTie	exon	101825319	101825429	1000	+	.	gene_id "MSTRG.98657"; transcript_id "ENST00000413150"; exon_number "5"; gene_name "MAP4K4"; ref_gene_id "ENSG00000071054";
chr2	StringTie	exon	101829504	101829594	1000	+	.	gene_id "MSTRG.98657"; transcript_id "ENST00000413150"; exon_number "6"; gene_name "MAP4K4"; ref_gene_id "ENSG00000071054";
chr2	StringTie	exon	101831721	101831851	1000	+	.	gene_id "MSTRG.98657"; transcript_id "ENST00000413150"; exon_number "7"; gene_name "MAP4K4"; ref_gene_id "ENSG00000071054";
chr2	StringTie	exon	101834409	101834463	1000	+	.	gene_id "MSTRG.98657"; transcript_id "ENST00000413150"; exon_number "8"; gene_name "MAP4K4"; ref_gene_id "ENSG00000071054";
chr2	StringTie	exon	101835900	101835978	1000	+	.	gene_id "MSTRG.98657"; transcript_id "ENST00000413150"; exon_number "9"; gene_name "MAP4K4"; ref_gene_id "ENSG00000071054";
chr2	StringTie	exon	101839819	101839994	1000	+	.	gene_id "MSTRG.98657"; transcript_id "ENST00000413150"; exon_number "10"; gene_name "MAP4K4"; ref_gene_id "ENSG00000071054";
chr2	StringTie	exon	101842609	101842681	1000	+	.	gene_id "MSTRG.98657"; transcript_id "ENST00000413150"; exon_number "11"; gene_name "MAP4K4"; ref_gene_id "ENSG00000071054";
chr2	StringTie	exon	101844101	101844311	1000	+	.	gene_id "MSTRG.98657"; transcript_id "ENST00000413150"; exon_number "12"; gene_name "MAP4K4"; ref_gene_id "ENSG00000071054";
chr2	StringTie	exon	101855977	101856138	1000	+	.	gene_id "MSTRG.98657"; transcript_id "ENST00000413150"; exon_number "13"; gene_name "MAP4K4"; ref_gene_id "ENSG00000071054";
chr2	StringTie	exon	101858996	101859082	1000	+	.	gene_id "MSTRG.98657"; transcript_id "ENST00000413150"; exon_number "14"; gene_name "MAP4K4"; ref_gene_id "ENSG00000071054";
chr2	StringTie	exon	101859736	101859864	1000	+	.	gene_id "MSTRG.98657"; transcript_id "ENST00000413150"; exon_number "15"; gene_name "MAP4K4"; ref_gene_id "ENSG00000071054";
chr2	StringTie	exon	101864930	101865036	1000	+	.	gene_id "MSTRG.98657"; transcript_id "ENST00000413150"; exon_number "16"; gene_name "MAP4K4"; ref_gene_id "ENSG00000071054";
chr2	StringTie	exon	101866431	101866579	1000	+	.	gene_id "MSTRG.98657"; transcript_id "ENST00000413150"; exon_number "17"; gene_name "MAP4K4"; ref_gene_id "ENSG00000071054";
chr2	StringTie	exon	101867212	101867309	1000	+	.	gene_id "MSTRG.98657"; transcript_id "ENST00000413150"; exon_number "18"; gene_name "MAP4K4"; ref_gene_id "ENSG00000071054";
chr2	StringTie	exon	101869622	101869797	1000	+	.	gene_id "MSTRG.98657"; transcript_id "ENST00000413150"; exon_number "19"; gene_name "MAP4K4"; ref_gene_id "ENSG00000071054";
chr2	StringTie	exon	101870295	101870415	1000	+	.	gene_id "MSTRG.98657"; transcript_id "ENST00000413150"; exon_number "20"; gene_name "MAP4K4"; ref_gene_id "ENSG00000071054";
chr2	StringTie	exon	101873647	101873764	1000	+	.	gene_id "MSTRG.98657"; transcript_id "ENST00000413150"; exon_number "21"; gene_name "MAP4K4"; ref_gene_id "ENSG00000071054";
chr2	StringTie	exon	101874082	101874252	1000	+	.	gene_id "MSTRG.98657"; transcript_id "ENST00000413150"; exon_number "22"; gene_name "MAP4K4"; ref_gene_id "ENSG00000071054";
chr2	StringTie	exon	101877003	101877146	1000	+	.	gene_id "MSTRG.98657"; transcript_id "ENST00000413150"; exon_number "23"; gene_name "MAP4K4"; ref_gene_id "ENSG00000071054";
chr2	StringTie	exon	101882551	101882685	1000	+	.	gene_id "MSTRG.98657"; transcript_id "ENST00000413150"; exon_number "24"; gene_name "MAP4K4"; ref_gene_id "ENSG00000071054";
chr2	StringTie	exon	101885187	101885287	1000	+	.	gene_id "MSTRG.98657"; transcript_id "ENST00000413150"; exon_number "25"; gene_name "MAP4K4"; ref_gene_id "ENSG00000071054";
chr2	StringTie	exon	101887088	101887237	1000	+	.	gene_id "MSTRG.98657"; transcript_id "ENST00000413150"; exon_number "26"; gene_name "MAP4K4"; ref_gene_id "ENSG00000071054";
chr2	StringTie	exon	101887778	101887937	1000	+	.	gene_id "MSTRG.98657"; transcript_id "ENST00000413150"; exon_number "27"; gene_name "MAP4K4"; ref_gene_id "ENSG00000071054";
chr2	StringTie	exon	101888796	101888935	1000	+	.	gene_id "MSTRG.98657"; transcript_id "ENST00000413150"; exon_number "28"; gene_name "MAP4K4"; ref_gene_id "ENSG00000071054";
chr2	StringTie	exon	101891166	101894687	1000	+	.	gene_id "MSTRG.98657"; transcript_id "ENST00000413150"; exon_number "29"; gene_name "MAP4K4"; ref_gene_id "ENSG00000071054";
chr2	StringTie	transcript	101698530	101891987	1000	+	.	gene_id "MSTRG.98657"; transcript_id "ENST00000417294"; gene_name "MAP4K4"; ref_gene_id "ENSG00000071054";
chr2	StringTie	exon	101698530	101698538	1000	+	.	gene_id "MSTRG.98657"; transcript_id "ENST00000417294"; exon_number "1"; gene_name "MAP4K4"; ref_gene_id "ENSG00000071054";
chr2	StringTie	exon	101790720	101790776	1000	+	.	gene_id "MSTRG.98657"; transcript_id "ENST00000417294"; exon_number "2"; gene_name "MAP4K4"; ref_gene_id "ENSG00000071054";
chr2	StringTie	exon	101823928	101824053	1000	+	.	gene_id "MSTRG.98657"; transcript_id "ENST00000417294"; exon_number "3"; gene_name "MAP4K4"; ref_gene_id "ENSG00000071054";
chr2	StringTie	exon	101825319	101825429	1000	+	.	gene_id "MSTRG.98657"; transcript_id "ENST00000417294"; exon_number "4"; gene_name "MAP4K4"; ref_gene_id "ENSG00000071054";
chr2	StringTie	exon	101829504	101829594	1000	+	.	gene_id "MSTRG.98657"; transcript_id "ENST00000417294"; exon_number "5"; gene_name "MAP4K4"; ref_gene_id "ENSG00000071054";
chr2	StringTie	exon	101831721	101831851	1000	+	.	gene_id "MSTRG.98657"; transcript_id "ENST00000417294"; exon_number "6"; gene_name "MAP4K4"; ref_gene_id "ENSG00000071054";
chr2	StringTie	exon	101834409	101834463	1000	+	.	gene_id "MSTRG.98657"; transcript_id "ENST00000417294"; exon_number "7"; gene_name "MAP4K4"; ref_gene_id "ENSG00000071054";
chr2	StringTie	exon	101835900	101835978	1000	+	.	gene_id "MSTRG.98657"; transcript_id "ENST00000417294"; exon_number "8"; gene_name "MAP4K4"; ref_gene_id "ENSG00000071054";
chr2	StringTie	exon	101839819	101839994	1000	+	.	gene_id "MSTRG.98657"; transcript_id "ENST00000417294"; exon_number "9"; gene_name "MAP4K4"; ref_gene_id "ENSG00000071054";
chr2	StringTie	exon	101842609	101842681	1000	+	.	gene_id "MSTRG.98657"; transcript_id "ENST00000417294"; exon_number "10"; gene_name "MAP4K4"; ref_gene_id "ENSG00000071054";
chr2	StringTie	exon	101844101	101844311	1000	+	.	gene_id "MSTRG.98657"; transcript_id "ENST00000417294"; exon_number "11"; gene_name "MAP4K4"; ref_gene_id "ENSG00000071054";
chr2	StringTie	exon	101855977	101856138	1000	+	.	gene_id "MSTRG.98657"; transcript_id "ENST00000417294"; exon_number "12"; gene_name "MAP4K4"; ref_gene_id "ENSG00000071054";
chr2	StringTie	exon	101858996	101859082	1000	+	.	gene_id "MSTRG.98657"; transcript_id "ENST00000417294"; exon_number "13"; gene_name "MAP4K4"; ref_gene_id "ENSG00000071054";
chr2	StringTie	exon	101859736	101859864	1000	+	.	gene_id "MSTRG.98657"; transcript_id "ENST00000417294"; exon_number "14"; gene_name "MAP4K4"; ref_gene_id "ENSG00000071054";
chr2	StringTie	exon	101860825	101860986	1000	+	.	gene_id "MSTRG.98657"; transcript_id "ENST00000417294"; exon_number "15"; gene_name "MAP4K4"; ref_gene_id "ENSG00000071054";
chr2	StringTie	exon	101864930	101865036	1000	+	.	gene_id "MSTRG.98657"; transcript_id "ENST00000417294"; exon_number "16"; gene_name "MAP4K4"; ref_gene_id "ENSG00000071054";
chr2	StringTie	exon	101866431	101866579	1000	+	.	gene_id "MSTRG.98657"; transcript_id "ENST00000417294"; exon_number "17"; gene_name "MAP4K4"; ref_gene_id "ENSG00000071054";
chr2	StringTie	exon	101867212	101867309	1000	+	.	gene_id "MSTRG.98657"; transcript_id "ENST00000417294"; exon_number "18"; gene_name "MAP4K4"; ref_gene_id "ENSG00000071054";
chr2	StringTie	exon	101869622	101869797	1000	+	.	gene_id "MSTRG.98657"; transcript_id "ENST00000417294"; exon_number "19"; gene_name "MAP4K4"; ref_gene_id "ENSG00000071054";
chr2	StringTie	exon	101870295	101870415	1000	+	.	gene_id "MSTRG.98657"; transcript_id "ENST00000417294"; exon_number "20"; gene_name "MAP4K4"; ref_gene_id "ENSG00000071054";
chr2	StringTie	exon	101873647	101873764	1000	+	.	gene_id "MSTRG.98657"; transcript_id "ENST00000417294"; exon_number "21"; gene_name "MAP4K4"; ref_gene_id "ENSG00000071054";
chr2	StringTie	exon	101874082	101874252	1000	+	.	gene_id "MSTRG.98657"; transcript_id "ENST00000417294"; exon_number "22"; gene_name "MAP4K4"; ref_gene_id "ENSG00000071054";
chr2	StringTie	exon	101877003	101877146	1000	+	.	gene_id "MSTRG.98657"; transcript_id "ENST00000417294"; exon_number "23"; gene_name "MAP4K4"; ref_gene_id "ENSG00000071054";
chr2	StringTie	exon	101882551	101882685	1000	+	.	gene_id "MSTRG.98657"; transcript_id "ENST00000417294"; exon_number "24"; gene_name "MAP4K4"; ref_gene_id "ENSG00000071054";
chr2	StringTie	exon	101885187	101885287	1000	+	.	gene_id "MSTRG.98657"; transcript_id "ENST00000417294"; exon_number "25"; gene_name "MAP4K4"; ref_gene_id "ENSG00000071054";
chr2	StringTie	exon	101887088	101887237	1000	+	.	gene_id "MSTRG.98657"; transcript_id "ENST00000417294"; exon_number "26"; gene_name "MAP4K4"; ref_gene_id "ENSG00000071054";
chr2	StringTie	exon	101887778	101887937	1000	+	.	gene_id "MSTRG.98657"; transcript_id "ENST00000417294"; exon_number "27"; gene_name "MAP4K4"; ref_gene_id "ENSG00000071054";
chr2	StringTie	exon	101888796	101888935	1000	+	.	gene_id "MSTRG.98657"; transcript_id "ENST00000417294"; exon_number "28"; gene_name "MAP4K4"; ref_gene_id "ENSG00000071054";
chr2	StringTie	exon	101891166	101891987	1000	+	.	gene_id "MSTRG.98657"; transcript_id "ENST00000417294"; exon_number "29"; gene_name "MAP4K4"; ref_gene_id "ENSG00000071054";
chr2	StringTie	transcript	101855977	101865003	1000	+	.	gene_id "MSTRG.98657"; transcript_id "ENST00000418101"; gene_name "MAP4K4"; ref_gene_id "ENSG00000071054";
chr2	StringTie	exon	101855977	101856138	1000	+	.	gene_id "MSTRG.98657"; transcript_id "ENST00000418101"; exon_number "1"; gene_name "MAP4K4"; ref_gene_id "ENSG00000071054";
chr2	StringTie	exon	101858996	101859082	1000	+	.	gene_id "MSTRG.98657"; transcript_id "ENST00000418101"; exon_number "2"; gene_name "MAP4K4"; ref_gene_id "ENSG00000071054";
chr2	StringTie	exon	101859643	101859864	1000	+	.	gene_id "MSTRG.98657"; transcript_id "ENST00000418101"; exon_number "3"; gene_name "MAP4K4"; ref_gene_id "ENSG00000071054";
chr2	StringTie	exon	101863821	101864051	1000	+	.	gene_id "MSTRG.98657"; transcript_id "ENST00000418101"; exon_number "4"; gene_name "MAP4K4"; ref_gene_id "ENSG00000071054";
chr2	StringTie	exon	101864930	101865003	1000	+	.	gene_id "MSTRG.98657"; transcript_id "ENST00000418101"; exon_number "5"; gene_name "MAP4K4"; ref_gene_id "ENSG00000071054";
chr2	StringTie	transcript	101839828	101891496	1000	+	.	gene_id "MSTRG.98657"; transcript_id "ENST00000421882"; gene_name "MAP4K4"; ref_gene_id "ENSG00000071054";
chr2	StringTie	exon	101839828	101839994	1000	+	.	gene_id "MSTRG.98657"; transcript_id "ENST00000421882"; exon_number "1"; gene_name "MAP4K4"; ref_gene_id "ENSG00000071054";
chr2	StringTie	exon	101842609	101842681	1000	+	.	gene_id "MSTRG.98657"; transcript_id "ENST00000421882"; exon_number "2"; gene_name "MAP4K4"; ref_gene_id "ENSG00000071054";
chr2	StringTie	exon	101844101	101844311	1000	+	.	gene_id "MSTRG.98657"; transcript_id "ENST00000421882"; exon_number "3"; gene_name "MAP4K4"; ref_gene_id "ENSG00000071054";
chr2	StringTie	exon	101855977	101856138	1000	+	.	gene_id "MSTRG.98657"; transcript_id "ENST00000421882"; exon_number "4"; gene_name "MAP4K4"; ref_gene_id "ENSG00000071054";
chr2	StringTie	exon	101858996	101859082	1000	+	.	gene_id "MSTRG.98657"; transcript_id "ENST00000421882"; exon_number "5"; gene_name "MAP4K4"; ref_gene_id "ENSG00000071054";
chr2	StringTie	exon	101859643	101859864	1000	+	.	gene_id "MSTRG.98657"; transcript_id "ENST00000421882"; exon_number "6"; gene_name "MAP4K4"; ref_gene_id "ENSG00000071054";
chr2	StringTie	exon	101860825	101860986	1000	+	.	gene_id "MSTRG.98657"; transcript_id "ENST00000421882"; exon_number "7"; gene_name "MAP4K4"; ref_gene_id "ENSG00000071054";
chr2	StringTie	exon	101863821	101864051	1000	+	.	gene_id "MSTRG.98657"; transcript_id "ENST00000421882"; exon_number "8"; gene_name "MAP4K4"; ref_gene_id "ENSG00000071054";
chr2	StringTie	exon	101864930	101865036	1000	+	.	gene_id "MSTRG.98657"; transcript_id "ENST00000421882"; exon_number "9"; gene_name "MAP4K4"; ref_gene_id "ENSG00000071054";
chr2	StringTie	exon	101866431	101866579	1000	+	.	gene_id "MSTRG.98657"; transcript_id "ENST00000421882"; exon_number "10"; gene_name "MAP4K4"; ref_gene_id "ENSG00000071054";
chr2	StringTie	exon	101867212	101867309	1000	+	.	gene_id "MSTRG.98657"; transcript_id "ENST00000421882"; exon_number "11"; gene_name "MAP4K4"; ref_gene_id "ENSG00000071054";
chr2	StringTie	exon	101869622	101869797	1000	+	.	gene_id "MSTRG.98657"; transcript_id "ENST00000421882"; exon_number "12"; gene_name "MAP4K4"; ref_gene_id "ENSG00000071054";
chr2	StringTie	exon	101870295	101870415	1000	+	.	gene_id "MSTRG.98657"; transcript_id "ENST00000421882"; exon_number "13"; gene_name "MAP4K4"; ref_gene_id "ENSG00000071054";
chr2	StringTie	exon	101873647	101873764	1000	+	.	gene_id "MSTRG.98657"; transcript_id "ENST00000421882"; exon_number "14"; gene_name "MAP4K4"; ref_gene_id "ENSG00000071054";
chr2	StringTie	exon	101874082	101874252	1000	+	.	gene_id "MSTRG.98657"; transcript_id "ENST00000421882"; exon_number "15"; gene_name "MAP4K4"; ref_gene_id "ENSG00000071054";
chr2	StringTie	exon	101877003	101877146	1000	+	.	gene_id "MSTRG.98657"; transcript_id "ENST00000421882"; exon_number "16"; gene_name "MAP4K4"; ref_gene_id "ENSG00000071054";
chr2	StringTie	exon	101882551	101882685	1000	+	.	gene_id "MSTRG.98657"; transcript_id "ENST00000421882"; exon_number "17"; gene_name "MAP4K4"; ref_gene_id "ENSG00000071054";
chr2	StringTie	exon	101885187	101885287	1000	+	.	gene_id "MSTRG.98657"; transcript_id "ENST00000421882"; exon_number "18"; gene_name "MAP4K4"; ref_gene_id "ENSG00000071054";
chr2	StringTie	exon	101887088	101887237	1000	+	.	gene_id "MSTRG.98657"; transcript_id "ENST00000421882"; exon_number "19"; gene_name "MAP4K4"; ref_gene_id "ENSG00000071054";
chr2	StringTie	exon	101887778	101887937	1000	+	.	gene_id "MSTRG.98657"; transcript_id "ENST00000421882"; exon_number "20"; gene_name "MAP4K4"; ref_gene_id "ENSG00000071054";
chr2	StringTie	exon	101888796	101888935	1000	+	.	gene_id "MSTRG.98657"; transcript_id "ENST00000421882"; exon_number "21"; gene_name "MAP4K4"; ref_gene_id "ENSG00000071054";
chr2	StringTie	exon	101891166	101891496	1000	+	.	gene_id "MSTRG.98657"; transcript_id "ENST00000421882"; exon_number "22"; gene_name "MAP4K4"; ref_gene_id "ENSG00000071054";
chr2	StringTie	transcript	101697744	101891496	1000	+	.	gene_id "MSTRG.98657"; transcript_id "ENST00000425019"; gene_name "MAP4K4"; ref_gene_id "ENSG00000071054";
chr2	StringTie	exon	101697744	101698137	1000	+	.	gene_id "MSTRG.98657"; transcript_id "ENST00000425019"; exon_number "1"; gene_name "MAP4K4"; ref_gene_id "ENSG00000071054";
chr2	StringTie	exon	101698473	101698538	1000	+	.	gene_id "MSTRG.98657"; transcript_id "ENST00000425019"; exon_number "2"; gene_name "MAP4K4"; ref_gene_id "ENSG00000071054";
chr2	StringTie	exon	101790720	101790776	1000	+	.	gene_id "MSTRG.98657"; transcript_id "ENST00000425019"; exon_number "3"; gene_name "MAP4K4"; ref_gene_id "ENSG00000071054";
chr2	StringTie	exon	101823928	101824053	1000	+	.	gene_id "MSTRG.98657"; transcript_id "ENST00000425019"; exon_number "4"; gene_name "MAP4K4"; ref_gene_id "ENSG00000071054";
chr2	StringTie	exon	101825319	101825429	1000	+	.	gene_id "MSTRG.98657"; transcript_id "ENST00000425019"; exon_number "5"; gene_name "MAP4K4"; ref_gene_id "ENSG00000071054";
chr2	StringTie	exon	101829504	101829594	1000	+	.	gene_id "MSTRG.98657"; transcript_id "ENST00000425019"; exon_number "6"; gene_name "MAP4K4"; ref_gene_id "ENSG00000071054";
chr2	StringTie	exon	101831721	101831851	1000	+	.	gene_id "MSTRG.98657"; transcript_id "ENST00000425019"; exon_number "7"; gene_name "MAP4K4"; ref_gene_id "ENSG00000071054";
chr2	StringTie	exon	101834409	101834463	1000	+	.	gene_id "MSTRG.98657"; transcript_id "ENST00000425019"; exon_number "8"; gene_name "MAP4K4"; ref_gene_id "ENSG00000071054";
chr2	StringTie	exon	101835900	101835978	1000	+	.	gene_id "MSTRG.98657"; transcript_id "ENST00000425019"; exon_number "9"; gene_name "MAP4K4"; ref_gene_id "ENSG00000071054";
chr2	StringTie	exon	101839819	101839994	1000	+	.	gene_id "MSTRG.98657"; transcript_id "ENST00000425019"; exon_number "10"; gene_name "MAP4K4"; ref_gene_id "ENSG00000071054";
chr2	StringTie	exon	101842609	101842681	1000	+	.	gene_id "MSTRG.98657"; transcript_id "ENST00000425019"; exon_number "11"; gene_name "MAP4K4"; ref_gene_id "ENSG00000071054";
chr2	StringTie	exon	101844101	101844311	1000	+	.	gene_id "MSTRG.98657"; transcript_id "ENST00000425019"; exon_number "12"; gene_name "MAP4K4"; ref_gene_id "ENSG00000071054";
chr2	StringTie	exon	101855977	101856138	1000	+	.	gene_id "MSTRG.98657"; transcript_id "ENST00000425019"; exon_number "13"; gene_name "MAP4K4"; ref_gene_id "ENSG00000071054";
chr2	StringTie	exon	101858996	101859082	1000	+	.	gene_id "MSTRG.98657"; transcript_id "ENST00000425019"; exon_number "14"; gene_name "MAP4K4"; ref_gene_id "ENSG00000071054";
chr2	StringTie	exon	101859736	101859864	1000	+	.	gene_id "MSTRG.98657"; transcript_id "ENST00000425019"; exon_number "15"; gene_name "MAP4K4"; ref_gene_id "ENSG00000071054";
chr2	StringTie	exon	101860825	101860986	1000	+	.	gene_id "MSTRG.98657"; transcript_id "ENST00000425019"; exon_number "16"; gene_name "MAP4K4"; ref_gene_id "ENSG00000071054";
chr2	StringTie	exon	101864930	101865036	1000	+	.	gene_id "MSTRG.98657"; transcript_id "ENST00000425019"; exon_number "17"; gene_name "MAP4K4"; ref_gene_id "ENSG00000071054";
chr2	StringTie	exon	101866431	101866579	1000	+	.	gene_id "MSTRG.98657"; transcript_id "ENST00000425019"; exon_number "18"; gene_name "MAP4K4"; ref_gene_id "ENSG00000071054";
chr2	StringTie	exon	101867212	101867309	1000	+	.	gene_id "MSTRG.98657"; transcript_id "ENST00000425019"; exon_number "19"; gene_name "MAP4K4"; ref_gene_id "ENSG00000071054";
chr2	StringTie	exon	101869622	101869797	1000	+	.	gene_id "MSTRG.98657"; transcript_id "ENST00000425019"; exon_number "20"; gene_name "MAP4K4"; ref_gene_id "ENSG00000071054";
chr2	StringTie	exon	101870295	101870415	1000	+	.	gene_id "MSTRG.98657"; transcript_id "ENST00000425019"; exon_number "21"; gene_name "MAP4K4"; ref_gene_id "ENSG00000071054";
chr2	StringTie	exon	101871494	101871685	1000	+	.	gene_id "MSTRG.98657"; transcript_id "ENST00000425019"; exon_number "22"; gene_name "MAP4K4"; ref_gene_id "ENSG00000071054";
chr2	StringTie	exon	101873647	101873764	1000	+	.	gene_id "MSTRG.98657"; transcript_id "ENST00000425019"; exon_number "23"; gene_name "MAP4K4"; ref_gene_id "ENSG00000071054";
chr2	StringTie	exon	101874082	101874252	1000	+	.	gene_id "MSTRG.98657"; transcript_id "ENST00000425019"; exon_number "24"; gene_name "MAP4K4"; ref_gene_id "ENSG00000071054";
chr2	StringTie	exon	101877003	101877146	1000	+	.	gene_id "MSTRG.98657"; transcript_id "ENST00000425019"; exon_number "25"; gene_name "MAP4K4"; ref_gene_id "ENSG00000071054";
chr2	StringTie	exon	101882551	101882685	1000	+	.	gene_id "MSTRG.98657"; transcript_id "ENST00000425019"; exon_number "26"; gene_name "MAP4K4"; ref_gene_id "ENSG00000071054";
chr2	StringTie	exon	101885187	101885287	1000	+	.	gene_id "MSTRG.98657"; transcript_id "ENST00000425019"; exon_number "27"; gene_name "MAP4K4"; ref_gene_id "ENSG00000071054";
chr2	StringTie	exon	101887088	101887237	1000	+	.	gene_id "MSTRG.98657"; transcript_id "ENST00000425019"; exon_number "28"; gene_name "MAP4K4"; ref_gene_id "ENSG00000071054";
chr2	StringTie	exon	101887778	101887937	1000	+	.	gene_id "MSTRG.98657"; transcript_id "ENST00000425019"; exon_number "29"; gene_name "MAP4K4"; ref_gene_id "ENSG00000071054";
chr2	StringTie	exon	101888796	101888935	1000	+	.	gene_id "MSTRG.98657"; transcript_id "ENST00000425019"; exon_number "30"; gene_name "MAP4K4"; ref_gene_id "ENSG00000071054";
chr2	StringTie	exon	101891166	101891496	1000	+	.	gene_id "MSTRG.98657"; transcript_id "ENST00000425019"; exon_number "31"; gene_name "MAP4K4"; ref_gene_id "ENSG00000071054";
chr2	StringTie	transcript	101696850	101824053	1000	+	.	gene_id "MSTRG.98657"; transcript_id "ENST00000427603"; gene_name "MAP4K4"; ref_gene_id "ENSG00000071054";
chr2	StringTie	exon	101696850	101697064	1000	+	.	gene_id "MSTRG.98657"; transcript_id "ENST00000427603"; exon_number "1"; gene_name "MAP4K4"; ref_gene_id "ENSG00000071054";
chr2	StringTie	exon	101698076	101698137	1000	+	.	gene_id "MSTRG.98657"; transcript_id "ENST00000427603"; exon_number "2"; gene_name "MAP4K4"; ref_gene_id "ENSG00000071054";
chr2	StringTie	exon	101698473	101698538	1000	+	.	gene_id "MSTRG.98657"; transcript_id "ENST00000427603"; exon_number "3"; gene_name "MAP4K4"; ref_gene_id "ENSG00000071054";
chr2	StringTie	exon	101790720	101790776	1000	+	.	gene_id "MSTRG.98657"; transcript_id "ENST00000427603"; exon_number "4"; gene_name "MAP4K4"; ref_gene_id "ENSG00000071054";
chr2	StringTie	exon	101823928	101824053	1000	+	.	gene_id "MSTRG.98657"; transcript_id "ENST00000427603"; exon_number "5"; gene_name "MAP4K4"; ref_gene_id "ENSG00000071054";
chr2	StringTie	transcript	101698081	101891987	1000	+	.	gene_id "MSTRG.98657"; transcript_id "ENST00000456652"; gene_name "MAP4K4"; ref_gene_id "ENSG00000071054";
chr2	StringTie	exon	101698081	101698137	1000	+	.	gene_id "MSTRG.98657"; transcript_id "ENST00000456652"; exon_number "1"; gene_name "MAP4K4"; ref_gene_id "ENSG00000071054";
chr2	StringTie	exon	101698473	101698538	1000	+	.	gene_id "MSTRG.98657"; transcript_id "ENST00000456652"; exon_number "2"; gene_name "MAP4K4"; ref_gene_id "ENSG00000071054";
chr2	StringTie	exon	101790720	101790776	1000	+	.	gene_id "MSTRG.98657"; transcript_id "ENST00000456652"; exon_number "3"; gene_name "MAP4K4"; ref_gene_id "ENSG00000071054";
chr2	StringTie	exon	101823928	101824053	1000	+	.	gene_id "MSTRG.98657"; transcript_id "ENST00000456652"; exon_number "4"; gene_name "MAP4K4"; ref_gene_id "ENSG00000071054";
chr2	StringTie	exon	101825319	101825429	1000	+	.	gene_id "MSTRG.98657"; transcript_id "ENST00000456652"; exon_number "5"; gene_name "MAP4K4"; ref_gene_id "ENSG00000071054";
chr2	StringTie	exon	101829504	101829594	1000	+	.	gene_id "MSTRG.98657"; transcript_id "ENST00000456652"; exon_number "6"; gene_name "MAP4K4"; ref_gene_id "ENSG00000071054";
chr2	StringTie	exon	101842609	101842681	1000	+	.	gene_id "MSTRG.98657"; transcript_id "ENST00000456652"; exon_number "7"; gene_name "MAP4K4"; ref_gene_id "ENSG00000071054";
chr2	StringTie	exon	101844101	101844311	1000	+	.	gene_id "MSTRG.98657"; transcript_id "ENST00000456652"; exon_number "8"; gene_name "MAP4K4"; ref_gene_id "ENSG00000071054";
chr2	StringTie	exon	101855977	101856138	1000	+	.	gene_id "MSTRG.98657"; transcript_id "ENST00000456652"; exon_number "9"; gene_name "MAP4K4"; ref_gene_id "ENSG00000071054";
chr2	StringTie	exon	101858996	101859082	1000	+	.	gene_id "MSTRG.98657"; transcript_id "ENST00000456652"; exon_number "10"; gene_name "MAP4K4"; ref_gene_id "ENSG00000071054";
chr2	StringTie	exon	101859643	101859864	1000	+	.	gene_id "MSTRG.98657"; transcript_id "ENST00000456652"; exon_number "11"; gene_name "MAP4K4"; ref_gene_id "ENSG00000071054";
chr2	StringTie	exon	101864930	101865036	1000	+	.	gene_id "MSTRG.98657"; transcript_id "ENST00000456652"; exon_number "12"; gene_name "MAP4K4"; ref_gene_id "ENSG00000071054";
chr2	StringTie	exon	101866431	101866579	1000	+	.	gene_id "MSTRG.98657"; transcript_id "ENST00000456652"; exon_number "13"; gene_name "MAP4K4"; ref_gene_id "ENSG00000071054";
chr2	StringTie	exon	101867212	101867309	1000	+	.	gene_id "MSTRG.98657"; transcript_id "ENST00000456652"; exon_number "14"; gene_name "MAP4K4"; ref_gene_id "ENSG00000071054";
chr2	StringTie	exon	101869622	101869797	1000	+	.	gene_id "MSTRG.98657"; transcript_id "ENST00000456652"; exon_number "15"; gene_name "MAP4K4"; ref_gene_id "ENSG00000071054";
chr2	StringTie	exon	101870295	101870415	1000	+	.	gene_id "MSTRG.98657"; transcript_id "ENST00000456652"; exon_number "16"; gene_name "MAP4K4"; ref_gene_id "ENSG00000071054";
chr2	StringTie	exon	101873647	101873764	1000	+	.	gene_id "MSTRG.98657"; transcript_id "ENST00000456652"; exon_number "17"; gene_name "MAP4K4"; ref_gene_id "ENSG00000071054";
chr2	StringTie	exon	101874082	101874252	1000	+	.	gene_id "MSTRG.98657"; transcript_id "ENST00000456652"; exon_number "18"; gene_name "MAP4K4"; ref_gene_id "ENSG00000071054";
chr2	StringTie	exon	101877003	101877146	1000	+	.	gene_id "MSTRG.98657"; transcript_id "ENST00000456652"; exon_number "19"; gene_name "MAP4K4"; ref_gene_id "ENSG00000071054";
chr2	StringTie	exon	101882551	101882685	1000	+	.	gene_id "MSTRG.98657"; transcript_id "ENST00000456652"; exon_number "20"; gene_name "MAP4K4"; ref_gene_id "ENSG00000071054";
chr2	StringTie	exon	101885187	101885287	1000	+	.	gene_id "MSTRG.98657"; transcript_id "ENST00000456652"; exon_number "21"; gene_name "MAP4K4"; ref_gene_id "ENSG00000071054";
chr2	StringTie	exon	101887088	101887237	1000	+	.	gene_id "MSTRG.98657"; transcript_id "ENST00000456652"; exon_number "22"; gene_name "MAP4K4"; ref_gene_id "ENSG00000071054";
chr2	StringTie	exon	101887778	101887937	1000	+	.	gene_id "MSTRG.98657"; transcript_id "ENST00000456652"; exon_number "23"; gene_name "MAP4K4"; ref_gene_id "ENSG00000071054";
chr2	StringTie	exon	101888796	101888935	1000	+	.	gene_id "MSTRG.98657"; transcript_id "ENST00000456652"; exon_number "24"; gene_name "MAP4K4"; ref_gene_id "ENSG00000071054";
chr2	StringTie	exon	101891166	101891987	1000	+	.	gene_id "MSTRG.98657"; transcript_id "ENST00000456652"; exon_number "25"; gene_name "MAP4K4"; ref_gene_id "ENSG00000071054";
chr2	StringTie	transcript	101825402	101862240	1000	+	.	gene_id "MSTRG.98657"; transcript_id "ENST00000476609"; gene_name "MAP4K4"; ref_gene_id "ENSG00000071054";
chr2	StringTie	exon	101825402	101825429	1000	+	.	gene_id "MSTRG.98657"; transcript_id "ENST00000476609"; exon_number "1"; gene_name "MAP4K4"; ref_gene_id "ENSG00000071054";
chr2	StringTie	exon	101829504	101829594	1000	+	.	gene_id "MSTRG.98657"; transcript_id "ENST00000476609"; exon_number "2"; gene_name "MAP4K4"; ref_gene_id "ENSG00000071054";
chr2	StringTie	exon	101831721	101831851	1000	+	.	gene_id "MSTRG.98657"; transcript_id "ENST00000476609"; exon_number "3"; gene_name "MAP4K4"; ref_gene_id "ENSG00000071054";
chr2	StringTie	exon	101834409	101834463	1000	+	.	gene_id "MSTRG.98657"; transcript_id "ENST00000476609"; exon_number "4"; gene_name "MAP4K4"; ref_gene_id "ENSG00000071054";
chr2	StringTie	exon	101835900	101835978	1000	+	.	gene_id "MSTRG.98657"; transcript_id "ENST00000476609"; exon_number "5"; gene_name "MAP4K4"; ref_gene_id "ENSG00000071054";
chr2	StringTie	exon	101839819	101839994	1000	+	.	gene_id "MSTRG.98657"; transcript_id "ENST00000476609"; exon_number "6"; gene_name "MAP4K4"; ref_gene_id "ENSG00000071054";
chr2	StringTie	exon	101842609	101842681	1000	+	.	gene_id "MSTRG.98657"; transcript_id "ENST00000476609"; exon_number "7"; gene_name "MAP4K4"; ref_gene_id "ENSG00000071054";
chr2	StringTie	exon	101844101	101844311	1000	+	.	gene_id "MSTRG.98657"; transcript_id "ENST00000476609"; exon_number "8"; gene_name "MAP4K4"; ref_gene_id "ENSG00000071054";
chr2	StringTie	exon	101855977	101856138	1000	+	.	gene_id "MSTRG.98657"; transcript_id "ENST00000476609"; exon_number "9"; gene_name "MAP4K4"; ref_gene_id "ENSG00000071054";
chr2	StringTie	exon	101858996	101859082	1000	+	.	gene_id "MSTRG.98657"; transcript_id "ENST00000476609"; exon_number "10"; gene_name "MAP4K4"; ref_gene_id "ENSG00000071054";
chr2	StringTie	exon	101859736	101862240	1000	+	.	gene_id "MSTRG.98657"; transcript_id "ENST00000476609"; exon_number "11"; gene_name "MAP4K4"; ref_gene_id "ENSG00000071054";
chr2	StringTie	transcript	101866493	101867730	1000	+	.	gene_id "MSTRG.98657"; transcript_id "ENST00000477711"; gene_name "MAP4K4"; ref_gene_id "ENSG00000071054";
chr2	StringTie	exon	101866493	101866579	1000	+	.	gene_id "MSTRG.98657"; transcript_id "ENST00000477711"; exon_number "1"; gene_name "MAP4K4"; ref_gene_id "ENSG00000071054";
chr2	StringTie	exon	101867212	101867730	1000	+	.	gene_id "MSTRG.98657"; transcript_id "ENST00000477711"; exon_number "2"; gene_name "MAP4K4"; ref_gene_id "ENSG00000071054";
chr2	StringTie	transcript	101825319	101829754	1000	+	.	gene_id "MSTRG.98657"; transcript_id "ENST00000489490"; gene_name "MAP4K4"; ref_gene_id "ENSG00000071054";
chr2	StringTie	exon	101825319	101825429	1000	+	.	gene_id "MSTRG.98657"; transcript_id "ENST00000489490"; exon_number "1"; gene_name "MAP4K4"; ref_gene_id "ENSG00000071054";
chr2	StringTie	exon	101829504	101829754	1000	+	.	gene_id "MSTRG.98657"; transcript_id "ENST00000489490"; exon_number "2"; gene_name "MAP4K4"; ref_gene_id "ENSG00000071054";
chr2	StringTie	transcript	101867856	101870085	1000	+	.	gene_id "MSTRG.98657"; transcript_id "ENST00000491743"; gene_name "MAP4K4"; ref_gene_id "ENSG00000071054";
chr2	StringTie	exon	101867856	101868037	1000	+	.	gene_id "MSTRG.98657"; transcript_id "ENST00000491743"; exon_number "1"; gene_name "MAP4K4"; ref_gene_id "ENSG00000071054";
chr2	StringTie	exon	101869622	101870085	1000	+	.	gene_id "MSTRG.98657"; transcript_id "ENST00000491743"; exon_number "2"; gene_name "MAP4K4"; ref_gene_id "ENSG00000071054";
chr2	StringTie	transcript	101797234	101831816	1000	+	.	gene_id "MSTRG.98657"; transcript_id "ENST00000496989"; gene_name "MAP4K4"; ref_gene_id "ENSG00000071054";
chr2	StringTie	exon	101797234	101797383	1000	+	.	gene_id "MSTRG.98657"; transcript_id "ENST00000496989"; exon_number "1"; gene_name "MAP4K4"; ref_gene_id "ENSG00000071054";
chr2	StringTie	exon	101823928	101824053	1000	+	.	gene_id "MSTRG.98657"; transcript_id "ENST00000496989"; exon_number "2"; gene_name "MAP4K4"; ref_gene_id "ENSG00000071054";
chr2	StringTie	exon	101825319	101825429	1000	+	.	gene_id "MSTRG.98657"; transcript_id "ENST00000496989"; exon_number "3"; gene_name "MAP4K4"; ref_gene_id "ENSG00000071054";
chr2	StringTie	exon	101829504	101829594	1000	+	.	gene_id "MSTRG.98657"; transcript_id "ENST00000496989"; exon_number "4"; gene_name "MAP4K4"; ref_gene_id "ENSG00000071054";
chr2	StringTie	exon	101831721	101831816	1000	+	.	gene_id "MSTRG.98657"; transcript_id "ENST00000496989"; exon_number "5"; gene_name "MAP4K4"; ref_gene_id "ENSG00000071054";
chr2	StringTie	transcript	101867536	101870633	1000	+	.	gene_id "MSTRG.98657"; transcript_id "ENST00000498066"; gene_name "MAP4K4"; ref_gene_id "ENSG00000071054";
chr2	StringTie	exon	101867536	101868037	1000	+	.	gene_id "MSTRG.98657"; transcript_id "ENST00000498066"; exon_number "1"; gene_name "MAP4K4"; ref_gene_id "ENSG00000071054";
chr2	StringTie	exon	101869622	101869797	1000	+	.	gene_id "MSTRG.98657"; transcript_id "ENST00000498066"; exon_number "2"; gene_name "MAP4K4"; ref_gene_id "ENSG00000071054";
chr2	StringTie	exon	101870295	101870633	1000	+	.	gene_id "MSTRG.98657"; transcript_id "ENST00000498066"; exon_number "3"; gene_name "MAP4K4"; ref_gene_id "ENSG00000071054";
chr2	StringTie	transcript	101698026	101894689	1000	+	.	gene_id "MSTRG.98657"; transcript_id "ENST00000625522"; gene_name "MAP4K4"; ref_gene_id "ENSG00000071054";
chr2	StringTie	exon	101698026	101698137	1000	+	.	gene_id "MSTRG.98657"; transcript_id "ENST00000625522"; exon_number "1"; gene_name "MAP4K4"; ref_gene_id "ENSG00000071054";
chr2	StringTie	exon	101698473	101698538	1000	+	.	gene_id "MSTRG.98657"; transcript_id "ENST00000625522"; exon_number "2"; gene_name "MAP4K4"; ref_gene_id "ENSG00000071054";
chr2	StringTie	exon	101790720	101790776	1000	+	.	gene_id "MSTRG.98657"; transcript_id "ENST00000625522"; exon_number "3"; gene_name "MAP4K4"; ref_gene_id "ENSG00000071054";
chr2	StringTie	exon	101823928	101824053	1000	+	.	gene_id "MSTRG.98657"; transcript_id "ENST00000625522"; exon_number "4"; gene_name "MAP4K4"; ref_gene_id "ENSG00000071054";
chr2	StringTie	exon	101825319	101825429	1000	+	.	gene_id "MSTRG.98657"; transcript_id "ENST00000625522"; exon_number "5"; gene_name "MAP4K4"; ref_gene_id "ENSG00000071054";
chr2	StringTie	exon	101829504	101829594	1000	+	.	gene_id "MSTRG.98657"; transcript_id "ENST00000625522"; exon_number "6"; gene_name "MAP4K4"; ref_gene_id "ENSG00000071054";
chr2	StringTie	exon	101831721	101831851	1000	+	.	gene_id "MSTRG.98657"; transcript_id "ENST00000625522"; exon_number "7"; gene_name "MAP4K4"; ref_gene_id "ENSG00000071054";
chr2	StringTie	exon	101834409	101834463	1000	+	.	gene_id "MSTRG.98657"; transcript_id "ENST00000625522"; exon_number "8"; gene_name "MAP4K4"; ref_gene_id "ENSG00000071054";
chr2	StringTie	exon	101835900	101835978	1000	+	.	gene_id "MSTRG.98657"; transcript_id "ENST00000625522"; exon_number "9"; gene_name "MAP4K4"; ref_gene_id "ENSG00000071054";
chr2	StringTie	exon	101839819	101839994	1000	+	.	gene_id "MSTRG.98657"; transcript_id "ENST00000625522"; exon_number "10"; gene_name "MAP4K4"; ref_gene_id "ENSG00000071054";
chr2	StringTie	exon	101842609	101842681	1000	+	.	gene_id "MSTRG.98657"; transcript_id "ENST00000625522"; exon_number "11"; gene_name "MAP4K4"; ref_gene_id "ENSG00000071054";
chr2	StringTie	exon	101844101	101844311	1000	+	.	gene_id "MSTRG.98657"; transcript_id "ENST00000625522"; exon_number "12"; gene_name "MAP4K4"; ref_gene_id "ENSG00000071054";
chr2	StringTie	exon	101855977	101856138	1000	+	.	gene_id "MSTRG.98657"; transcript_id "ENST00000625522"; exon_number "13"; gene_name "MAP4K4"; ref_gene_id "ENSG00000071054";
chr2	StringTie	exon	101858996	101859082	1000	+	.	gene_id "MSTRG.98657"; transcript_id "ENST00000625522"; exon_number "14"; gene_name "MAP4K4"; ref_gene_id "ENSG00000071054";
chr2	StringTie	exon	101859643	101859864	1000	+	.	gene_id "MSTRG.98657"; transcript_id "ENST00000625522"; exon_number "15"; gene_name "MAP4K4"; ref_gene_id "ENSG00000071054";
chr2	StringTie	exon	101860825	101860986	1000	+	.	gene_id "MSTRG.98657"; transcript_id "ENST00000625522"; exon_number "16"; gene_name "MAP4K4"; ref_gene_id "ENSG00000071054";
chr2	StringTie	exon	101863821	101864051	1000	+	.	gene_id "MSTRG.98657"; transcript_id "ENST00000625522"; exon_number "17"; gene_name "MAP4K4"; ref_gene_id "ENSG00000071054";
chr2	StringTie	exon	101864930	101865036	1000	+	.	gene_id "MSTRG.98657"; transcript_id "ENST00000625522"; exon_number "18"; gene_name "MAP4K4"; ref_gene_id "ENSG00000071054";
chr2	StringTie	exon	101866428	101866579	1000	+	.	gene_id "MSTRG.98657"; transcript_id "ENST00000625522"; exon_number "19"; gene_name "MAP4K4"; ref_gene_id "ENSG00000071054";
chr2	StringTie	exon	101867212	101867318	1000	+	.	gene_id "MSTRG.98657"; transcript_id "ENST00000625522"; exon_number "20"; gene_name "MAP4K4"; ref_gene_id "ENSG00000071054";
chr2	StringTie	exon	101869622	101869797	1000	+	.	gene_id "MSTRG.98657"; transcript_id "ENST00000625522"; exon_number "21"; gene_name "MAP4K4"; ref_gene_id "ENSG00000071054";
chr2	StringTie	exon	101870295	101870415	1000	+	.	gene_id "MSTRG.98657"; transcript_id "ENST00000625522"; exon_number "22"; gene_name "MAP4K4"; ref_gene_id "ENSG00000071054";
chr2	StringTie	exon	101873647	101873764	1000	+	.	gene_id "MSTRG.98657"; transcript_id "ENST00000625522"; exon_number "23"; gene_name "MAP4K4"; ref_gene_id "ENSG00000071054";
chr2	StringTie	exon	101874082	101874252	1000	+	.	gene_id "MSTRG.98657"; transcript_id "ENST00000625522"; exon_number "24"; gene_name "MAP4K4"; ref_gene_id "ENSG00000071054";
chr2	StringTie	exon	101877003	101877146	1000	+	.	gene_id "MSTRG.98657"; transcript_id "ENST00000625522"; exon_number "25"; gene_name "MAP4K4"; ref_gene_id "ENSG00000071054";
chr2	StringTie	exon	101882551	101882685	1000	+	.	gene_id "MSTRG.98657"; transcript_id "ENST00000625522"; exon_number "26"; gene_name "MAP4K4"; ref_gene_id "ENSG00000071054";
chr2	StringTie	exon	101885187	101885287	1000	+	.	gene_id "MSTRG.98657"; transcript_id "ENST00000625522"; exon_number "27"; gene_name "MAP4K4"; ref_gene_id "ENSG00000071054";
chr2	StringTie	exon	101887088	101887237	1000	+	.	gene_id "MSTRG.98657"; transcript_id "ENST00000625522"; exon_number "28"; gene_name "MAP4K4"; ref_gene_id "ENSG00000071054";
chr2	StringTie	exon	101887778	101887937	1000	+	.	gene_id "MSTRG.98657"; transcript_id "ENST00000625522"; exon_number "29"; gene_name "MAP4K4"; ref_gene_id "ENSG00000071054";
chr2	StringTie	exon	101888796	101888935	1000	+	.	gene_id "MSTRG.98657"; transcript_id "ENST00000625522"; exon_number "30"; gene_name "MAP4K4"; ref_gene_id "ENSG00000071054";
chr2	StringTie	exon	101891166	101894689	1000	+	.	gene_id "MSTRG.98657"; transcript_id "ENST00000625522"; exon_number "31"; gene_name "MAP4K4"; ref_gene_id "ENSG00000071054";
chr2	StringTie	transcript	101698081	101891249	1000	+	.	gene_id "MSTRG.98657"; transcript_id "ENST00000627726"; gene_name "MAP4K4"; ref_gene_id "ENSG00000071054";
chr2	StringTie	exon	101698081	101698137	1000	+	.	gene_id "MSTRG.98657"; transcript_id "ENST00000627726"; exon_number "1"; gene_name "MAP4K4"; ref_gene_id "ENSG00000071054";
chr2	StringTie	exon	101698473	101698538	1000	+	.	gene_id "MSTRG.98657"; transcript_id "ENST00000627726"; exon_number "2"; gene_name "MAP4K4"; ref_gene_id "ENSG00000071054";
chr2	StringTie	exon	101790720	101790776	1000	+	.	gene_id "MSTRG.98657"; transcript_id "ENST00000627726"; exon_number "3"; gene_name "MAP4K4"; ref_gene_id "ENSG00000071054";
chr2	StringTie	exon	101823928	101824053	1000	+	.	gene_id "MSTRG.98657"; transcript_id "ENST00000627726"; exon_number "4"; gene_name "MAP4K4"; ref_gene_id "ENSG00000071054";
chr2	StringTie	exon	101825319	101825429	1000	+	.	gene_id "MSTRG.98657"; transcript_id "ENST00000627726"; exon_number "5"; gene_name "MAP4K4"; ref_gene_id "ENSG00000071054";
chr2	StringTie	exon	101829504	101829594	1000	+	.	gene_id "MSTRG.98657"; transcript_id "ENST00000627726"; exon_number "6"; gene_name "MAP4K4"; ref_gene_id "ENSG00000071054";
chr2	StringTie	exon	101842609	101842681	1000	+	.	gene_id "MSTRG.98657"; transcript_id "ENST00000627726"; exon_number "7"; gene_name "MAP4K4"; ref_gene_id "ENSG00000071054";
chr2	StringTie	exon	101844101	101844311	1000	+	.	gene_id "MSTRG.98657"; transcript_id "ENST00000627726"; exon_number "8"; gene_name "MAP4K4"; ref_gene_id "ENSG00000071054";
chr2	StringTie	exon	101855977	101856138	1000	+	.	gene_id "MSTRG.98657"; transcript_id "ENST00000627726"; exon_number "9"; gene_name "MAP4K4"; ref_gene_id "ENSG00000071054";
chr2	StringTie	exon	101858996	101859082	1000	+	.	gene_id "MSTRG.98657"; transcript_id "ENST00000627726"; exon_number "10"; gene_name "MAP4K4"; ref_gene_id "ENSG00000071054";
chr2	StringTie	exon	101859643	101859864	1000	+	.	gene_id "MSTRG.98657"; transcript_id "ENST00000627726"; exon_number "11"; gene_name "MAP4K4"; ref_gene_id "ENSG00000071054";
chr2	StringTie	exon	101864930	101865036	1000	+	.	gene_id "MSTRG.98657"; transcript_id "ENST00000627726"; exon_number "12"; gene_name "MAP4K4"; ref_gene_id "ENSG00000071054";
chr2	StringTie	exon	101866428	101866579	1000	+	.	gene_id "MSTRG.98657"; transcript_id "ENST00000627726"; exon_number "13"; gene_name "MAP4K4"; ref_gene_id "ENSG00000071054";
chr2	StringTie	exon	101867212	101867330	1000	+	.	gene_id "MSTRG.98657"; transcript_id "ENST00000627726"; exon_number "14"; gene_name "MAP4K4"; ref_gene_id "ENSG00000071054";
chr2	StringTie	exon	101869628	101869797	1000	+	.	gene_id "MSTRG.98657"; transcript_id "ENST00000627726"; exon_number "15"; gene_name "MAP4K4"; ref_gene_id "ENSG00000071054";
chr2	StringTie	exon	101870295	101870415	1000	+	.	gene_id "MSTRG.98657"; transcript_id "ENST00000627726"; exon_number "16"; gene_name "MAP4K4"; ref_gene_id "ENSG00000071054";
chr2	StringTie	exon	101873647	101873764	1000	+	.	gene_id "MSTRG.98657"; transcript_id "ENST00000627726"; exon_number "17"; gene_name "MAP4K4"; ref_gene_id "ENSG00000071054";
chr2	StringTie	exon	101874082	101874252	1000	+	.	gene_id "MSTRG.98657"; transcript_id "ENST00000627726"; exon_number "18"; gene_name "MAP4K4"; ref_gene_id "ENSG00000071054";
chr2	StringTie	exon	101877003	101877146	1000	+	.	gene_id "MSTRG.98657"; transcript_id "ENST00000627726"; exon_number "19"; gene_name "MAP4K4"; ref_gene_id "ENSG00000071054";
chr2	StringTie	exon	101882551	101882685	1000	+	.	gene_id "MSTRG.98657"; transcript_id "ENST00000627726"; exon_number "20"; gene_name "MAP4K4"; ref_gene_id "ENSG00000071054";
chr2	StringTie	exon	101885187	101885287	1000	+	.	gene_id "MSTRG.98657"; transcript_id "ENST00000627726"; exon_number "21"; gene_name "MAP4K4"; ref_gene_id "ENSG00000071054";
chr2	StringTie	exon	101887088	101887237	1000	+	.	gene_id "MSTRG.98657"; transcript_id "ENST00000627726"; exon_number "22"; gene_name "MAP4K4"; ref_gene_id "ENSG00000071054";
chr2	StringTie	exon	101887778	101887937	1000	+	.	gene_id "MSTRG.98657"; transcript_id "ENST00000627726"; exon_number "23"; gene_name "MAP4K4"; ref_gene_id "ENSG00000071054";
chr2	StringTie	exon	101888796	101888935	1000	+	.	gene_id "MSTRG.98657"; transcript_id "ENST00000627726"; exon_number "24"; gene_name "MAP4K4"; ref_gene_id "ENSG00000071054";
chr2	StringTie	exon	101891166	101891249	1000	+	.	gene_id "MSTRG.98657"; transcript_id "ENST00000627726"; exon_number "25"; gene_name "MAP4K4"; ref_gene_id "ENSG00000071054";
chr2	StringTie	transcript	101698026	101891496	1000	+	.	gene_id "MSTRG.98657"; transcript_id "ENST00000634702"; gene_name "MAP4K4"; ref_gene_id "ENSG00000071054";
chr2	StringTie	exon	101698026	101698137	1000	+	.	gene_id "MSTRG.98657"; transcript_id "ENST00000634702"; exon_number "1"; gene_name "MAP4K4"; ref_gene_id "ENSG00000071054";
chr2	StringTie	exon	101698473	101698538	1000	+	.	gene_id "MSTRG.98657"; transcript_id "ENST00000634702"; exon_number "2"; gene_name "MAP4K4"; ref_gene_id "ENSG00000071054";
chr2	StringTie	exon	101790720	101790776	1000	+	.	gene_id "MSTRG.98657"; transcript_id "ENST00000634702"; exon_number "3"; gene_name "MAP4K4"; ref_gene_id "ENSG00000071054";
chr2	StringTie	exon	101823928	101824053	1000	+	.	gene_id "MSTRG.98657"; transcript_id "ENST00000634702"; exon_number "4"; gene_name "MAP4K4"; ref_gene_id "ENSG00000071054";
chr2	StringTie	exon	101825319	101825429	1000	+	.	gene_id "MSTRG.98657"; transcript_id "ENST00000634702"; exon_number "5"; gene_name "MAP4K4"; ref_gene_id "ENSG00000071054";
chr2	StringTie	exon	101829504	101829594	1000	+	.	gene_id "MSTRG.98657"; transcript_id "ENST00000634702"; exon_number "6"; gene_name "MAP4K4"; ref_gene_id "ENSG00000071054";
chr2	StringTie	exon	101831721	101831851	1000	+	.	gene_id "MSTRG.98657"; transcript_id "ENST00000634702"; exon_number "7"; gene_name "MAP4K4"; ref_gene_id "ENSG00000071054";
chr2	StringTie	exon	101834409	101834463	1000	+	.	gene_id "MSTRG.98657"; transcript_id "ENST00000634702"; exon_number "8"; gene_name "MAP4K4"; ref_gene_id "ENSG00000071054";
chr2	StringTie	exon	101835900	101835978	1000	+	.	gene_id "MSTRG.98657"; transcript_id "ENST00000634702"; exon_number "9"; gene_name "MAP4K4"; ref_gene_id "ENSG00000071054";
chr2	StringTie	exon	101839819	101839994	1000	+	.	gene_id "MSTRG.98657"; transcript_id "ENST00000634702"; exon_number "10"; gene_name "MAP4K4"; ref_gene_id "ENSG00000071054";
chr2	StringTie	exon	101842609	101842681	1000	+	.	gene_id "MSTRG.98657"; transcript_id "ENST00000634702"; exon_number "11"; gene_name "MAP4K4"; ref_gene_id "ENSG00000071054";
chr2	StringTie	exon	101844101	101844311	1000	+	.	gene_id "MSTRG.98657"; transcript_id "ENST00000634702"; exon_number "12"; gene_name "MAP4K4"; ref_gene_id "ENSG00000071054";
chr2	StringTie	exon	101855977	101856138	1000	+	.	gene_id "MSTRG.98657"; transcript_id "ENST00000634702"; exon_number "13"; gene_name "MAP4K4"; ref_gene_id "ENSG00000071054";
chr2	StringTie	exon	101858996	101859082	1000	+	.	gene_id "MSTRG.98657"; transcript_id "ENST00000634702"; exon_number "14"; gene_name "MAP4K4"; ref_gene_id "ENSG00000071054";
chr2	StringTie	exon	101859736	101859864	1000	+	.	gene_id "MSTRG.98657"; transcript_id "ENST00000634702"; exon_number "15"; gene_name "MAP4K4"; ref_gene_id "ENSG00000071054";
chr2	StringTie	exon	101864930	101865036	1000	+	.	gene_id "MSTRG.98657"; transcript_id "ENST00000634702"; exon_number "16"; gene_name "MAP4K4"; ref_gene_id "ENSG00000071054";
chr2	StringTie	exon	101866431	101866579	1000	+	.	gene_id "MSTRG.98657"; transcript_id "ENST00000634702"; exon_number "17"; gene_name "MAP4K4"; ref_gene_id "ENSG00000071054";
chr2	StringTie	exon	101867212	101867309	1000	+	.	gene_id "MSTRG.98657"; transcript_id "ENST00000634702"; exon_number "18"; gene_name "MAP4K4"; ref_gene_id "ENSG00000071054";
chr2	StringTie	exon	101868029	101868037	1000	+	.	gene_id "MSTRG.98657"; transcript_id "ENST00000634702"; exon_number "19"; gene_name "MAP4K4"; ref_gene_id "ENSG00000071054";
chr2	StringTie	exon	101869622	101869797	1000	+	.	gene_id "MSTRG.98657"; transcript_id "ENST00000634702"; exon_number "20"; gene_name "MAP4K4"; ref_gene_id "ENSG00000071054";
chr2	StringTie	exon	101870295	101870415	1000	+	.	gene_id "MSTRG.98657"; transcript_id "ENST00000634702"; exon_number "21"; gene_name "MAP4K4"; ref_gene_id "ENSG00000071054";
chr2	StringTie	exon	101873647	101873764	1000	+	.	gene_id "MSTRG.98657"; transcript_id "ENST00000634702"; exon_number "22"; gene_name "MAP4K4"; ref_gene_id "ENSG00000071054";
chr2	StringTie	exon	101874082	101874252	1000	+	.	gene_id "MSTRG.98657"; transcript_id "ENST00000634702"; exon_number "23"; gene_name "MAP4K4"; ref_gene_id "ENSG00000071054";
chr2	StringTie	exon	101877003	101877146	1000	+	.	gene_id "MSTRG.98657"; transcript_id "ENST00000634702"; exon_number "24"; gene_name "MAP4K4"; ref_gene_id "ENSG00000071054";
chr2	StringTie	exon	101882551	101882685	1000	+	.	gene_id "MSTRG.98657"; transcript_id "ENST00000634702"; exon_number "25"; gene_name "MAP4K4"; ref_gene_id "ENSG00000071054";
chr2	StringTie	exon	101885187	101885287	1000	+	.	gene_id "MSTRG.98657"; transcript_id "ENST00000634702"; exon_number "26"; gene_name "MAP4K4"; ref_gene_id "ENSG00000071054";
chr2	StringTie	exon	101887088	101887261	1000	+	.	gene_id "MSTRG.98657"; transcript_id "ENST00000634702"; exon_number "27"; gene_name "MAP4K4"; ref_gene_id "ENSG00000071054";
chr2	StringTie	exon	101887778	101887937	1000	+	.	gene_id "MSTRG.98657"; transcript_id "ENST00000634702"; exon_number "28"; gene_name "MAP4K4"; ref_gene_id "ENSG00000071054";
chr2	StringTie	exon	101888796	101888935	1000	+	.	gene_id "MSTRG.98657"; transcript_id "ENST00000634702"; exon_number "29"; gene_name "MAP4K4"; ref_gene_id "ENSG00000071054";
chr2	StringTie	exon	101891166	101891496	1000	+	.	gene_id "MSTRG.98657"; transcript_id "ENST00000634702"; exon_number "30"; gene_name "MAP4K4"; ref_gene_id "ENSG00000071054";
chr2	StringTie	transcript	101696850	101894895	1000	+	.	gene_id "MSTRG.98657"; transcript_id "MSTRG.98657.1";
chr2	StringTie	exon	101696850	101697064	1000	+	.	gene_id "MSTRG.98657"; transcript_id "MSTRG.98657.1"; exon_number "1";
chr2	StringTie	exon	101698076	101698137	1000	+	.	gene_id "MSTRG.98657"; transcript_id "MSTRG.98657.1"; exon_number "2";
chr2	StringTie	exon	101698473	101698538	1000	+	.	gene_id "MSTRG.98657"; transcript_id "MSTRG.98657.1"; exon_number "3";
chr2	StringTie	exon	101790720	101790776	1000	+	.	gene_id "MSTRG.98657"; transcript_id "MSTRG.98657.1"; exon_number "4";
chr2	StringTie	exon	101823928	101824053	1000	+	.	gene_id "MSTRG.98657"; transcript_id "MSTRG.98657.1"; exon_number "5";
chr2	StringTie	exon	101825319	101825429	1000	+	.	gene_id "MSTRG.98657"; transcript_id "MSTRG.98657.1"; exon_number "6";
chr2	StringTie	exon	101829504	101829594	1000	+	.	gene_id "MSTRG.98657"; transcript_id "MSTRG.98657.1"; exon_number "7";
chr2	StringTie	exon	101831721	101831851	1000	+	.	gene_id "MSTRG.98657"; transcript_id "MSTRG.98657.1"; exon_number "8";
chr2	StringTie	exon	101834409	101834463	1000	+	.	gene_id "MSTRG.98657"; transcript_id "MSTRG.98657.1"; exon_number "9";
chr2	StringTie	exon	101835900	101835978	1000	+	.	gene_id "MSTRG.98657"; transcript_id "MSTRG.98657.1"; exon_number "10";
chr2	StringTie	exon	101839819	101839994	1000	+	.	gene_id "MSTRG.98657"; transcript_id "MSTRG.98657.1"; exon_number "11";
chr2	StringTie	exon	101842609	101842681	1000	+	.	gene_id "MSTRG.98657"; transcript_id "MSTRG.98657.1"; exon_number "12";
chr2	StringTie	exon	101844101	101844311	1000	+	.	gene_id "MSTRG.98657"; transcript_id "MSTRG.98657.1"; exon_number "13";
chr2	StringTie	exon	101855977	101856138	1000	+	.	gene_id "MSTRG.98657"; transcript_id "MSTRG.98657.1"; exon_number "14";
chr2	StringTie	exon	101858996	101859082	1000	+	.	gene_id "MSTRG.98657"; transcript_id "MSTRG.98657.1"; exon_number "15";
chr2	StringTie	exon	101859643	101859864	1000	+	.	gene_id "MSTRG.98657"; transcript_id "MSTRG.98657.1"; exon_number "16";
chr2	StringTie	exon	101864930	101865036	1000	+	.	gene_id "MSTRG.98657"; transcript_id "MSTRG.98657.1"; exon_number "17";
chr2	StringTie	exon	101866431	101866579	1000	+	.	gene_id "MSTRG.98657"; transcript_id "MSTRG.98657.1"; exon_number "18";
chr2	StringTie	exon	101867212	101867309	1000	+	.	gene_id "MSTRG.98657"; transcript_id "MSTRG.98657.1"; exon_number "19";
chr2	StringTie	exon	101869622	101869797	1000	+	.	gene_id "MSTRG.98657"; transcript_id "MSTRG.98657.1"; exon_number "20";
chr2	StringTie	exon	101870295	101870415	1000	+	.	gene_id "MSTRG.98657"; transcript_id "MSTRG.98657.1"; exon_number "21";
chr2	StringTie	exon	101873647	101873764	1000	+	.	gene_id "MSTRG.98657"; transcript_id "MSTRG.98657.1"; exon_number "22";
chr2	StringTie	exon	101874082	101874252	1000	+	.	gene_id "MSTRG.98657"; transcript_id "MSTRG.98657.1"; exon_number "23";
chr2	StringTie	exon	101877003	101877146	1000	+	.	gene_id "MSTRG.98657"; transcript_id "MSTRG.98657.1"; exon_number "24";
chr2	StringTie	exon	101882551	101882685	1000	+	.	gene_id "MSTRG.98657"; transcript_id "MSTRG.98657.1"; exon_number "25";
chr2	StringTie	exon	101885187	101885287	1000	+	.	gene_id "MSTRG.98657"; transcript_id "MSTRG.98657.1"; exon_number "26";
chr2	StringTie	exon	101887088	101887261	1000	+	.	gene_id "MSTRG.98657"; transcript_id "MSTRG.98657.1"; exon_number "27";
chr2	StringTie	exon	101887778	101887937	1000	+	.	gene_id "MSTRG.98657"; transcript_id "MSTRG.98657.1"; exon_number "28";
chr2	StringTie	exon	101888796	101888935	1000	+	.	gene_id "MSTRG.98657"; transcript_id "MSTRG.98657.1"; exon_number "29";
chr2	StringTie	exon	101891166	101894895	1000	+	.	gene_id "MSTRG.98657"; transcript_id "MSTRG.98657.1"; exon_number "30";
chr2	StringTie	transcript	101696850	101894804	1000	+	.	gene_id "MSTRG.98657"; transcript_id "MSTRG.98657.10";
chr2	StringTie	exon	101696850	101697064	1000	+	.	gene_id "MSTRG.98657"; transcript_id "MSTRG.98657.10"; exon_number "1";
chr2	StringTie	exon	101698076	101698137	1000	+	.	gene_id "MSTRG.98657"; transcript_id "MSTRG.98657.10"; exon_number "2";
chr2	StringTie	exon	101698473	101698538	1000	+	.	gene_id "MSTRG.98657"; transcript_id "MSTRG.98657.10"; exon_number "3";
chr2	StringTie	exon	101790720	101790776	1000	+	.	gene_id "MSTRG.98657"; transcript_id "MSTRG.98657.10"; exon_number "4";
chr2	StringTie	exon	101823928	101824053	1000	+	.	gene_id "MSTRG.98657"; transcript_id "MSTRG.98657.10"; exon_number "5";
chr2	StringTie	exon	101825319	101825429	1000	+	.	gene_id "MSTRG.98657"; transcript_id "MSTRG.98657.10"; exon_number "6";
chr2	StringTie	exon	101829504	101829594	1000	+	.	gene_id "MSTRG.98657"; transcript_id "MSTRG.98657.10"; exon_number "7";
chr2	StringTie	exon	101831721	101831851	1000	+	.	gene_id "MSTRG.98657"; transcript_id "MSTRG.98657.10"; exon_number "8";
chr2	StringTie	exon	101834409	101834463	1000	+	.	gene_id "MSTRG.98657"; transcript_id "MSTRG.98657.10"; exon_number "9";
chr2	StringTie	exon	101835900	101835978	1000	+	.	gene_id "MSTRG.98657"; transcript_id "MSTRG.98657.10"; exon_number "10";
chr2	StringTie	exon	101839819	101839994	1000	+	.	gene_id "MSTRG.98657"; transcript_id "MSTRG.98657.10"; exon_number "11";
chr2	StringTie	exon	101842609	101842681	1000	+	.	gene_id "MSTRG.98657"; transcript_id "MSTRG.98657.10"; exon_number "12";
chr2	StringTie	exon	101844101	101844311	1000	+	.	gene_id "MSTRG.98657"; transcript_id "MSTRG.98657.10"; exon_number "13";
chr2	StringTie	exon	101855977	101856138	1000	+	.	gene_id "MSTRG.98657"; transcript_id "MSTRG.98657.10"; exon_number "14";
chr2	StringTie	exon	101858996	101859082	1000	+	.	gene_id "MSTRG.98657"; transcript_id "MSTRG.98657.10"; exon_number "15";
chr2	StringTie	exon	101859643	101859864	1000	+	.	gene_id "MSTRG.98657"; transcript_id "MSTRG.98657.10"; exon_number "16";
chr2	StringTie	exon	101864930	101865036	1000	+	.	gene_id "MSTRG.98657"; transcript_id "MSTRG.98657.10"; exon_number "17";
chr2	StringTie	exon	101866428	101866579	1000	+	.	gene_id "MSTRG.98657"; transcript_id "MSTRG.98657.10"; exon_number "18";
chr2	StringTie	exon	101867212	101867309	1000	+	.	gene_id "MSTRG.98657"; transcript_id "MSTRG.98657.10"; exon_number "19";
chr2	StringTie	exon	101869622	101869797	1000	+	.	gene_id "MSTRG.98657"; transcript_id "MSTRG.98657.10"; exon_number "20";
chr2	StringTie	exon	101870295	101870415	1000	+	.	gene_id "MSTRG.98657"; transcript_id "MSTRG.98657.10"; exon_number "21";
chr2	StringTie	exon	101871494	101871685	1000	+	.	gene_id "MSTRG.98657"; transcript_id "MSTRG.98657.10"; exon_number "22";
chr2	StringTie	exon	101873647	101873764	1000	+	.	gene_id "MSTRG.98657"; transcript_id "MSTRG.98657.10"; exon_number "23";
chr2	StringTie	exon	101874082	101874252	1000	+	.	gene_id "MSTRG.98657"; transcript_id "MSTRG.98657.10"; exon_number "24";
chr2	StringTie	exon	101877003	101877146	1000	+	.	gene_id "MSTRG.98657"; transcript_id "MSTRG.98657.10"; exon_number "25";
chr2	StringTie	exon	101882551	101882685	1000	+	.	gene_id "MSTRG.98657"; transcript_id "MSTRG.98657.10"; exon_number "26";
chr2	StringTie	exon	101885187	101885287	1000	+	.	gene_id "MSTRG.98657"; transcript_id "MSTRG.98657.10"; exon_number "27";
chr2	StringTie	exon	101887088	101887261	1000	+	.	gene_id "MSTRG.98657"; transcript_id "MSTRG.98657.10"; exon_number "28";
chr2	StringTie	exon	101887778	101887937	1000	+	.	gene_id "MSTRG.98657"; transcript_id "MSTRG.98657.10"; exon_number "29";
chr2	StringTie	exon	101888796	101888935	1000	+	.	gene_id "MSTRG.98657"; transcript_id "MSTRG.98657.10"; exon_number "30";
chr2	StringTie	exon	101891166	101894804	1000	+	.	gene_id "MSTRG.98657"; transcript_id "MSTRG.98657.10"; exon_number "31";
chr2	StringTie	transcript	101790581	101894753	1000	+	.	gene_id "MSTRG.98657"; transcript_id "MSTRG.98657.100";
chr2	StringTie	exon	101790581	101790776	1000	+	.	gene_id "MSTRG.98657"; transcript_id "MSTRG.98657.100"; exon_number "1";
chr2	StringTie	exon	101797308	101797383	1000	+	.	gene_id "MSTRG.98657"; transcript_id "MSTRG.98657.100"; exon_number "2";
chr2	StringTie	exon	101823928	101824053	1000	+	.	gene_id "MSTRG.98657"; transcript_id "MSTRG.98657.100"; exon_number "3";
chr2	StringTie	exon	101825319	101825429	1000	+	.	gene_id "MSTRG.98657"; transcript_id "MSTRG.98657.100"; exon_number "4";
chr2	StringTie	exon	101829504	101829594	1000	+	.	gene_id "MSTRG.98657"; transcript_id "MSTRG.98657.100"; exon_number "5";
chr2	StringTie	exon	101831721	101831851	1000	+	.	gene_id "MSTRG.98657"; transcript_id "MSTRG.98657.100"; exon_number "6";
chr2	StringTie	exon	101834409	101834463	1000	+	.	gene_id "MSTRG.98657"; transcript_id "MSTRG.98657.100"; exon_number "7";
chr2	StringTie	exon	101835900	101835978	1000	+	.	gene_id "MSTRG.98657"; transcript_id "MSTRG.98657.100"; exon_number "8";
chr2	StringTie	exon	101839819	101839994	1000	+	.	gene_id "MSTRG.98657"; transcript_id "MSTRG.98657.100"; exon_number "9";
chr2	StringTie	exon	101842609	101842681	1000	+	.	gene_id "MSTRG.98657"; transcript_id "MSTRG.98657.100"; exon_number "10";
chr2	StringTie	exon	101844101	101844311	1000	+	.	gene_id "MSTRG.98657"; transcript_id "MSTRG.98657.100"; exon_number "11";
chr2	StringTie	exon	101855977	101856138	1000	+	.	gene_id "MSTRG.98657"; transcript_id "MSTRG.98657.100"; exon_number "12";
chr2	StringTie	exon	101858996	101859082	1000	+	.	gene_id "MSTRG.98657"; transcript_id "MSTRG.98657.100"; exon_number "13";
chr2	StringTie	exon	101859643	101859864	1000	+	.	gene_id "MSTRG.98657"; transcript_id "MSTRG.98657.100"; exon_number "14";
chr2	StringTie	exon	101860825	101860986	1000	+	.	gene_id "MSTRG.98657"; transcript_id "MSTRG.98657.100"; exon_number "15";
chr2	StringTie	exon	101863827	101864051	1000	+	.	gene_id "MSTRG.98657"; transcript_id "MSTRG.98657.100"; exon_number "16";
chr2	StringTie	exon	101864930	101865036	1000	+	.	gene_id "MSTRG.98657"; transcript_id "MSTRG.98657.100"; exon_number "17";
chr2	StringTie	exon	101866428	101866579	1000	+	.	gene_id "MSTRG.98657"; transcript_id "MSTRG.98657.100"; exon_number "18";
chr2	StringTie	exon	101867212	101867309	1000	+	.	gene_id "MSTRG.98657"; transcript_id "MSTRG.98657.100"; exon_number "19";
chr2	StringTie	exon	101869622	101869797	1000	+	.	gene_id "MSTRG.98657"; transcript_id "MSTRG.98657.100"; exon_number "20";
chr2	StringTie	exon	101870295	101870415	1000	+	.	gene_id "MSTRG.98657"; transcript_id "MSTRG.98657.100"; exon_number "21";
chr2	StringTie	exon	101871494	101871685	1000	+	.	gene_id "MSTRG.98657"; transcript_id "MSTRG.98657.100"; exon_number "22";
chr2	StringTie	exon	101873647	101873764	1000	+	.	gene_id "MSTRG.98657"; transcript_id "MSTRG.98657.100"; exon_number "23";
chr2	StringTie	exon	101874082	101874252	1000	+	.	gene_id "MSTRG.98657"; transcript_id "MSTRG.98657.100"; exon_number "24";
chr2	StringTie	exon	101877003	101877146	1000	+	.	gene_id "MSTRG.98657"; transcript_id "MSTRG.98657.100"; exon_number "25";
chr2	StringTie	exon	101882551	101882685	1000	+	.	gene_id "MSTRG.98657"; transcript_id "MSTRG.98657.100"; exon_number "26";
chr2	StringTie	exon	101885187	101885287	1000	+	.	gene_id "MSTRG.98657"; transcript_id "MSTRG.98657.100"; exon_number "27";
chr2	StringTie	exon	101887088	101887237	1000	+	.	gene_id "MSTRG.98657"; transcript_id "MSTRG.98657.100"; exon_number "28";
chr2	StringTie	exon	101887778	101887937	1000	+	.	gene_id "MSTRG.98657"; transcript_id "MSTRG.98657.100"; exon_number "29";
chr2	StringTie	exon	101888796	101888935	1000	+	.	gene_id "MSTRG.98657"; transcript_id "MSTRG.98657.100"; exon_number "30";
chr2	StringTie	exon	101891166	101894753	1000	+	.	gene_id "MSTRG.98657"; transcript_id "MSTRG.98657.100"; exon_number "31";
chr2	StringTie	transcript	101790627	101894937	1000	+	.	gene_id "MSTRG.98657"; transcript_id "MSTRG.98657.101";
chr2	StringTie	exon	101790627	101790776	1000	+	.	gene_id "MSTRG.98657"; transcript_id "MSTRG.98657.101"; exon_number "1";
chr2	StringTie	exon	101797308	101797383	1000	+	.	gene_id "MSTRG.98657"; transcript_id "MSTRG.98657.101"; exon_number "2";
chr2	StringTie	exon	101823928	101824053	1000	+	.	gene_id "MSTRG.98657"; transcript_id "MSTRG.98657.101"; exon_number "3";
chr2	StringTie	exon	101825319	101825429	1000	+	.	gene_id "MSTRG.98657"; transcript_id "MSTRG.98657.101"; exon_number "4";
chr2	StringTie	exon	101829504	101829594	1000	+	.	gene_id "MSTRG.98657"; transcript_id "MSTRG.98657.101"; exon_number "5";
chr2	StringTie	exon	101831721	101831851	1000	+	.	gene_id "MSTRG.98657"; transcript_id "MSTRG.98657.101"; exon_number "6";
chr2	StringTie	exon	101834409	101834463	1000	+	.	gene_id "MSTRG.98657"; transcript_id "MSTRG.98657.101"; exon_number "7";
chr2	StringTie	exon	101835900	101835978	1000	+	.	gene_id "MSTRG.98657"; transcript_id "MSTRG.98657.101"; exon_number "8";
chr2	StringTie	exon	101839819	101839994	1000	+	.	gene_id "MSTRG.98657"; transcript_id "MSTRG.98657.101"; exon_number "9";
chr2	StringTie	exon	101842609	101842681	1000	+	.	gene_id "MSTRG.98657"; transcript_id "MSTRG.98657.101"; exon_number "10";
chr2	StringTie	exon	101844101	101844311	1000	+	.	gene_id "MSTRG.98657"; transcript_id "MSTRG.98657.101"; exon_number "11";
chr2	StringTie	exon	101855977	101856138	1000	+	.	gene_id "MSTRG.98657"; transcript_id "MSTRG.98657.101"; exon_number "12";
chr2	StringTie	exon	101858996	101859082	1000	+	.	gene_id "MSTRG.98657"; transcript_id "MSTRG.98657.101"; exon_number "13";
chr2	StringTie	exon	101859643	101859864	1000	+	.	gene_id "MSTRG.98657"; transcript_id "MSTRG.98657.101"; exon_number "14";
chr2	StringTie	exon	101860825	101860986	1000	+	.	gene_id "MSTRG.98657"; transcript_id "MSTRG.98657.101"; exon_number "15";
chr2	StringTie	exon	101864930	101865036	1000	+	.	gene_id "MSTRG.98657"; transcript_id "MSTRG.98657.101"; exon_number "16";
chr2	StringTie	exon	101866428	101866579	1000	+	.	gene_id "MSTRG.98657"; transcript_id "MSTRG.98657.101"; exon_number "17";
chr2	StringTie	exon	101867212	101867309	1000	+	.	gene_id "MSTRG.98657"; transcript_id "MSTRG.98657.101"; exon_number "18";
chr2	StringTie	exon	101868029	101868037	1000	+	.	gene_id "MSTRG.98657"; transcript_id "MSTRG.98657.101"; exon_number "19";
chr2	StringTie	exon	101869622	101869797	1000	+	.	gene_id "MSTRG.98657"; transcript_id "MSTRG.98657.101"; exon_number "20";
chr2	StringTie	exon	101870295	101870415	1000	+	.	gene_id "MSTRG.98657"; transcript_id "MSTRG.98657.101"; exon_number "21";
chr2	StringTie	exon	101873647	101873764	1000	+	.	gene_id "MSTRG.98657"; transcript_id "MSTRG.98657.101"; exon_number "22";
chr2	StringTie	exon	101874082	101874252	1000	+	.	gene_id "MSTRG.98657"; transcript_id "MSTRG.98657.101"; exon_number "23";
chr2	StringTie	exon	101877003	101877146	1000	+	.	gene_id "MSTRG.98657"; transcript_id "MSTRG.98657.101"; exon_number "24";
chr2	StringTie	exon	101882551	101882685	1000	+	.	gene_id "MSTRG.98657"; transcript_id "MSTRG.98657.101"; exon_number "25";
chr2	StringTie	exon	101885187	101885287	1000	+	.	gene_id "MSTRG.98657"; transcript_id "MSTRG.98657.101"; exon_number "26";
chr2	StringTie	exon	101887088	101887261	1000	+	.	gene_id "MSTRG.98657"; transcript_id "MSTRG.98657.101"; exon_number "27";
chr2	StringTie	exon	101887778	101887937	1000	+	.	gene_id "MSTRG.98657"; transcript_id "MSTRG.98657.101"; exon_number "28";
chr2	StringTie	exon	101888796	101888935	1000	+	.	gene_id "MSTRG.98657"; transcript_id "MSTRG.98657.101"; exon_number "29";
chr2	StringTie	exon	101891166	101894937	1000	+	.	gene_id "MSTRG.98657"; transcript_id "MSTRG.98657.101"; exon_number "30";
chr2	StringTie	transcript	101790627	101894969	1000	+	.	gene_id "MSTRG.98657"; transcript_id "MSTRG.98657.102";
chr2	StringTie	exon	101790627	101790776	1000	+	.	gene_id "MSTRG.98657"; transcript_id "MSTRG.98657.102"; exon_number "1";
chr2	StringTie	exon	101797308	101797383	1000	+	.	gene_id "MSTRG.98657"; transcript_id "MSTRG.98657.102"; exon_number "2";
chr2	StringTie	exon	101823928	101824053	1000	+	.	gene_id "MSTRG.98657"; transcript_id "MSTRG.98657.102"; exon_number "3";
chr2	StringTie	exon	101825319	101825429	1000	+	.	gene_id "MSTRG.98657"; transcript_id "MSTRG.98657.102"; exon_number "4";
chr2	StringTie	exon	101829504	101829594	1000	+	.	gene_id "MSTRG.98657"; transcript_id "MSTRG.98657.102"; exon_number "5";
chr2	StringTie	exon	101831721	101831851	1000	+	.	gene_id "MSTRG.98657"; transcript_id "MSTRG.98657.102"; exon_number "6";
chr2	StringTie	exon	101834409	101834463	1000	+	.	gene_id "MSTRG.98657"; transcript_id "MSTRG.98657.102"; exon_number "7";
chr2	StringTie	exon	101835900	101835978	1000	+	.	gene_id "MSTRG.98657"; transcript_id "MSTRG.98657.102"; exon_number "8";
chr2	StringTie	exon	101839819	101839994	1000	+	.	gene_id "MSTRG.98657"; transcript_id "MSTRG.98657.102"; exon_number "9";
chr2	StringTie	exon	101842609	101842681	1000	+	.	gene_id "MSTRG.98657"; transcript_id "MSTRG.98657.102"; exon_number "10";
chr2	StringTie	exon	101844101	101844311	1000	+	.	gene_id "MSTRG.98657"; transcript_id "MSTRG.98657.102"; exon_number "11";
chr2	StringTie	exon	101855977	101856138	1000	+	.	gene_id "MSTRG.98657"; transcript_id "MSTRG.98657.102"; exon_number "12";
chr2	StringTie	exon	101858996	101859082	1000	+	.	gene_id "MSTRG.98657"; transcript_id "MSTRG.98657.102"; exon_number "13";
chr2	StringTie	exon	101859643	101859864	1000	+	.	gene_id "MSTRG.98657"; transcript_id "MSTRG.98657.102"; exon_number "14";
chr2	StringTie	exon	101864930	101865036	1000	+	.	gene_id "MSTRG.98657"; transcript_id "MSTRG.98657.102"; exon_number "15";
chr2	StringTie	exon	101866428	101866579	1000	+	.	gene_id "MSTRG.98657"; transcript_id "MSTRG.98657.102"; exon_number "16";
chr2	StringTie	exon	101867212	101867309	1000	+	.	gene_id "MSTRG.98657"; transcript_id "MSTRG.98657.102"; exon_number "17";
chr2	StringTie	exon	101868029	101868037	1000	+	.	gene_id "MSTRG.98657"; transcript_id "MSTRG.98657.102"; exon_number "18";
chr2	StringTie	exon	101869622	101869797	1000	+	.	gene_id "MSTRG.98657"; transcript_id "MSTRG.98657.102"; exon_number "19";
chr2	StringTie	exon	101870295	101870415	1000	+	.	gene_id "MSTRG.98657"; transcript_id "MSTRG.98657.102"; exon_number "20";
chr2	StringTie	exon	101873647	101873764	1000	+	.	gene_id "MSTRG.98657"; transcript_id "MSTRG.98657.102"; exon_number "21";
chr2	StringTie	exon	101874082	101874252	1000	+	.	gene_id "MSTRG.98657"; transcript_id "MSTRG.98657.102"; exon_number "22";
chr2	StringTie	exon	101877003	101877146	1000	+	.	gene_id "MSTRG.98657"; transcript_id "MSTRG.98657.102"; exon_number "23";
chr2	StringTie	exon	101882551	101882685	1000	+	.	gene_id "MSTRG.98657"; transcript_id "MSTRG.98657.102"; exon_number "24";
chr2	StringTie	exon	101885187	101885287	1000	+	.	gene_id "MSTRG.98657"; transcript_id "MSTRG.98657.102"; exon_number "25";
chr2	StringTie	exon	101887088	101887261	1000	+	.	gene_id "MSTRG.98657"; transcript_id "MSTRG.98657.102"; exon_number "26";
chr2	StringTie	exon	101887778	101887937	1000	+	.	gene_id "MSTRG.98657"; transcript_id "MSTRG.98657.102"; exon_number "27";
chr2	StringTie	exon	101888796	101888935	1000	+	.	gene_id "MSTRG.98657"; transcript_id "MSTRG.98657.102"; exon_number "28";
chr2	StringTie	exon	101891166	101894969	1000	+	.	gene_id "MSTRG.98657"; transcript_id "MSTRG.98657.102"; exon_number "29";
chr2	StringTie	transcript	101790627	101897698	1000	+	.	gene_id "MSTRG.98657"; transcript_id "MSTRG.98657.103";
chr2	StringTie	exon	101790627	101790776	1000	+	.	gene_id "MSTRG.98657"; transcript_id "MSTRG.98657.103"; exon_number "1";
chr2	StringTie	exon	101797308	101797383	1000	+	.	gene_id "MSTRG.98657"; transcript_id "MSTRG.98657.103"; exon_number "2";
chr2	StringTie	exon	101823928	101824053	1000	+	.	gene_id "MSTRG.98657"; transcript_id "MSTRG.98657.103"; exon_number "3";
chr2	StringTie	exon	101825319	101825429	1000	+	.	gene_id "MSTRG.98657"; transcript_id "MSTRG.98657.103"; exon_number "4";
chr2	StringTie	exon	101829504	101829594	1000	+	.	gene_id "MSTRG.98657"; transcript_id "MSTRG.98657.103"; exon_number "5";
chr2	StringTie	exon	101831721	101831851	1000	+	.	gene_id "MSTRG.98657"; transcript_id "MSTRG.98657.103"; exon_number "6";
chr2	StringTie	exon	101834409	101834463	1000	+	.	gene_id "MSTRG.98657"; transcript_id "MSTRG.98657.103"; exon_number "7";
chr2	StringTie	exon	101835900	101835978	1000	+	.	gene_id "MSTRG.98657"; transcript_id "MSTRG.98657.103"; exon_number "8";
chr2	StringTie	exon	101839819	101839994	1000	+	.	gene_id "MSTRG.98657"; transcript_id "MSTRG.98657.103"; exon_number "9";
chr2	StringTie	exon	101842609	101842681	1000	+	.	gene_id "MSTRG.98657"; transcript_id "MSTRG.98657.103"; exon_number "10";
chr2	StringTie	exon	101844101	101844311	1000	+	.	gene_id "MSTRG.98657"; transcript_id "MSTRG.98657.103"; exon_number "11";
chr2	StringTie	exon	101855977	101856138	1000	+	.	gene_id "MSTRG.98657"; transcript_id "MSTRG.98657.103"; exon_number "12";
chr2	StringTie	exon	101858996	101859082	1000	+	.	gene_id "MSTRG.98657"; transcript_id "MSTRG.98657.103"; exon_number "13";
chr2	StringTie	exon	101859643	101859864	1000	+	.	gene_id "MSTRG.98657"; transcript_id "MSTRG.98657.103"; exon_number "14";
chr2	StringTie	exon	101864930	101865036	1000	+	.	gene_id "MSTRG.98657"; transcript_id "MSTRG.98657.103"; exon_number "15";
chr2	StringTie	exon	101866428	101866579	1000	+	.	gene_id "MSTRG.98657"; transcript_id "MSTRG.98657.103"; exon_number "16";
chr2	StringTie	exon	101867212	101867309	1000	+	.	gene_id "MSTRG.98657"; transcript_id "MSTRG.98657.103"; exon_number "17";
chr2	StringTie	exon	101868029	101868037	1000	+	.	gene_id "MSTRG.98657"; transcript_id "MSTRG.98657.103"; exon_number "18";
chr2	StringTie	exon	101869622	101869797	1000	+	.	gene_id "MSTRG.98657"; transcript_id "MSTRG.98657.103"; exon_number "19";
chr2	StringTie	exon	101870295	101870415	1000	+	.	gene_id "MSTRG.98657"; transcript_id "MSTRG.98657.103"; exon_number "20";
chr2	StringTie	exon	101871494	101871685	1000	+	.	gene_id "MSTRG.98657"; transcript_id "MSTRG.98657.103"; exon_number "21";
chr2	StringTie	exon	101873647	101873764	1000	+	.	gene_id "MSTRG.98657"; transcript_id "MSTRG.98657.103"; exon_number "22";
chr2	StringTie	exon	101874082	101874252	1000	+	.	gene_id "MSTRG.98657"; transcript_id "MSTRG.98657.103"; exon_number "23";
chr2	StringTie	exon	101877003	101877146	1000	+	.	gene_id "MSTRG.98657"; transcript_id "MSTRG.98657.103"; exon_number "24";
chr2	StringTie	exon	101882551	101882685	1000	+	.	gene_id "MSTRG.98657"; transcript_id "MSTRG.98657.103"; exon_number "25";
chr2	StringTie	exon	101885187	101885287	1000	+	.	gene_id "MSTRG.98657"; transcript_id "MSTRG.98657.103"; exon_number "26";
chr2	StringTie	exon	101887088	101887261	1000	+	.	gene_id "MSTRG.98657"; transcript_id "MSTRG.98657.103"; exon_number "27";
chr2	StringTie	exon	101887778	101887937	1000	+	.	gene_id "MSTRG.98657"; transcript_id "MSTRG.98657.103"; exon_number "28";
chr2	StringTie	exon	101888796	101888935	1000	+	.	gene_id "MSTRG.98657"; transcript_id "MSTRG.98657.103"; exon_number "29";
chr2	StringTie	exon	101891166	101897698	1000	+	.	gene_id "MSTRG.98657"; transcript_id "MSTRG.98657.103"; exon_number "30";
chr2	StringTie	transcript	101790627	101894795	1000	+	.	gene_id "MSTRG.98657"; transcript_id "MSTRG.98657.104";
chr2	StringTie	exon	101790627	101790776	1000	+	.	gene_id "MSTRG.98657"; transcript_id "MSTRG.98657.104"; exon_number "1";
chr2	StringTie	exon	101797308	101797383	1000	+	.	gene_id "MSTRG.98657"; transcript_id "MSTRG.98657.104"; exon_number "2";
chr2	StringTie	exon	101823928	101824053	1000	+	.	gene_id "MSTRG.98657"; transcript_id "MSTRG.98657.104"; exon_number "3";
chr2	StringTie	exon	101825319	101825429	1000	+	.	gene_id "MSTRG.98657"; transcript_id "MSTRG.98657.104"; exon_number "4";
chr2	StringTie	exon	101829504	101829594	1000	+	.	gene_id "MSTRG.98657"; transcript_id "MSTRG.98657.104"; exon_number "5";
chr2	StringTie	exon	101831721	101831851	1000	+	.	gene_id "MSTRG.98657"; transcript_id "MSTRG.98657.104"; exon_number "6";
chr2	StringTie	exon	101834409	101834463	1000	+	.	gene_id "MSTRG.98657"; transcript_id "MSTRG.98657.104"; exon_number "7";
chr2	StringTie	exon	101835900	101835978	1000	+	.	gene_id "MSTRG.98657"; transcript_id "MSTRG.98657.104"; exon_number "8";
chr2	StringTie	exon	101839819	101839994	1000	+	.	gene_id "MSTRG.98657"; transcript_id "MSTRG.98657.104"; exon_number "9";
chr2	StringTie	exon	101842609	101842681	1000	+	.	gene_id "MSTRG.98657"; transcript_id "MSTRG.98657.104"; exon_number "10";
chr2	StringTie	exon	101844101	101844311	1000	+	.	gene_id "MSTRG.98657"; transcript_id "MSTRG.98657.104"; exon_number "11";
chr2	StringTie	exon	101855977	101856138	1000	+	.	gene_id "MSTRG.98657"; transcript_id "MSTRG.98657.104"; exon_number "12";
chr2	StringTie	exon	101858996	101859082	1000	+	.	gene_id "MSTRG.98657"; transcript_id "MSTRG.98657.104"; exon_number "13";
chr2	StringTie	exon	101859736	101859864	1000	+	.	gene_id "MSTRG.98657"; transcript_id "MSTRG.98657.104"; exon_number "14";
chr2	StringTie	exon	101860825	101860986	1000	+	.	gene_id "MSTRG.98657"; transcript_id "MSTRG.98657.104"; exon_number "15";
chr2	StringTie	exon	101863821	101864051	1000	+	.	gene_id "MSTRG.98657"; transcript_id "MSTRG.98657.104"; exon_number "16";
chr2	StringTie	exon	101864930	101865036	1000	+	.	gene_id "MSTRG.98657"; transcript_id "MSTRG.98657.104"; exon_number "17";
chr2	StringTie	exon	101866428	101866579	1000	+	.	gene_id "MSTRG.98657"; transcript_id "MSTRG.98657.104"; exon_number "18";
chr2	StringTie	exon	101867212	101867309	1000	+	.	gene_id "MSTRG.98657"; transcript_id "MSTRG.98657.104"; exon_number "19";
chr2	StringTie	exon	101868029	101868037	1000	+	.	gene_id "MSTRG.98657"; transcript_id "MSTRG.98657.104"; exon_number "20";
chr2	StringTie	exon	101869622	101869797	1000	+	.	gene_id "MSTRG.98657"; transcript_id "MSTRG.98657.104"; exon_number "21";
chr2	StringTie	exon	101870295	101870415	1000	+	.	gene_id "MSTRG.98657"; transcript_id "MSTRG.98657.104"; exon_number "22";
chr2	StringTie	exon	101871494	101871685	1000	+	.	gene_id "MSTRG.98657"; transcript_id "MSTRG.98657.104"; exon_number "23";
chr2	StringTie	exon	101873647	101873764	1000	+	.	gene_id "MSTRG.98657"; transcript_id "MSTRG.98657.104"; exon_number "24";
chr2	StringTie	exon	101874082	101874252	1000	+	.	gene_id "MSTRG.98657"; transcript_id "MSTRG.98657.104"; exon_number "25";
chr2	StringTie	exon	101877003	101877146	1000	+	.	gene_id "MSTRG.98657"; transcript_id "MSTRG.98657.104"; exon_number "26";
chr2	StringTie	exon	101882551	101882685	1000	+	.	gene_id "MSTRG.98657"; transcript_id "MSTRG.98657.104"; exon_number "27";
chr2	StringTie	exon	101885187	101885287	1000	+	.	gene_id "MSTRG.98657"; transcript_id "MSTRG.98657.104"; exon_number "28";
chr2	StringTie	exon	101887088	101887237	1000	+	.	gene_id "MSTRG.98657"; transcript_id "MSTRG.98657.104"; exon_number "29";
chr2	StringTie	exon	101887778	101887937	1000	+	.	gene_id "MSTRG.98657"; transcript_id "MSTRG.98657.104"; exon_number "30";
chr2	StringTie	exon	101888796	101888935	1000	+	.	gene_id "MSTRG.98657"; transcript_id "MSTRG.98657.104"; exon_number "31";
chr2	StringTie	exon	101891166	101894795	1000	+	.	gene_id "MSTRG.98657"; transcript_id "MSTRG.98657.104"; exon_number "32";
chr2	StringTie	transcript	101790631	101894845	1000	+	.	gene_id "MSTRG.98657"; transcript_id "MSTRG.98657.105";
chr2	StringTie	exon	101790631	101790776	1000	+	.	gene_id "MSTRG.98657"; transcript_id "MSTRG.98657.105"; exon_number "1";
chr2	StringTie	exon	101797308	101797383	1000	+	.	gene_id "MSTRG.98657"; transcript_id "MSTRG.98657.105"; exon_number "2";
chr2	StringTie	exon	101823928	101824053	1000	+	.	gene_id "MSTRG.98657"; transcript_id "MSTRG.98657.105"; exon_number "3";
chr2	StringTie	exon	101825319	101825429	1000	+	.	gene_id "MSTRG.98657"; transcript_id "MSTRG.98657.105"; exon_number "4";
chr2	StringTie	exon	101829504	101829594	1000	+	.	gene_id "MSTRG.98657"; transcript_id "MSTRG.98657.105"; exon_number "5";
chr2	StringTie	exon	101831721	101831851	1000	+	.	gene_id "MSTRG.98657"; transcript_id "MSTRG.98657.105"; exon_number "6";
chr2	StringTie	exon	101834409	101834463	1000	+	.	gene_id "MSTRG.98657"; transcript_id "MSTRG.98657.105"; exon_number "7";
chr2	StringTie	exon	101835900	101835978	1000	+	.	gene_id "MSTRG.98657"; transcript_id "MSTRG.98657.105"; exon_number "8";
chr2	StringTie	exon	101839819	101839994	1000	+	.	gene_id "MSTRG.98657"; transcript_id "MSTRG.98657.105"; exon_number "9";
chr2	StringTie	exon	101842609	101842681	1000	+	.	gene_id "MSTRG.98657"; transcript_id "MSTRG.98657.105"; exon_number "10";
chr2	StringTie	exon	101844101	101844311	1000	+	.	gene_id "MSTRG.98657"; transcript_id "MSTRG.98657.105"; exon_number "11";
chr2	StringTie	exon	101855977	101856138	1000	+	.	gene_id "MSTRG.98657"; transcript_id "MSTRG.98657.105"; exon_number "12";
chr2	StringTie	exon	101858996	101859082	1000	+	.	gene_id "MSTRG.98657"; transcript_id "MSTRG.98657.105"; exon_number "13";
chr2	StringTie	exon	101859736	101859864	1000	+	.	gene_id "MSTRG.98657"; transcript_id "MSTRG.98657.105"; exon_number "14";
chr2	StringTie	exon	101860825	101860986	1000	+	.	gene_id "MSTRG.98657"; transcript_id "MSTRG.98657.105"; exon_number "15";
chr2	StringTie	exon	101864930	101865036	1000	+	.	gene_id "MSTRG.98657"; transcript_id "MSTRG.98657.105"; exon_number "16";
chr2	StringTie	exon	101866431	101866579	1000	+	.	gene_id "MSTRG.98657"; transcript_id "MSTRG.98657.105"; exon_number "17";
chr2	StringTie	exon	101867212	101867309	1000	+	.	gene_id "MSTRG.98657"; transcript_id "MSTRG.98657.105"; exon_number "18";
chr2	StringTie	exon	101868029	101868037	1000	+	.	gene_id "MSTRG.98657"; transcript_id "MSTRG.98657.105"; exon_number "19";
chr2	StringTie	exon	101869622	101869797	1000	+	.	gene_id "MSTRG.98657"; transcript_id "MSTRG.98657.105"; exon_number "20";
chr2	StringTie	exon	101870295	101870415	1000	+	.	gene_id "MSTRG.98657"; transcript_id "MSTRG.98657.105"; exon_number "21";
chr2	StringTie	exon	101873647	101873764	1000	+	.	gene_id "MSTRG.98657"; transcript_id "MSTRG.98657.105"; exon_number "22";
chr2	StringTie	exon	101874082	101874252	1000	+	.	gene_id "MSTRG.98657"; transcript_id "MSTRG.98657.105"; exon_number "23";
chr2	StringTie	exon	101877003	101877146	1000	+	.	gene_id "MSTRG.98657"; transcript_id "MSTRG.98657.105"; exon_number "24";
chr2	StringTie	exon	101882551	101882685	1000	+	.	gene_id "MSTRG.98657"; transcript_id "MSTRG.98657.105"; exon_number "25";
chr2	StringTie	exon	101885187	101885287	1000	+	.	gene_id "MSTRG.98657"; transcript_id "MSTRG.98657.105"; exon_number "26";
chr2	StringTie	exon	101887088	101887261	1000	+	.	gene_id "MSTRG.98657"; transcript_id "MSTRG.98657.105"; exon_number "27";
chr2	StringTie	exon	101887778	101887937	1000	+	.	gene_id "MSTRG.98657"; transcript_id "MSTRG.98657.105"; exon_number "28";
chr2	StringTie	exon	101888796	101888935	1000	+	.	gene_id "MSTRG.98657"; transcript_id "MSTRG.98657.105"; exon_number "29";
chr2	StringTie	exon	101891166	101894845	1000	+	.	gene_id "MSTRG.98657"; transcript_id "MSTRG.98657.105"; exon_number "30";
chr2	StringTie	transcript	101790675	101894870	1000	+	.	gene_id "MSTRG.98657"; transcript_id "MSTRG.98657.106";
chr2	StringTie	exon	101790675	101790776	1000	+	.	gene_id "MSTRG.98657"; transcript_id "MSTRG.98657.106"; exon_number "1";
chr2	StringTie	exon	101797308	101797383	1000	+	.	gene_id "MSTRG.98657"; transcript_id "MSTRG.98657.106"; exon_number "2";
chr2	StringTie	exon	101823928	101824053	1000	+	.	gene_id "MSTRG.98657"; transcript_id "MSTRG.98657.106"; exon_number "3";
chr2	StringTie	exon	101825319	101825429	1000	+	.	gene_id "MSTRG.98657"; transcript_id "MSTRG.98657.106"; exon_number "4";
chr2	StringTie	exon	101829504	101829594	1000	+	.	gene_id "MSTRG.98657"; transcript_id "MSTRG.98657.106"; exon_number "5";
chr2	StringTie	exon	101831721	101831851	1000	+	.	gene_id "MSTRG.98657"; transcript_id "MSTRG.98657.106"; exon_number "6";
chr2	StringTie	exon	101834409	101834463	1000	+	.	gene_id "MSTRG.98657"; transcript_id "MSTRG.98657.106"; exon_number "7";
chr2	StringTie	exon	101835900	101835978	1000	+	.	gene_id "MSTRG.98657"; transcript_id "MSTRG.98657.106"; exon_number "8";
chr2	StringTie	exon	101839819	101839994	1000	+	.	gene_id "MSTRG.98657"; transcript_id "MSTRG.98657.106"; exon_number "9";
chr2	StringTie	exon	101842609	101842681	1000	+	.	gene_id "MSTRG.98657"; transcript_id "MSTRG.98657.106"; exon_number "10";
chr2	StringTie	exon	101844101	101844311	1000	+	.	gene_id "MSTRG.98657"; transcript_id "MSTRG.98657.106"; exon_number "11";
chr2	StringTie	exon	101855977	101856138	1000	+	.	gene_id "MSTRG.98657"; transcript_id "MSTRG.98657.106"; exon_number "12";
chr2	StringTie	exon	101858996	101859082	1000	+	.	gene_id "MSTRG.98657"; transcript_id "MSTRG.98657.106"; exon_number "13";
chr2	StringTie	exon	101859736	101859864	1000	+	.	gene_id "MSTRG.98657"; transcript_id "MSTRG.98657.106"; exon_number "14";
chr2	StringTie	exon	101860825	101860986	1000	+	.	gene_id "MSTRG.98657"; transcript_id "MSTRG.98657.106"; exon_number "15";
chr2	StringTie	exon	101864930	101865036	1000	+	.	gene_id "MSTRG.98657"; transcript_id "MSTRG.98657.106"; exon_number "16";
chr2	StringTie	exon	101866431	101866579	1000	+	.	gene_id "MSTRG.98657"; transcript_id "MSTRG.98657.106"; exon_number "17";
chr2	StringTie	exon	101867212	101867309	1000	+	.	gene_id "MSTRG.98657"; transcript_id "MSTRG.98657.106"; exon_number "18";
chr2	StringTie	exon	101869622	101869797	1000	+	.	gene_id "MSTRG.98657"; transcript_id "MSTRG.98657.106"; exon_number "19";
chr2	StringTie	exon	101870295	101870415	1000	+	.	gene_id "MSTRG.98657"; transcript_id "MSTRG.98657.106"; exon_number "20";
chr2	StringTie	exon	101873647	101873764	1000	+	.	gene_id "MSTRG.98657"; transcript_id "MSTRG.98657.106"; exon_number "21";
chr2	StringTie	exon	101874082	101874252	1000	+	.	gene_id "MSTRG.98657"; transcript_id "MSTRG.98657.106"; exon_number "22";
chr2	StringTie	exon	101877003	101877146	1000	+	.	gene_id "MSTRG.98657"; transcript_id "MSTRG.98657.106"; exon_number "23";
chr2	StringTie	exon	101882551	101882685	1000	+	.	gene_id "MSTRG.98657"; transcript_id "MSTRG.98657.106"; exon_number "24";
chr2	StringTie	exon	101885187	101885287	1000	+	.	gene_id "MSTRG.98657"; transcript_id "MSTRG.98657.106"; exon_number "25";
chr2	StringTie	exon	101887088	101887261	1000	+	.	gene_id "MSTRG.98657"; transcript_id "MSTRG.98657.106"; exon_number "26";
chr2	StringTie	exon	101887778	101887937	1000	+	.	gene_id "MSTRG.98657"; transcript_id "MSTRG.98657.106"; exon_number "27";
chr2	StringTie	exon	101888796	101888935	1000	+	.	gene_id "MSTRG.98657"; transcript_id "MSTRG.98657.106"; exon_number "28";
chr2	StringTie	exon	101891166	101894870	1000	+	.	gene_id "MSTRG.98657"; transcript_id "MSTRG.98657.106"; exon_number "29";
chr2	StringTie	transcript	101790708	101894790	1000	+	.	gene_id "MSTRG.98657"; transcript_id "MSTRG.98657.107";
chr2	StringTie	exon	101790708	101790776	1000	+	.	gene_id "MSTRG.98657"; transcript_id "MSTRG.98657.107"; exon_number "1";
chr2	StringTie	exon	101797308	101797383	1000	+	.	gene_id "MSTRG.98657"; transcript_id "MSTRG.98657.107"; exon_number "2";
chr2	StringTie	exon	101823928	101824053	1000	+	.	gene_id "MSTRG.98657"; transcript_id "MSTRG.98657.107"; exon_number "3";
chr2	StringTie	exon	101825319	101825429	1000	+	.	gene_id "MSTRG.98657"; transcript_id "MSTRG.98657.107"; exon_number "4";
chr2	StringTie	exon	101829504	101829594	1000	+	.	gene_id "MSTRG.98657"; transcript_id "MSTRG.98657.107"; exon_number "5";
chr2	StringTie	exon	101831721	101831851	1000	+	.	gene_id "MSTRG.98657"; transcript_id "MSTRG.98657.107"; exon_number "6";
chr2	StringTie	exon	101834409	101834463	1000	+	.	gene_id "MSTRG.98657"; transcript_id "MSTRG.98657.107"; exon_number "7";
chr2	StringTie	exon	101835900	101835978	1000	+	.	gene_id "MSTRG.98657"; transcript_id "MSTRG.98657.107"; exon_number "8";
chr2	StringTie	exon	101839819	101839994	1000	+	.	gene_id "MSTRG.98657"; transcript_id "MSTRG.98657.107"; exon_number "9";
chr2	StringTie	exon	101842609	101842681	1000	+	.	gene_id "MSTRG.98657"; transcript_id "MSTRG.98657.107"; exon_number "10";
chr2	StringTie	exon	101844101	101844311	1000	+	.	gene_id "MSTRG.98657"; transcript_id "MSTRG.98657.107"; exon_number "11";
chr2	StringTie	exon	101855978	101856138	1000	+	.	gene_id "MSTRG.98657"; transcript_id "MSTRG.98657.107"; exon_number "12";
chr2	StringTie	exon	101858996	101859082	1000	+	.	gene_id "MSTRG.98657"; transcript_id "MSTRG.98657.107"; exon_number "13";
chr2	StringTie	exon	101859646	101859864	1000	+	.	gene_id "MSTRG.98657"; transcript_id "MSTRG.98657.107"; exon_number "14";
chr2	StringTie	exon	101864930	101865036	1000	+	.	gene_id "MSTRG.98657"; transcript_id "MSTRG.98657.107"; exon_number "15";
chr2	StringTie	exon	101866431	101866579	1000	+	.	gene_id "MSTRG.98657"; transcript_id "MSTRG.98657.107"; exon_number "16";
chr2	StringTie	exon	101867212	101867309	1000	+	.	gene_id "MSTRG.98657"; transcript_id "MSTRG.98657.107"; exon_number "17";
chr2	StringTie	exon	101868029	101868037	1000	+	.	gene_id "MSTRG.98657"; transcript_id "MSTRG.98657.107"; exon_number "18";
chr2	StringTie	exon	101869622	101869797	1000	+	.	gene_id "MSTRG.98657"; transcript_id "MSTRG.98657.107"; exon_number "19";
chr2	StringTie	exon	101870295	101870415	1000	+	.	gene_id "MSTRG.98657"; transcript_id "MSTRG.98657.107"; exon_number "20";
chr2	StringTie	exon	101871494	101871685	1000	+	.	gene_id "MSTRG.98657"; transcript_id "MSTRG.98657.107"; exon_number "21";
chr2	StringTie	exon	101873647	101873764	1000	+	.	gene_id "MSTRG.98657"; transcript_id "MSTRG.98657.107"; exon_number "22";
chr2	StringTie	exon	101874082	101874252	1000	+	.	gene_id "MSTRG.98657"; transcript_id "MSTRG.98657.107"; exon_number "23";
chr2	StringTie	exon	101877003	101877146	1000	+	.	gene_id "MSTRG.98657"; transcript_id "MSTRG.98657.107"; exon_number "24";
chr2	StringTie	exon	101882551	101882685	1000	+	.	gene_id "MSTRG.98657"; transcript_id "MSTRG.98657.107"; exon_number "25";
chr2	StringTie	exon	101885187	101885287	1000	+	.	gene_id "MSTRG.98657"; transcript_id "MSTRG.98657.107"; exon_number "26";
chr2	StringTie	exon	101887088	101887261	1000	+	.	gene_id "MSTRG.98657"; transcript_id "MSTRG.98657.107"; exon_number "27";
chr2	StringTie	exon	101887778	101887933	1000	+	.	gene_id "MSTRG.98657"; transcript_id "MSTRG.98657.107"; exon_number "28";
chr2	StringTie	exon	101888796	101888935	1000	+	.	gene_id "MSTRG.98657"; transcript_id "MSTRG.98657.107"; exon_number "29";
chr2	StringTie	exon	101891166	101894790	1000	+	.	gene_id "MSTRG.98657"; transcript_id "MSTRG.98657.107"; exon_number "30";
chr2	StringTie	transcript	101790709	101894997	1000	+	.	gene_id "MSTRG.98657"; transcript_id "MSTRG.98657.108";
chr2	StringTie	exon	101790709	101790776	1000	+	.	gene_id "MSTRG.98657"; transcript_id "MSTRG.98657.108"; exon_number "1";
chr2	StringTie	exon	101797308	101797383	1000	+	.	gene_id "MSTRG.98657"; transcript_id "MSTRG.98657.108"; exon_number "2";
chr2	StringTie	exon	101823928	101824053	1000	+	.	gene_id "MSTRG.98657"; transcript_id "MSTRG.98657.108"; exon_number "3";
chr2	StringTie	exon	101825319	101825429	1000	+	.	gene_id "MSTRG.98657"; transcript_id "MSTRG.98657.108"; exon_number "4";
chr2	StringTie	exon	101829504	101829594	1000	+	.	gene_id "MSTRG.98657"; transcript_id "MSTRG.98657.108"; exon_number "5";
chr2	StringTie	exon	101831721	101831851	1000	+	.	gene_id "MSTRG.98657"; transcript_id "MSTRG.98657.108"; exon_number "6";
chr2	StringTie	exon	101834409	101834463	1000	+	.	gene_id "MSTRG.98657"; transcript_id "MSTRG.98657.108"; exon_number "7";
chr2	StringTie	exon	101835900	101835978	1000	+	.	gene_id "MSTRG.98657"; transcript_id "MSTRG.98657.108"; exon_number "8";
chr2	StringTie	exon	101839819	101839994	1000	+	.	gene_id "MSTRG.98657"; transcript_id "MSTRG.98657.108"; exon_number "9";
chr2	StringTie	exon	101842609	101842681	1000	+	.	gene_id "MSTRG.98657"; transcript_id "MSTRG.98657.108"; exon_number "10";
chr2	StringTie	exon	101844101	101844311	1000	+	.	gene_id "MSTRG.98657"; transcript_id "MSTRG.98657.108"; exon_number "11";
chr2	StringTie	exon	101855977	101856138	1000	+	.	gene_id "MSTRG.98657"; transcript_id "MSTRG.98657.108"; exon_number "12";
chr2	StringTie	exon	101858996	101859082	1000	+	.	gene_id "MSTRG.98657"; transcript_id "MSTRG.98657.108"; exon_number "13";
chr2	StringTie	exon	101859643	101859864	1000	+	.	gene_id "MSTRG.98657"; transcript_id "MSTRG.98657.108"; exon_number "14";
chr2	StringTie	exon	101860825	101860986	1000	+	.	gene_id "MSTRG.98657"; transcript_id "MSTRG.98657.108"; exon_number "15";
chr2	StringTie	exon	101864930	101865036	1000	+	.	gene_id "MSTRG.98657"; transcript_id "MSTRG.98657.108"; exon_number "16";
chr2	StringTie	exon	101866428	101866579	1000	+	.	gene_id "MSTRG.98657"; transcript_id "MSTRG.98657.108"; exon_number "17";
chr2	StringTie	exon	101867212	101867309	1000	+	.	gene_id "MSTRG.98657"; transcript_id "MSTRG.98657.108"; exon_number "18";
chr2	StringTie	exon	101868029	101868037	1000	+	.	gene_id "MSTRG.98657"; transcript_id "MSTRG.98657.108"; exon_number "19";
chr2	StringTie	exon	101869622	101869797	1000	+	.	gene_id "MSTRG.98657"; transcript_id "MSTRG.98657.108"; exon_number "20";
chr2	StringTie	exon	101870295	101870415	1000	+	.	gene_id "MSTRG.98657"; transcript_id "MSTRG.98657.108"; exon_number "21";
chr2	StringTie	exon	101873647	101873764	1000	+	.	gene_id "MSTRG.98657"; transcript_id "MSTRG.98657.108"; exon_number "22";
chr2	StringTie	exon	101874082	101874252	1000	+	.	gene_id "MSTRG.98657"; transcript_id "MSTRG.98657.108"; exon_number "23";
chr2	StringTie	exon	101877003	101877146	1000	+	.	gene_id "MSTRG.98657"; transcript_id "MSTRG.98657.108"; exon_number "24";
chr2	StringTie	exon	101882551	101882685	1000	+	.	gene_id "MSTRG.98657"; transcript_id "MSTRG.98657.108"; exon_number "25";
chr2	StringTie	exon	101885187	101885287	1000	+	.	gene_id "MSTRG.98657"; transcript_id "MSTRG.98657.108"; exon_number "26";
chr2	StringTie	exon	101887088	101887237	1000	+	.	gene_id "MSTRG.98657"; transcript_id "MSTRG.98657.108"; exon_number "27";
chr2	StringTie	exon	101887778	101887937	1000	+	.	gene_id "MSTRG.98657"; transcript_id "MSTRG.98657.108"; exon_number "28";
chr2	StringTie	exon	101888796	101888935	1000	+	.	gene_id "MSTRG.98657"; transcript_id "MSTRG.98657.108"; exon_number "29";
chr2	StringTie	exon	101891166	101894997	1000	+	.	gene_id "MSTRG.98657"; transcript_id "MSTRG.98657.108"; exon_number "30";
chr2	StringTie	transcript	101790709	101894782	1000	+	.	gene_id "MSTRG.98657"; transcript_id "MSTRG.98657.109";
chr2	StringTie	exon	101790709	101790776	1000	+	.	gene_id "MSTRG.98657"; transcript_id "MSTRG.98657.109"; exon_number "1";
chr2	StringTie	exon	101797308	101797383	1000	+	.	gene_id "MSTRG.98657"; transcript_id "MSTRG.98657.109"; exon_number "2";
chr2	StringTie	exon	101823928	101824053	1000	+	.	gene_id "MSTRG.98657"; transcript_id "MSTRG.98657.109"; exon_number "3";
chr2	StringTie	exon	101825319	101825429	1000	+	.	gene_id "MSTRG.98657"; transcript_id "MSTRG.98657.109"; exon_number "4";
chr2	StringTie	exon	101829504	101829594	1000	+	.	gene_id "MSTRG.98657"; transcript_id "MSTRG.98657.109"; exon_number "5";
chr2	StringTie	exon	101831721	101831851	1000	+	.	gene_id "MSTRG.98657"; transcript_id "MSTRG.98657.109"; exon_number "6";
chr2	StringTie	exon	101834409	101834463	1000	+	.	gene_id "MSTRG.98657"; transcript_id "MSTRG.98657.109"; exon_number "7";
chr2	StringTie	exon	101835900	101835978	1000	+	.	gene_id "MSTRG.98657"; transcript_id "MSTRG.98657.109"; exon_number "8";
chr2	StringTie	exon	101839819	101839994	1000	+	.	gene_id "MSTRG.98657"; transcript_id "MSTRG.98657.109"; exon_number "9";
chr2	StringTie	exon	101842609	101842681	1000	+	.	gene_id "MSTRG.98657"; transcript_id "MSTRG.98657.109"; exon_number "10";
chr2	StringTie	exon	101844101	101844311	1000	+	.	gene_id "MSTRG.98657"; transcript_id "MSTRG.98657.109"; exon_number "11";
chr2	StringTie	exon	101855977	101856138	1000	+	.	gene_id "MSTRG.98657"; transcript_id "MSTRG.98657.109"; exon_number "12";
chr2	StringTie	exon	101858996	101859082	1000	+	.	gene_id "MSTRG.98657"; transcript_id "MSTRG.98657.109"; exon_number "13";
chr2	StringTie	exon	101859736	101859864	1000	+	.	gene_id "MSTRG.98657"; transcript_id "MSTRG.98657.109"; exon_number "14";
chr2	StringTie	exon	101864930	101865036	1000	+	.	gene_id "MSTRG.98657"; transcript_id "MSTRG.98657.109"; exon_number "15";
chr2	StringTie	exon	101866431	101866579	1000	+	.	gene_id "MSTRG.98657"; transcript_id "MSTRG.98657.109"; exon_number "16";
chr2	StringTie	exon	101867212	101867309	1000	+	.	gene_id "MSTRG.98657"; transcript_id "MSTRG.98657.109"; exon_number "17";
chr2	StringTie	exon	101869622	101869797	1000	+	.	gene_id "MSTRG.98657"; transcript_id "MSTRG.98657.109"; exon_number "18";
chr2	StringTie	exon	101870295	101870415	1000	+	.	gene_id "MSTRG.98657"; transcript_id "MSTRG.98657.109"; exon_number "19";
chr2	StringTie	exon	101871494	101871685	1000	+	.	gene_id "MSTRG.98657"; transcript_id "MSTRG.98657.109"; exon_number "20";
chr2	StringTie	exon	101873647	101873764	1000	+	.	gene_id "MSTRG.98657"; transcript_id "MSTRG.98657.109"; exon_number "21";
chr2	StringTie	exon	101874082	101874252	1000	+	.	gene_id "MSTRG.98657"; transcript_id "MSTRG.98657.109"; exon_number "22";
chr2	StringTie	exon	101877003	101877146	1000	+	.	gene_id "MSTRG.98657"; transcript_id "MSTRG.98657.109"; exon_number "23";
chr2	StringTie	exon	101882551	101882685	1000	+	.	gene_id "MSTRG.98657"; transcript_id "MSTRG.98657.109"; exon_number "24";
chr2	StringTie	exon	101885187	101885287	1000	+	.	gene_id "MSTRG.98657"; transcript_id "MSTRG.98657.109"; exon_number "25";
chr2	StringTie	exon	101887088	101887237	1000	+	.	gene_id "MSTRG.98657"; transcript_id "MSTRG.98657.109"; exon_number "26";
chr2	StringTie	exon	101887778	101887937	1000	+	.	gene_id "MSTRG.98657"; transcript_id "MSTRG.98657.109"; exon_number "27";
chr2	StringTie	exon	101888796	101888935	1000	+	.	gene_id "MSTRG.98657"; transcript_id "MSTRG.98657.109"; exon_number "28";
chr2	StringTie	exon	101891166	101894782	1000	+	.	gene_id "MSTRG.98657"; transcript_id "MSTRG.98657.109"; exon_number "29";
chr2	StringTie	transcript	101790711	101895239	1000	+	.	gene_id "MSTRG.98657"; transcript_id "MSTRG.98657.110";
chr2	StringTie	exon	101790711	101790776	1000	+	.	gene_id "MSTRG.98657"; transcript_id "MSTRG.98657.110"; exon_number "1";
chr2	StringTie	exon	101797308	101797383	1000	+	.	gene_id "MSTRG.98657"; transcript_id "MSTRG.98657.110"; exon_number "2";
chr2	StringTie	exon	101823928	101824053	1000	+	.	gene_id "MSTRG.98657"; transcript_id "MSTRG.98657.110"; exon_number "3";
chr2	StringTie	exon	101825319	101825429	1000	+	.	gene_id "MSTRG.98657"; transcript_id "MSTRG.98657.110"; exon_number "4";
chr2	StringTie	exon	101829504	101829594	1000	+	.	gene_id "MSTRG.98657"; transcript_id "MSTRG.98657.110"; exon_number "5";
chr2	StringTie	exon	101831721	101831851	1000	+	.	gene_id "MSTRG.98657"; transcript_id "MSTRG.98657.110"; exon_number "6";
chr2	StringTie	exon	101834409	101834463	1000	+	.	gene_id "MSTRG.98657"; transcript_id "MSTRG.98657.110"; exon_number "7";
chr2	StringTie	exon	101835900	101835978	1000	+	.	gene_id "MSTRG.98657"; transcript_id "MSTRG.98657.110"; exon_number "8";
chr2	StringTie	exon	101839819	101839994	1000	+	.	gene_id "MSTRG.98657"; transcript_id "MSTRG.98657.110"; exon_number "9";
chr2	StringTie	exon	101842609	101842681	1000	+	.	gene_id "MSTRG.98657"; transcript_id "MSTRG.98657.110"; exon_number "10";
chr2	StringTie	exon	101844101	101844311	1000	+	.	gene_id "MSTRG.98657"; transcript_id "MSTRG.98657.110"; exon_number "11";
chr2	StringTie	exon	101855977	101856138	1000	+	.	gene_id "MSTRG.98657"; transcript_id "MSTRG.98657.110"; exon_number "12";
chr2	StringTie	exon	101858996	101859082	1000	+	.	gene_id "MSTRG.98657"; transcript_id "MSTRG.98657.110"; exon_number "13";
chr2	StringTie	exon	101859643	101859864	1000	+	.	gene_id "MSTRG.98657"; transcript_id "MSTRG.98657.110"; exon_number "14";
chr2	StringTie	exon	101860825	101860986	1000	+	.	gene_id "MSTRG.98657"; transcript_id "MSTRG.98657.110"; exon_number "15";
chr2	StringTie	exon	101864930	101865036	1000	+	.	gene_id "MSTRG.98657"; transcript_id "MSTRG.98657.110"; exon_number "16";
chr2	StringTie	exon	101866431	101866579	1000	+	.	gene_id "MSTRG.98657"; transcript_id "MSTRG.98657.110"; exon_number "17";
chr2	StringTie	exon	101867212	101867309	1000	+	.	gene_id "MSTRG.98657"; transcript_id "MSTRG.98657.110"; exon_number "18";
chr2	StringTie	exon	101869622	101869797	1000	+	.	gene_id "MSTRG.98657"; transcript_id "MSTRG.98657.110"; exon_number "19";
chr2	StringTie	exon	101870295	101870415	1000	+	.	gene_id "MSTRG.98657"; transcript_id "MSTRG.98657.110"; exon_number "20";
chr2	StringTie	exon	101873647	101873764	1000	+	.	gene_id "MSTRG.98657"; transcript_id "MSTRG.98657.110"; exon_number "21";
chr2	StringTie	exon	101874082	101874252	1000	+	.	gene_id "MSTRG.98657"; transcript_id "MSTRG.98657.110"; exon_number "22";
chr2	StringTie	exon	101877003	101877146	1000	+	.	gene_id "MSTRG.98657"; transcript_id "MSTRG.98657.110"; exon_number "23";
chr2	StringTie	exon	101882551	101882685	1000	+	.	gene_id "MSTRG.98657"; transcript_id "MSTRG.98657.110"; exon_number "24";
chr2	StringTie	exon	101885187	101885287	1000	+	.	gene_id "MSTRG.98657"; transcript_id "MSTRG.98657.110"; exon_number "25";
chr2	StringTie	exon	101887088	101887261	1000	+	.	gene_id "MSTRG.98657"; transcript_id "MSTRG.98657.110"; exon_number "26";
chr2	StringTie	exon	101887778	101887937	1000	+	.	gene_id "MSTRG.98657"; transcript_id "MSTRG.98657.110"; exon_number "27";
chr2	StringTie	exon	101888796	101888935	1000	+	.	gene_id "MSTRG.98657"; transcript_id "MSTRG.98657.110"; exon_number "28";
chr2	StringTie	exon	101891166	101895239	1000	+	.	gene_id "MSTRG.98657"; transcript_id "MSTRG.98657.110"; exon_number "29";
chr2	StringTie	transcript	101790711	101894968	1000	+	.	gene_id "MSTRG.98657"; transcript_id "MSTRG.98657.111";
chr2	StringTie	exon	101790711	101790776	1000	+	.	gene_id "MSTRG.98657"; transcript_id "MSTRG.98657.111"; exon_number "1";
chr2	StringTie	exon	101797308	101797383	1000	+	.	gene_id "MSTRG.98657"; transcript_id "MSTRG.98657.111"; exon_number "2";
chr2	StringTie	exon	101823928	101824053	1000	+	.	gene_id "MSTRG.98657"; transcript_id "MSTRG.98657.111"; exon_number "3";
chr2	StringTie	exon	101825319	101825429	1000	+	.	gene_id "MSTRG.98657"; transcript_id "MSTRG.98657.111"; exon_number "4";
chr2	StringTie	exon	101829504	101829594	1000	+	.	gene_id "MSTRG.98657"; transcript_id "MSTRG.98657.111"; exon_number "5";
chr2	StringTie	exon	101831721	101831851	1000	+	.	gene_id "MSTRG.98657"; transcript_id "MSTRG.98657.111"; exon_number "6";
chr2	StringTie	exon	101834409	101834463	1000	+	.	gene_id "MSTRG.98657"; transcript_id "MSTRG.98657.111"; exon_number "7";
chr2	StringTie	exon	101835900	101835978	1000	+	.	gene_id "MSTRG.98657"; transcript_id "MSTRG.98657.111"; exon_number "8";
chr2	StringTie	exon	101839819	101839994	1000	+	.	gene_id "MSTRG.98657"; transcript_id "MSTRG.98657.111"; exon_number "9";
chr2	StringTie	exon	101842609	101842681	1000	+	.	gene_id "MSTRG.98657"; transcript_id "MSTRG.98657.111"; exon_number "10";
chr2	StringTie	exon	101844101	101844311	1000	+	.	gene_id "MSTRG.98657"; transcript_id "MSTRG.98657.111"; exon_number "11";
chr2	StringTie	exon	101855977	101856138	1000	+	.	gene_id "MSTRG.98657"; transcript_id "MSTRG.98657.111"; exon_number "12";
chr2	StringTie	exon	101858996	101859082	1000	+	.	gene_id "MSTRG.98657"; transcript_id "MSTRG.98657.111"; exon_number "13";
chr2	StringTie	exon	101859643	101859864	1000	+	.	gene_id "MSTRG.98657"; transcript_id "MSTRG.98657.111"; exon_number "14";
chr2	StringTie	exon	101864930	101865036	1000	+	.	gene_id "MSTRG.98657"; transcript_id "MSTRG.98657.111"; exon_number "15";
chr2	StringTie	exon	101866431	101866579	1000	+	.	gene_id "MSTRG.98657"; transcript_id "MSTRG.98657.111"; exon_number "16";
chr2	StringTie	exon	101867212	101867309	1000	+	.	gene_id "MSTRG.98657"; transcript_id "MSTRG.98657.111"; exon_number "17";
chr2	StringTie	exon	101868029	101868037	1000	+	.	gene_id "MSTRG.98657"; transcript_id "MSTRG.98657.111"; exon_number "18";
chr2	StringTie	exon	101869622	101869797	1000	+	.	gene_id "MSTRG.98657"; transcript_id "MSTRG.98657.111"; exon_number "19";
chr2	StringTie	exon	101870295	101870415	1000	+	.	gene_id "MSTRG.98657"; transcript_id "MSTRG.98657.111"; exon_number "20";
chr2	StringTie	exon	101873647	101873764	1000	+	.	gene_id "MSTRG.98657"; transcript_id "MSTRG.98657.111"; exon_number "21";
chr2	StringTie	exon	101874082	101874252	1000	+	.	gene_id "MSTRG.98657"; transcript_id "MSTRG.98657.111"; exon_number "22";
chr2	StringTie	exon	101877003	101877146	1000	+	.	gene_id "MSTRG.98657"; transcript_id "MSTRG.98657.111"; exon_number "23";
chr2	StringTie	exon	101882551	101882685	1000	+	.	gene_id "MSTRG.98657"; transcript_id "MSTRG.98657.111"; exon_number "24";
chr2	StringTie	exon	101885187	101885287	1000	+	.	gene_id "MSTRG.98657"; transcript_id "MSTRG.98657.111"; exon_number "25";
chr2	StringTie	exon	101887088	101887261	1000	+	.	gene_id "MSTRG.98657"; transcript_id "MSTRG.98657.111"; exon_number "26";
chr2	StringTie	exon	101887778	101887937	1000	+	.	gene_id "MSTRG.98657"; transcript_id "MSTRG.98657.111"; exon_number "27";
chr2	StringTie	exon	101888796	101888935	1000	+	.	gene_id "MSTRG.98657"; transcript_id "MSTRG.98657.111"; exon_number "28";
chr2	StringTie	exon	101891166	101894968	1000	+	.	gene_id "MSTRG.98657"; transcript_id "MSTRG.98657.111"; exon_number "29";
chr2	StringTie	transcript	101790711	101894810	1000	+	.	gene_id "MSTRG.98657"; transcript_id "MSTRG.98657.112";
chr2	StringTie	exon	101790711	101790776	1000	+	.	gene_id "MSTRG.98657"; transcript_id "MSTRG.98657.112"; exon_number "1";
chr2	StringTie	exon	101797308	101797383	1000	+	.	gene_id "MSTRG.98657"; transcript_id "MSTRG.98657.112"; exon_number "2";
chr2	StringTie	exon	101823928	101824053	1000	+	.	gene_id "MSTRG.98657"; transcript_id "MSTRG.98657.112"; exon_number "3";
chr2	StringTie	exon	101825319	101825429	1000	+	.	gene_id "MSTRG.98657"; transcript_id "MSTRG.98657.112"; exon_number "4";
chr2	StringTie	exon	101829504	101829594	1000	+	.	gene_id "MSTRG.98657"; transcript_id "MSTRG.98657.112"; exon_number "5";
chr2	StringTie	exon	101831721	101831851	1000	+	.	gene_id "MSTRG.98657"; transcript_id "MSTRG.98657.112"; exon_number "6";
chr2	StringTie	exon	101834409	101834463	1000	+	.	gene_id "MSTRG.98657"; transcript_id "MSTRG.98657.112"; exon_number "7";
chr2	StringTie	exon	101835900	101835978	1000	+	.	gene_id "MSTRG.98657"; transcript_id "MSTRG.98657.112"; exon_number "8";
chr2	StringTie	exon	101839819	101839994	1000	+	.	gene_id "MSTRG.98657"; transcript_id "MSTRG.98657.112"; exon_number "9";
chr2	StringTie	exon	101842609	101842681	1000	+	.	gene_id "MSTRG.98657"; transcript_id "MSTRG.98657.112"; exon_number "10";
chr2	StringTie	exon	101844101	101844311	1000	+	.	gene_id "MSTRG.98657"; transcript_id "MSTRG.98657.112"; exon_number "11";
chr2	StringTie	exon	101855977	101856138	1000	+	.	gene_id "MSTRG.98657"; transcript_id "MSTRG.98657.112"; exon_number "12";
chr2	StringTie	exon	101858996	101859082	1000	+	.	gene_id "MSTRG.98657"; transcript_id "MSTRG.98657.112"; exon_number "13";
chr2	StringTie	exon	101859736	101859864	1000	+	.	gene_id "MSTRG.98657"; transcript_id "MSTRG.98657.112"; exon_number "14";
chr2	StringTie	exon	101860825	101860986	1000	+	.	gene_id "MSTRG.98657"; transcript_id "MSTRG.98657.112"; exon_number "15";
chr2	StringTie	exon	101864930	101865036	1000	+	.	gene_id "MSTRG.98657"; transcript_id "MSTRG.98657.112"; exon_number "16";
chr2	StringTie	exon	101866428	101866579	1000	+	.	gene_id "MSTRG.98657"; transcript_id "MSTRG.98657.112"; exon_number "17";
chr2	StringTie	exon	101867212	101867309	1000	+	.	gene_id "MSTRG.98657"; transcript_id "MSTRG.98657.112"; exon_number "18";
chr2	StringTie	exon	101869622	101869797	1000	+	.	gene_id "MSTRG.98657"; transcript_id "MSTRG.98657.112"; exon_number "19";
chr2	StringTie	exon	101870295	101870415	1000	+	.	gene_id "MSTRG.98657"; transcript_id "MSTRG.98657.112"; exon_number "20";
chr2	StringTie	exon	101873647	101873764	1000	+	.	gene_id "MSTRG.98657"; transcript_id "MSTRG.98657.112"; exon_number "21";
chr2	StringTie	exon	101874082	101874252	1000	+	.	gene_id "MSTRG.98657"; transcript_id "MSTRG.98657.112"; exon_number "22";
chr2	StringTie	exon	101877003	101877146	1000	+	.	gene_id "MSTRG.98657"; transcript_id "MSTRG.98657.112"; exon_number "23";
chr2	StringTie	exon	101882551	101882685	1000	+	.	gene_id "MSTRG.98657"; transcript_id "MSTRG.98657.112"; exon_number "24";
chr2	StringTie	exon	101885187	101885287	1000	+	.	gene_id "MSTRG.98657"; transcript_id "MSTRG.98657.112"; exon_number "25";
chr2	StringTie	exon	101887088	101887261	1000	+	.	gene_id "MSTRG.98657"; transcript_id "MSTRG.98657.112"; exon_number "26";
chr2	StringTie	exon	101887778	101887937	1000	+	.	gene_id "MSTRG.98657"; transcript_id "MSTRG.98657.112"; exon_number "27";
chr2	StringTie	exon	101888796	101888935	1000	+	.	gene_id "MSTRG.98657"; transcript_id "MSTRG.98657.112"; exon_number "28";
chr2	StringTie	exon	101891166	101894810	1000	+	.	gene_id "MSTRG.98657"; transcript_id "MSTRG.98657.112"; exon_number "29";
chr2	StringTie	transcript	101790711	101895505	1000	+	.	gene_id "MSTRG.98657"; transcript_id "MSTRG.98657.113";
chr2	StringTie	exon	101790711	101790776	1000	+	.	gene_id "MSTRG.98657"; transcript_id "MSTRG.98657.113"; exon_number "1";
chr2	StringTie	exon	101797308	101797383	1000	+	.	gene_id "MSTRG.98657"; transcript_id "MSTRG.98657.113"; exon_number "2";
chr2	StringTie	exon	101823928	101824053	1000	+	.	gene_id "MSTRG.98657"; transcript_id "MSTRG.98657.113"; exon_number "3";
chr2	StringTie	exon	101825319	101825429	1000	+	.	gene_id "MSTRG.98657"; transcript_id "MSTRG.98657.113"; exon_number "4";
chr2	StringTie	exon	101829504	101829594	1000	+	.	gene_id "MSTRG.98657"; transcript_id "MSTRG.98657.113"; exon_number "5";
chr2	StringTie	exon	101831721	101831851	1000	+	.	gene_id "MSTRG.98657"; transcript_id "MSTRG.98657.113"; exon_number "6";
chr2	StringTie	exon	101834409	101834463	1000	+	.	gene_id "MSTRG.98657"; transcript_id "MSTRG.98657.113"; exon_number "7";
chr2	StringTie	exon	101835900	101835978	1000	+	.	gene_id "MSTRG.98657"; transcript_id "MSTRG.98657.113"; exon_number "8";
chr2	StringTie	exon	101839819	101839994	1000	+	.	gene_id "MSTRG.98657"; transcript_id "MSTRG.98657.113"; exon_number "9";
chr2	StringTie	exon	101842609	101842681	1000	+	.	gene_id "MSTRG.98657"; transcript_id "MSTRG.98657.113"; exon_number "10";
chr2	StringTie	exon	101844101	101844311	1000	+	.	gene_id "MSTRG.98657"; transcript_id "MSTRG.98657.113"; exon_number "11";
chr2	StringTie	exon	101855977	101856138	1000	+	.	gene_id "MSTRG.98657"; transcript_id "MSTRG.98657.113"; exon_number "12";
chr2	StringTie	exon	101858996	101859082	1000	+	.	gene_id "MSTRG.98657"; transcript_id "MSTRG.98657.113"; exon_number "13";
chr2	StringTie	exon	101859643	101859864	1000	+	.	gene_id "MSTRG.98657"; transcript_id "MSTRG.98657.113"; exon_number "14";
chr2	StringTie	exon	101860825	101860986	1000	+	.	gene_id "MSTRG.98657"; transcript_id "MSTRG.98657.113"; exon_number "15";
chr2	StringTie	exon	101864930	101865036	1000	+	.	gene_id "MSTRG.98657"; transcript_id "MSTRG.98657.113"; exon_number "16";
chr2	StringTie	exon	101866428	101866579	1000	+	.	gene_id "MSTRG.98657"; transcript_id "MSTRG.98657.113"; exon_number "17";
chr2	StringTie	exon	101867212	101867309	1000	+	.	gene_id "MSTRG.98657"; transcript_id "MSTRG.98657.113"; exon_number "18";
chr2	StringTie	exon	101868029	101868037	1000	+	.	gene_id "MSTRG.98657"; transcript_id "MSTRG.98657.113"; exon_number "19";
chr2	StringTie	exon	101869622	101869797	1000	+	.	gene_id "MSTRG.98657"; transcript_id "MSTRG.98657.113"; exon_number "20";
chr2	StringTie	exon	101870295	101870415	1000	+	.	gene_id "MSTRG.98657"; transcript_id "MSTRG.98657.113"; exon_number "21";
chr2	StringTie	exon	101871494	101871685	1000	+	.	gene_id "MSTRG.98657"; transcript_id "MSTRG.98657.113"; exon_number "22";
chr2	StringTie	exon	101873647	101873764	1000	+	.	gene_id "MSTRG.98657"; transcript_id "MSTRG.98657.113"; exon_number "23";
chr2	StringTie	exon	101874082	101874252	1000	+	.	gene_id "MSTRG.98657"; transcript_id "MSTRG.98657.113"; exon_number "24";
chr2	StringTie	exon	101877003	101877146	1000	+	.	gene_id "MSTRG.98657"; transcript_id "MSTRG.98657.113"; exon_number "25";
chr2	StringTie	exon	101882551	101882685	1000	+	.	gene_id "MSTRG.98657"; transcript_id "MSTRG.98657.113"; exon_number "26";
chr2	StringTie	exon	101885187	101885287	1000	+	.	gene_id "MSTRG.98657"; transcript_id "MSTRG.98657.113"; exon_number "27";
chr2	StringTie	exon	101887088	101887261	1000	+	.	gene_id "MSTRG.98657"; transcript_id "MSTRG.98657.113"; exon_number "28";
chr2	StringTie	exon	101887778	101887937	1000	+	.	gene_id "MSTRG.98657"; transcript_id "MSTRG.98657.113"; exon_number "29";
chr2	StringTie	exon	101888796	101888935	1000	+	.	gene_id "MSTRG.98657"; transcript_id "MSTRG.98657.113"; exon_number "30";
chr2	StringTie	exon	101891166	101895505	1000	+	.	gene_id "MSTRG.98657"; transcript_id "MSTRG.98657.113"; exon_number "31";
chr2	StringTie	transcript	101790711	101894935	1000	+	.	gene_id "MSTRG.98657"; transcript_id "MSTRG.98657.114";
chr2	StringTie	exon	101790711	101790776	1000	+	.	gene_id "MSTRG.98657"; transcript_id "MSTRG.98657.114"; exon_number "1";
chr2	StringTie	exon	101797308	101797383	1000	+	.	gene_id "MSTRG.98657"; transcript_id "MSTRG.98657.114"; exon_number "2";
chr2	StringTie	exon	101823928	101824053	1000	+	.	gene_id "MSTRG.98657"; transcript_id "MSTRG.98657.114"; exon_number "3";
chr2	StringTie	exon	101825319	101825429	1000	+	.	gene_id "MSTRG.98657"; transcript_id "MSTRG.98657.114"; exon_number "4";
chr2	StringTie	exon	101829504	101829594	1000	+	.	gene_id "MSTRG.98657"; transcript_id "MSTRG.98657.114"; exon_number "5";
chr2	StringTie	exon	101831721	101831851	1000	+	.	gene_id "MSTRG.98657"; transcript_id "MSTRG.98657.114"; exon_number "6";
chr2	StringTie	exon	101834409	101834463	1000	+	.	gene_id "MSTRG.98657"; transcript_id "MSTRG.98657.114"; exon_number "7";
chr2	StringTie	exon	101835900	101835978	1000	+	.	gene_id "MSTRG.98657"; transcript_id "MSTRG.98657.114"; exon_number "8";
chr2	StringTie	exon	101839819	101839994	1000	+	.	gene_id "MSTRG.98657"; transcript_id "MSTRG.98657.114"; exon_number "9";
chr2	StringTie	exon	101842609	101842681	1000	+	.	gene_id "MSTRG.98657"; transcript_id "MSTRG.98657.114"; exon_number "10";
chr2	StringTie	exon	101844101	101844311	1000	+	.	gene_id "MSTRG.98657"; transcript_id "MSTRG.98657.114"; exon_number "11";
chr2	StringTie	exon	101855977	101856138	1000	+	.	gene_id "MSTRG.98657"; transcript_id "MSTRG.98657.114"; exon_number "12";
chr2	StringTie	exon	101858996	101859082	1000	+	.	gene_id "MSTRG.98657"; transcript_id "MSTRG.98657.114"; exon_number "13";
chr2	StringTie	exon	101859736	101859864	1000	+	.	gene_id "MSTRG.98657"; transcript_id "MSTRG.98657.114"; exon_number "14";
chr2	StringTie	exon	101864930	101865036	1000	+	.	gene_id "MSTRG.98657"; transcript_id "MSTRG.98657.114"; exon_number "15";
chr2	StringTie	exon	101866431	101866579	1000	+	.	gene_id "MSTRG.98657"; transcript_id "MSTRG.98657.114"; exon_number "16";
chr2	StringTie	exon	101867212	101867309	1000	+	.	gene_id "MSTRG.98657"; transcript_id "MSTRG.98657.114"; exon_number "17";
chr2	StringTie	exon	101869622	101869797	1000	+	.	gene_id "MSTRG.98657"; transcript_id "MSTRG.98657.114"; exon_number "18";
chr2	StringTie	exon	101870295	101870415	1000	+	.	gene_id "MSTRG.98657"; transcript_id "MSTRG.98657.114"; exon_number "19";
chr2	StringTie	exon	101873647	101873764	1000	+	.	gene_id "MSTRG.98657"; transcript_id "MSTRG.98657.114"; exon_number "20";
chr2	StringTie	exon	101874082	101874252	1000	+	.	gene_id "MSTRG.98657"; transcript_id "MSTRG.98657.114"; exon_number "21";
chr2	StringTie	exon	101877003	101877146	1000	+	.	gene_id "MSTRG.98657"; transcript_id "MSTRG.98657.114"; exon_number "22";
chr2	StringTie	exon	101882551	101882685	1000	+	.	gene_id "MSTRG.98657"; transcript_id "MSTRG.98657.114"; exon_number "23";
chr2	StringTie	exon	101885187	101885287	1000	+	.	gene_id "MSTRG.98657"; transcript_id "MSTRG.98657.114"; exon_number "24";
chr2	StringTie	exon	101887088	101887261	1000	+	.	gene_id "MSTRG.98657"; transcript_id "MSTRG.98657.114"; exon_number "25";
chr2	StringTie	exon	101887778	101887937	1000	+	.	gene_id "MSTRG.98657"; transcript_id "MSTRG.98657.114"; exon_number "26";
chr2	StringTie	exon	101888796	101888935	1000	+	.	gene_id "MSTRG.98657"; transcript_id "MSTRG.98657.114"; exon_number "27";
chr2	StringTie	exon	101891166	101894935	1000	+	.	gene_id "MSTRG.98657"; transcript_id "MSTRG.98657.114"; exon_number "28";
chr2	StringTie	transcript	101790711	101894918	1000	+	.	gene_id "MSTRG.98657"; transcript_id "MSTRG.98657.115";
chr2	StringTie	exon	101790711	101790776	1000	+	.	gene_id "MSTRG.98657"; transcript_id "MSTRG.98657.115"; exon_number "1";
chr2	StringTie	exon	101797308	101797383	1000	+	.	gene_id "MSTRG.98657"; transcript_id "MSTRG.98657.115"; exon_number "2";
chr2	StringTie	exon	101823928	101824053	1000	+	.	gene_id "MSTRG.98657"; transcript_id "MSTRG.98657.115"; exon_number "3";
chr2	StringTie	exon	101825319	101825429	1000	+	.	gene_id "MSTRG.98657"; transcript_id "MSTRG.98657.115"; exon_number "4";
chr2	StringTie	exon	101829504	101829594	1000	+	.	gene_id "MSTRG.98657"; transcript_id "MSTRG.98657.115"; exon_number "5";
chr2	StringTie	exon	101831721	101831851	1000	+	.	gene_id "MSTRG.98657"; transcript_id "MSTRG.98657.115"; exon_number "6";
chr2	StringTie	exon	101834409	101834463	1000	+	.	gene_id "MSTRG.98657"; transcript_id "MSTRG.98657.115"; exon_number "7";
chr2	StringTie	exon	101835900	101835978	1000	+	.	gene_id "MSTRG.98657"; transcript_id "MSTRG.98657.115"; exon_number "8";
chr2	StringTie	exon	101839819	101839994	1000	+	.	gene_id "MSTRG.98657"; transcript_id "MSTRG.98657.115"; exon_number "9";
chr2	StringTie	exon	101842609	101842681	1000	+	.	gene_id "MSTRG.98657"; transcript_id "MSTRG.98657.115"; exon_number "10";
chr2	StringTie	exon	101844101	101844311	1000	+	.	gene_id "MSTRG.98657"; transcript_id "MSTRG.98657.115"; exon_number "11";
chr2	StringTie	exon	101855977	101856138	1000	+	.	gene_id "MSTRG.98657"; transcript_id "MSTRG.98657.115"; exon_number "12";
chr2	StringTie	exon	101858996	101859082	1000	+	.	gene_id "MSTRG.98657"; transcript_id "MSTRG.98657.115"; exon_number "13";
chr2	StringTie	exon	101859643	101859864	1000	+	.	gene_id "MSTRG.98657"; transcript_id "MSTRG.98657.115"; exon_number "14";
chr2	StringTie	exon	101864930	101865036	1000	+	.	gene_id "MSTRG.98657"; transcript_id "MSTRG.98657.115"; exon_number "15";
chr2	StringTie	exon	101866431	101866579	1000	+	.	gene_id "MSTRG.98657"; transcript_id "MSTRG.98657.115"; exon_number "16";
chr2	StringTie	exon	101867212	101867309	1000	+	.	gene_id "MSTRG.98657"; transcript_id "MSTRG.98657.115"; exon_number "17";
chr2	StringTie	exon	101869622	101869797	1000	+	.	gene_id "MSTRG.98657"; transcript_id "MSTRG.98657.115"; exon_number "18";
chr2	StringTie	exon	101870295	101870415	1000	+	.	gene_id "MSTRG.98657"; transcript_id "MSTRG.98657.115"; exon_number "19";
chr2	StringTie	exon	101871494	101871685	1000	+	.	gene_id "MSTRG.98657"; transcript_id "MSTRG.98657.115"; exon_number "20";
chr2	StringTie	exon	101873647	101873764	1000	+	.	gene_id "MSTRG.98657"; transcript_id "MSTRG.98657.115"; exon_number "21";
chr2	StringTie	exon	101874082	101874252	1000	+	.	gene_id "MSTRG.98657"; transcript_id "MSTRG.98657.115"; exon_number "22";
chr2	StringTie	exon	101877003	101877146	1000	+	.	gene_id "MSTRG.98657"; transcript_id "MSTRG.98657.115"; exon_number "23";
chr2	StringTie	exon	101882551	101882685	1000	+	.	gene_id "MSTRG.98657"; transcript_id "MSTRG.98657.115"; exon_number "24";
chr2	StringTie	exon	101885187	101885287	1000	+	.	gene_id "MSTRG.98657"; transcript_id "MSTRG.98657.115"; exon_number "25";
chr2	StringTie	exon	101887088	101887237	1000	+	.	gene_id "MSTRG.98657"; transcript_id "MSTRG.98657.115"; exon_number "26";
chr2	StringTie	exon	101887778	101887937	1000	+	.	gene_id "MSTRG.98657"; transcript_id "MSTRG.98657.115"; exon_number "27";
chr2	StringTie	exon	101888796	101888935	1000	+	.	gene_id "MSTRG.98657"; transcript_id "MSTRG.98657.115"; exon_number "28";
chr2	StringTie	exon	101891166	101894918	1000	+	.	gene_id "MSTRG.98657"; transcript_id "MSTRG.98657.115"; exon_number "29";
chr2	StringTie	transcript	101790711	101895160	1000	+	.	gene_id "MSTRG.98657"; transcript_id "MSTRG.98657.116";
chr2	StringTie	exon	101790711	101790776	1000	+	.	gene_id "MSTRG.98657"; transcript_id "MSTRG.98657.116"; exon_number "1";
chr2	StringTie	exon	101797308	101797383	1000	+	.	gene_id "MSTRG.98657"; transcript_id "MSTRG.98657.116"; exon_number "2";
chr2	StringTie	exon	101823928	101824053	1000	+	.	gene_id "MSTRG.98657"; transcript_id "MSTRG.98657.116"; exon_number "3";
chr2	StringTie	exon	101825319	101825429	1000	+	.	gene_id "MSTRG.98657"; transcript_id "MSTRG.98657.116"; exon_number "4";
chr2	StringTie	exon	101829504	101829594	1000	+	.	gene_id "MSTRG.98657"; transcript_id "MSTRG.98657.116"; exon_number "5";
chr2	StringTie	exon	101831721	101831851	1000	+	.	gene_id "MSTRG.98657"; transcript_id "MSTRG.98657.116"; exon_number "6";
chr2	StringTie	exon	101834409	101834463	1000	+	.	gene_id "MSTRG.98657"; transcript_id "MSTRG.98657.116"; exon_number "7";
chr2	StringTie	exon	101835900	101835978	1000	+	.	gene_id "MSTRG.98657"; transcript_id "MSTRG.98657.116"; exon_number "8";
chr2	StringTie	exon	101839819	101839994	1000	+	.	gene_id "MSTRG.98657"; transcript_id "MSTRG.98657.116"; exon_number "9";
chr2	StringTie	exon	101842609	101842681	1000	+	.	gene_id "MSTRG.98657"; transcript_id "MSTRG.98657.116"; exon_number "10";
chr2	StringTie	exon	101844101	101844311	1000	+	.	gene_id "MSTRG.98657"; transcript_id "MSTRG.98657.116"; exon_number "11";
chr2	StringTie	exon	101855977	101856138	1000	+	.	gene_id "MSTRG.98657"; transcript_id "MSTRG.98657.116"; exon_number "12";
chr2	StringTie	exon	101858996	101859082	1000	+	.	gene_id "MSTRG.98657"; transcript_id "MSTRG.98657.116"; exon_number "13";
chr2	StringTie	exon	101859643	101859864	1000	+	.	gene_id "MSTRG.98657"; transcript_id "MSTRG.98657.116"; exon_number "14";
chr2	StringTie	exon	101860825	101860986	1000	+	.	gene_id "MSTRG.98657"; transcript_id "MSTRG.98657.116"; exon_number "15";
chr2	StringTie	exon	101864930	101865036	1000	+	.	gene_id "MSTRG.98657"; transcript_id "MSTRG.98657.116"; exon_number "16";
chr2	StringTie	exon	101866431	101866579	1000	+	.	gene_id "MSTRG.98657"; transcript_id "MSTRG.98657.116"; exon_number "17";
chr2	StringTie	exon	101867212	101867309	1000	+	.	gene_id "MSTRG.98657"; transcript_id "MSTRG.98657.116"; exon_number "18";
chr2	StringTie	exon	101868029	101868037	1000	+	.	gene_id "MSTRG.98657"; transcript_id "MSTRG.98657.116"; exon_number "19";
chr2	StringTie	exon	101869622	101869797	1000	+	.	gene_id "MSTRG.98657"; transcript_id "MSTRG.98657.116"; exon_number "20";
chr2	StringTie	exon	101870295	101870415	1000	+	.	gene_id "MSTRG.98657"; transcript_id "MSTRG.98657.116"; exon_number "21";
chr2	StringTie	exon	101873647	101873764	1000	+	.	gene_id "MSTRG.98657"; transcript_id "MSTRG.98657.116"; exon_number "22";
chr2	StringTie	exon	101874082	101874252	1000	+	.	gene_id "MSTRG.98657"; transcript_id "MSTRG.98657.116"; exon_number "23";
chr2	StringTie	exon	101877003	101877146	1000	+	.	gene_id "MSTRG.98657"; transcript_id "MSTRG.98657.116"; exon_number "24";
chr2	StringTie	exon	101882551	101882685	1000	+	.	gene_id "MSTRG.98657"; transcript_id "MSTRG.98657.116"; exon_number "25";
chr2	StringTie	exon	101885187	101885287	1000	+	.	gene_id "MSTRG.98657"; transcript_id "MSTRG.98657.116"; exon_number "26";
chr2	StringTie	exon	101887088	101887261	1000	+	.	gene_id "MSTRG.98657"; transcript_id "MSTRG.98657.116"; exon_number "27";
chr2	StringTie	exon	101887778	101887937	1000	+	.	gene_id "MSTRG.98657"; transcript_id "MSTRG.98657.116"; exon_number "28";
chr2	StringTie	exon	101888796	101888935	1000	+	.	gene_id "MSTRG.98657"; transcript_id "MSTRG.98657.116"; exon_number "29";
chr2	StringTie	exon	101891166	101895160	1000	+	.	gene_id "MSTRG.98657"; transcript_id "MSTRG.98657.116"; exon_number "30";
chr2	StringTie	transcript	101790711	101894885	1000	+	.	gene_id "MSTRG.98657"; transcript_id "MSTRG.98657.117";
chr2	StringTie	exon	101790711	101790776	1000	+	.	gene_id "MSTRG.98657"; transcript_id "MSTRG.98657.117"; exon_number "1";
chr2	StringTie	exon	101797308	101797383	1000	+	.	gene_id "MSTRG.98657"; transcript_id "MSTRG.98657.117"; exon_number "2";
chr2	StringTie	exon	101823928	101824053	1000	+	.	gene_id "MSTRG.98657"; transcript_id "MSTRG.98657.117"; exon_number "3";
chr2	StringTie	exon	101825319	101825429	1000	+	.	gene_id "MSTRG.98657"; transcript_id "MSTRG.98657.117"; exon_number "4";
chr2	StringTie	exon	101829504	101829594	1000	+	.	gene_id "MSTRG.98657"; transcript_id "MSTRG.98657.117"; exon_number "5";
chr2	StringTie	exon	101831721	101831851	1000	+	.	gene_id "MSTRG.98657"; transcript_id "MSTRG.98657.117"; exon_number "6";
chr2	StringTie	exon	101834409	101834463	1000	+	.	gene_id "MSTRG.98657"; transcript_id "MSTRG.98657.117"; exon_number "7";
chr2	StringTie	exon	101835900	101835978	1000	+	.	gene_id "MSTRG.98657"; transcript_id "MSTRG.98657.117"; exon_number "8";
chr2	StringTie	exon	101839819	101839994	1000	+	.	gene_id "MSTRG.98657"; transcript_id "MSTRG.98657.117"; exon_number "9";
chr2	StringTie	exon	101842609	101842681	1000	+	.	gene_id "MSTRG.98657"; transcript_id "MSTRG.98657.117"; exon_number "10";
chr2	StringTie	exon	101844101	101844311	1000	+	.	gene_id "MSTRG.98657"; transcript_id "MSTRG.98657.117"; exon_number "11";
chr2	StringTie	exon	101855977	101856138	1000	+	.	gene_id "MSTRG.98657"; transcript_id "MSTRG.98657.117"; exon_number "12";
chr2	StringTie	exon	101858996	101859082	1000	+	.	gene_id "MSTRG.98657"; transcript_id "MSTRG.98657.117"; exon_number "13";
chr2	StringTie	exon	101859643	101859864	1000	+	.	gene_id "MSTRG.98657"; transcript_id "MSTRG.98657.117"; exon_number "14";
chr2	StringTie	exon	101864930	101865036	1000	+	.	gene_id "MSTRG.98657"; transcript_id "MSTRG.98657.117"; exon_number "15";
chr2	StringTie	exon	101866431	101866579	1000	+	.	gene_id "MSTRG.98657"; transcript_id "MSTRG.98657.117"; exon_number "16";
chr2	StringTie	exon	101867212	101867309	1000	+	.	gene_id "MSTRG.98657"; transcript_id "MSTRG.98657.117"; exon_number "17";
chr2	StringTie	exon	101868029	101868037	1000	+	.	gene_id "MSTRG.98657"; transcript_id "MSTRG.98657.117"; exon_number "18";
chr2	StringTie	exon	101869622	101869797	1000	+	.	gene_id "MSTRG.98657"; transcript_id "MSTRG.98657.117"; exon_number "19";
chr2	StringTie	exon	101870295	101870415	1000	+	.	gene_id "MSTRG.98657"; transcript_id "MSTRG.98657.117"; exon_number "20";
chr2	StringTie	exon	101871494	101871685	1000	+	.	gene_id "MSTRG.98657"; transcript_id "MSTRG.98657.117"; exon_number "21";
chr2	StringTie	exon	101873647	101873764	1000	+	.	gene_id "MSTRG.98657"; transcript_id "MSTRG.98657.117"; exon_number "22";
chr2	StringTie	exon	101874082	101874252	1000	+	.	gene_id "MSTRG.98657"; transcript_id "MSTRG.98657.117"; exon_number "23";
chr2	StringTie	exon	101877003	101877146	1000	+	.	gene_id "MSTRG.98657"; transcript_id "MSTRG.98657.117"; exon_number "24";
chr2	StringTie	exon	101882551	101882685	1000	+	.	gene_id "MSTRG.98657"; transcript_id "MSTRG.98657.117"; exon_number "25";
chr2	StringTie	exon	101885187	101885287	1000	+	.	gene_id "MSTRG.98657"; transcript_id "MSTRG.98657.117"; exon_number "26";
chr2	StringTie	exon	101887088	101887237	1000	+	.	gene_id "MSTRG.98657"; transcript_id "MSTRG.98657.117"; exon_number "27";
chr2	StringTie	exon	101887778	101887937	1000	+	.	gene_id "MSTRG.98657"; transcript_id "MSTRG.98657.117"; exon_number "28";
chr2	StringTie	exon	101888796	101888935	1000	+	.	gene_id "MSTRG.98657"; transcript_id "MSTRG.98657.117"; exon_number "29";
chr2	StringTie	exon	101891166	101894885	1000	+	.	gene_id "MSTRG.98657"; transcript_id "MSTRG.98657.117"; exon_number "30";
chr2	StringTie	transcript	101790711	101894811	1000	+	.	gene_id "MSTRG.98657"; transcript_id "MSTRG.98657.118";
chr2	StringTie	exon	101790711	101790776	1000	+	.	gene_id "MSTRG.98657"; transcript_id "MSTRG.98657.118"; exon_number "1";
chr2	StringTie	exon	101797308	101797383	1000	+	.	gene_id "MSTRG.98657"; transcript_id "MSTRG.98657.118"; exon_number "2";
chr2	StringTie	exon	101823928	101824053	1000	+	.	gene_id "MSTRG.98657"; transcript_id "MSTRG.98657.118"; exon_number "3";
chr2	StringTie	exon	101825319	101825429	1000	+	.	gene_id "MSTRG.98657"; transcript_id "MSTRG.98657.118"; exon_number "4";
chr2	StringTie	exon	101829504	101829594	1000	+	.	gene_id "MSTRG.98657"; transcript_id "MSTRG.98657.118"; exon_number "5";
chr2	StringTie	exon	101831721	101831851	1000	+	.	gene_id "MSTRG.98657"; transcript_id "MSTRG.98657.118"; exon_number "6";
chr2	StringTie	exon	101834409	101834463	1000	+	.	gene_id "MSTRG.98657"; transcript_id "MSTRG.98657.118"; exon_number "7";
chr2	StringTie	exon	101835900	101835978	1000	+	.	gene_id "MSTRG.98657"; transcript_id "MSTRG.98657.118"; exon_number "8";
chr2	StringTie	exon	101839819	101839994	1000	+	.	gene_id "MSTRG.98657"; transcript_id "MSTRG.98657.118"; exon_number "9";
chr2	StringTie	exon	101842609	101842681	1000	+	.	gene_id "MSTRG.98657"; transcript_id "MSTRG.98657.118"; exon_number "10";
chr2	StringTie	exon	101844101	101844311	1000	+	.	gene_id "MSTRG.98657"; transcript_id "MSTRG.98657.118"; exon_number "11";
chr2	StringTie	exon	101855977	101856138	1000	+	.	gene_id "MSTRG.98657"; transcript_id "MSTRG.98657.118"; exon_number "12";
chr2	StringTie	exon	101858996	101859082	1000	+	.	gene_id "MSTRG.98657"; transcript_id "MSTRG.98657.118"; exon_number "13";
chr2	StringTie	exon	101859643	101859864	1000	+	.	gene_id "MSTRG.98657"; transcript_id "MSTRG.98657.118"; exon_number "14";
chr2	StringTie	exon	101863821	101864051	1000	+	.	gene_id "MSTRG.98657"; transcript_id "MSTRG.98657.118"; exon_number "15";
chr2	StringTie	exon	101864930	101865036	1000	+	.	gene_id "MSTRG.98657"; transcript_id "MSTRG.98657.118"; exon_number "16";
chr2	StringTie	exon	101866428	101866579	1000	+	.	gene_id "MSTRG.98657"; transcript_id "MSTRG.98657.118"; exon_number "17";
chr2	StringTie	exon	101867212	101867309	1000	+	.	gene_id "MSTRG.98657"; transcript_id "MSTRG.98657.118"; exon_number "18";
chr2	StringTie	exon	101868029	101868037	1000	+	.	gene_id "MSTRG.98657"; transcript_id "MSTRG.98657.118"; exon_number "19";
chr2	StringTie	exon	101869622	101869797	1000	+	.	gene_id "MSTRG.98657"; transcript_id "MSTRG.98657.118"; exon_number "20";
chr2	StringTie	exon	101870295	101870415	1000	+	.	gene_id "MSTRG.98657"; transcript_id "MSTRG.98657.118"; exon_number "21";
chr2	StringTie	exon	101871494	101871685	1000	+	.	gene_id "MSTRG.98657"; transcript_id "MSTRG.98657.118"; exon_number "22";
chr2	StringTie	exon	101873647	101873764	1000	+	.	gene_id "MSTRG.98657"; transcript_id "MSTRG.98657.118"; exon_number "23";
chr2	StringTie	exon	101874082	101874252	1000	+	.	gene_id "MSTRG.98657"; transcript_id "MSTRG.98657.118"; exon_number "24";
chr2	StringTie	exon	101877003	101877146	1000	+	.	gene_id "MSTRG.98657"; transcript_id "MSTRG.98657.118"; exon_number "25";
chr2	StringTie	exon	101882551	101882685	1000	+	.	gene_id "MSTRG.98657"; transcript_id "MSTRG.98657.118"; exon_number "26";
chr2	StringTie	exon	101885187	101885287	1000	+	.	gene_id "MSTRG.98657"; transcript_id "MSTRG.98657.118"; exon_number "27";
chr2	StringTie	exon	101887088	101887261	1000	+	.	gene_id "MSTRG.98657"; transcript_id "MSTRG.98657.118"; exon_number "28";
chr2	StringTie	exon	101887778	101887937	1000	+	.	gene_id "MSTRG.98657"; transcript_id "MSTRG.98657.118"; exon_number "29";
chr2	StringTie	exon	101888796	101888935	1000	+	.	gene_id "MSTRG.98657"; transcript_id "MSTRG.98657.118"; exon_number "30";
chr2	StringTie	exon	101891166	101894811	1000	+	.	gene_id "MSTRG.98657"; transcript_id "MSTRG.98657.118"; exon_number "31";
chr2	StringTie	transcript	101790711	101894881	1000	+	.	gene_id "MSTRG.98657"; transcript_id "MSTRG.98657.119";
chr2	StringTie	exon	101790711	101790776	1000	+	.	gene_id "MSTRG.98657"; transcript_id "MSTRG.98657.119"; exon_number "1";
chr2	StringTie	exon	101797308	101797383	1000	+	.	gene_id "MSTRG.98657"; transcript_id "MSTRG.98657.119"; exon_number "2";
chr2	StringTie	exon	101823928	101824053	1000	+	.	gene_id "MSTRG.98657"; transcript_id "MSTRG.98657.119"; exon_number "3";
chr2	StringTie	exon	101825319	101825429	1000	+	.	gene_id "MSTRG.98657"; transcript_id "MSTRG.98657.119"; exon_number "4";
chr2	StringTie	exon	101829504	101829594	1000	+	.	gene_id "MSTRG.98657"; transcript_id "MSTRG.98657.119"; exon_number "5";
chr2	StringTie	exon	101831721	101831851	1000	+	.	gene_id "MSTRG.98657"; transcript_id "MSTRG.98657.119"; exon_number "6";
chr2	StringTie	exon	101834409	101834463	1000	+	.	gene_id "MSTRG.98657"; transcript_id "MSTRG.98657.119"; exon_number "7";
chr2	StringTie	exon	101835900	101835978	1000	+	.	gene_id "MSTRG.98657"; transcript_id "MSTRG.98657.119"; exon_number "8";
chr2	StringTie	exon	101839819	101839994	1000	+	.	gene_id "MSTRG.98657"; transcript_id "MSTRG.98657.119"; exon_number "9";
chr2	StringTie	exon	101842609	101842681	1000	+	.	gene_id "MSTRG.98657"; transcript_id "MSTRG.98657.119"; exon_number "10";
chr2	StringTie	exon	101844101	101844311	1000	+	.	gene_id "MSTRG.98657"; transcript_id "MSTRG.98657.119"; exon_number "11";
chr2	StringTie	exon	101855977	101856138	1000	+	.	gene_id "MSTRG.98657"; transcript_id "MSTRG.98657.119"; exon_number "12";
chr2	StringTie	exon	101858996	101859082	1000	+	.	gene_id "MSTRG.98657"; transcript_id "MSTRG.98657.119"; exon_number "13";
chr2	StringTie	exon	101859736	101859864	1000	+	.	gene_id "MSTRG.98657"; transcript_id "MSTRG.98657.119"; exon_number "14";
chr2	StringTie	exon	101864930	101865036	1000	+	.	gene_id "MSTRG.98657"; transcript_id "MSTRG.98657.119"; exon_number "15";
chr2	StringTie	exon	101866428	101866579	1000	+	.	gene_id "MSTRG.98657"; transcript_id "MSTRG.98657.119"; exon_number "16";
chr2	StringTie	exon	101867212	101867309	1000	+	.	gene_id "MSTRG.98657"; transcript_id "MSTRG.98657.119"; exon_number "17";
chr2	StringTie	exon	101868029	101868037	1000	+	.	gene_id "MSTRG.98657"; transcript_id "MSTRG.98657.119"; exon_number "18";
chr2	StringTie	exon	101869622	101869797	1000	+	.	gene_id "MSTRG.98657"; transcript_id "MSTRG.98657.119"; exon_number "19";
chr2	StringTie	exon	101870295	101870415	1000	+	.	gene_id "MSTRG.98657"; transcript_id "MSTRG.98657.119"; exon_number "20";
chr2	StringTie	exon	101873647	101873764	1000	+	.	gene_id "MSTRG.98657"; transcript_id "MSTRG.98657.119"; exon_number "21";
chr2	StringTie	exon	101874082	101874252	1000	+	.	gene_id "MSTRG.98657"; transcript_id "MSTRG.98657.119"; exon_number "22";
chr2	StringTie	exon	101877003	101877146	1000	+	.	gene_id "MSTRG.98657"; transcript_id "MSTRG.98657.119"; exon_number "23";
chr2	StringTie	exon	101882551	101882685	1000	+	.	gene_id "MSTRG.98657"; transcript_id "MSTRG.98657.119"; exon_number "24";
chr2	StringTie	exon	101885187	101885287	1000	+	.	gene_id "MSTRG.98657"; transcript_id "MSTRG.98657.119"; exon_number "25";
chr2	StringTie	exon	101887088	101887261	1000	+	.	gene_id "MSTRG.98657"; transcript_id "MSTRG.98657.119"; exon_number "26";
chr2	StringTie	exon	101887778	101887937	1000	+	.	gene_id "MSTRG.98657"; transcript_id "MSTRG.98657.119"; exon_number "27";
chr2	StringTie	exon	101888796	101888935	1000	+	.	gene_id "MSTRG.98657"; transcript_id "MSTRG.98657.119"; exon_number "28";
chr2	StringTie	exon	101891166	101894881	1000	+	.	gene_id "MSTRG.98657"; transcript_id "MSTRG.98657.119"; exon_number "29";
chr2	StringTie	transcript	101696879	101895410	1000	+	.	gene_id "MSTRG.98657"; transcript_id "MSTRG.98657.12";
chr2	StringTie	exon	101696879	101698137	1000	+	.	gene_id "MSTRG.98657"; transcript_id "MSTRG.98657.12"; exon_number "1";
chr2	StringTie	exon	101698473	101698538	1000	+	.	gene_id "MSTRG.98657"; transcript_id "MSTRG.98657.12"; exon_number "2";
chr2	StringTie	exon	101790720	101790776	1000	+	.	gene_id "MSTRG.98657"; transcript_id "MSTRG.98657.12"; exon_number "3";
chr2	StringTie	exon	101797308	101797383	1000	+	.	gene_id "MSTRG.98657"; transcript_id "MSTRG.98657.12"; exon_number "4";
chr2	StringTie	exon	101823928	101824053	1000	+	.	gene_id "MSTRG.98657"; transcript_id "MSTRG.98657.12"; exon_number "5";
chr2	StringTie	exon	101825319	101825429	1000	+	.	gene_id "MSTRG.98657"; transcript_id "MSTRG.98657.12"; exon_number "6";
chr2	StringTie	exon	101829504	101829594	1000	+	.	gene_id "MSTRG.98657"; transcript_id "MSTRG.98657.12"; exon_number "7";
chr2	StringTie	exon	101831721	101831851	1000	+	.	gene_id "MSTRG.98657"; transcript_id "MSTRG.98657.12"; exon_number "8";
chr2	StringTie	exon	101834409	101834463	1000	+	.	gene_id "MSTRG.98657"; transcript_id "MSTRG.98657.12"; exon_number "9";
chr2	StringTie	exon	101835900	101835978	1000	+	.	gene_id "MSTRG.98657"; transcript_id "MSTRG.98657.12"; exon_number "10";
chr2	StringTie	exon	101839819	101839994	1000	+	.	gene_id "MSTRG.98657"; transcript_id "MSTRG.98657.12"; exon_number "11";
chr2	StringTie	exon	101842609	101842681	1000	+	.	gene_id "MSTRG.98657"; transcript_id "MSTRG.98657.12"; exon_number "12";
chr2	StringTie	exon	101844101	101844311	1000	+	.	gene_id "MSTRG.98657"; transcript_id "MSTRG.98657.12"; exon_number "13";
chr2	StringTie	exon	101855977	101856138	1000	+	.	gene_id "MSTRG.98657"; transcript_id "MSTRG.98657.12"; exon_number "14";
chr2	StringTie	exon	101858996	101859082	1000	+	.	gene_id "MSTRG.98657"; transcript_id "MSTRG.98657.12"; exon_number "15";
chr2	StringTie	exon	101859643	101859864	1000	+	.	gene_id "MSTRG.98657"; transcript_id "MSTRG.98657.12"; exon_number "16";
chr2	StringTie	exon	101864930	101865036	1000	+	.	gene_id "MSTRG.98657"; transcript_id "MSTRG.98657.12"; exon_number "17";
chr2	StringTie	exon	101866428	101866579	1000	+	.	gene_id "MSTRG.98657"; transcript_id "MSTRG.98657.12"; exon_number "18";
chr2	StringTie	exon	101867212	101867309	1000	+	.	gene_id "MSTRG.98657"; transcript_id "MSTRG.98657.12"; exon_number "19";
chr2	StringTie	exon	101869622	101869797	1000	+	.	gene_id "MSTRG.98657"; transcript_id "MSTRG.98657.12"; exon_number "20";
chr2	StringTie	exon	101870295	101870415	1000	+	.	gene_id "MSTRG.98657"; transcript_id "MSTRG.98657.12"; exon_number "21";
chr2	StringTie	exon	101871494	101871685	1000	+	.	gene_id "MSTRG.98657"; transcript_id "MSTRG.98657.12"; exon_number "22";
chr2	StringTie	exon	101873647	101873764	1000	+	.	gene_id "MSTRG.98657"; transcript_id "MSTRG.98657.12"; exon_number "23";
chr2	StringTie	exon	101874082	101874252	1000	+	.	gene_id "MSTRG.98657"; transcript_id "MSTRG.98657.12"; exon_number "24";
chr2	StringTie	exon	101877003	101877146	1000	+	.	gene_id "MSTRG.98657"; transcript_id "MSTRG.98657.12"; exon_number "25";
chr2	StringTie	exon	101882551	101882685	1000	+	.	gene_id "MSTRG.98657"; transcript_id "MSTRG.98657.12"; exon_number "26";
chr2	StringTie	exon	101885187	101885287	1000	+	.	gene_id "MSTRG.98657"; transcript_id "MSTRG.98657.12"; exon_number "27";
chr2	StringTie	exon	101887088	101887237	1000	+	.	gene_id "MSTRG.98657"; transcript_id "MSTRG.98657.12"; exon_number "28";
chr2	StringTie	exon	101887778	101887937	1000	+	.	gene_id "MSTRG.98657"; transcript_id "MSTRG.98657.12"; exon_number "29";
chr2	StringTie	exon	101888796	101888935	1000	+	.	gene_id "MSTRG.98657"; transcript_id "MSTRG.98657.12"; exon_number "30";
chr2	StringTie	exon	101891166	101893581	1000	+	.	gene_id "MSTRG.98657"; transcript_id "MSTRG.98657.12"; exon_number "31";
chr2	StringTie	exon	101895382	101895410	1000	+	.	gene_id "MSTRG.98657"; transcript_id "MSTRG.98657.12"; exon_number "32";
chr2	StringTie	transcript	101790711	101894869	1000	+	.	gene_id "MSTRG.98657"; transcript_id "MSTRG.98657.120";
chr2	StringTie	exon	101790711	101790776	1000	+	.	gene_id "MSTRG.98657"; transcript_id "MSTRG.98657.120"; exon_number "1";
chr2	StringTie	exon	101797308	101797383	1000	+	.	gene_id "MSTRG.98657"; transcript_id "MSTRG.98657.120"; exon_number "2";
chr2	StringTie	exon	101823928	101824053	1000	+	.	gene_id "MSTRG.98657"; transcript_id "MSTRG.98657.120"; exon_number "3";
chr2	StringTie	exon	101825319	101825429	1000	+	.	gene_id "MSTRG.98657"; transcript_id "MSTRG.98657.120"; exon_number "4";
chr2	StringTie	exon	101829504	101829594	1000	+	.	gene_id "MSTRG.98657"; transcript_id "MSTRG.98657.120"; exon_number "5";
chr2	StringTie	exon	101831721	101831851	1000	+	.	gene_id "MSTRG.98657"; transcript_id "MSTRG.98657.120"; exon_number "6";
chr2	StringTie	exon	101834409	101834463	1000	+	.	gene_id "MSTRG.98657"; transcript_id "MSTRG.98657.120"; exon_number "7";
chr2	StringTie	exon	101835900	101835978	1000	+	.	gene_id "MSTRG.98657"; transcript_id "MSTRG.98657.120"; exon_number "8";
chr2	StringTie	exon	101839819	101839994	1000	+	.	gene_id "MSTRG.98657"; transcript_id "MSTRG.98657.120"; exon_number "9";
chr2	StringTie	exon	101842609	101842681	1000	+	.	gene_id "MSTRG.98657"; transcript_id "MSTRG.98657.120"; exon_number "10";
chr2	StringTie	exon	101844101	101844311	1000	+	.	gene_id "MSTRG.98657"; transcript_id "MSTRG.98657.120"; exon_number "11";
chr2	StringTie	exon	101855977	101856138	1000	+	.	gene_id "MSTRG.98657"; transcript_id "MSTRG.98657.120"; exon_number "12";
chr2	StringTie	exon	101858996	101859082	1000	+	.	gene_id "MSTRG.98657"; transcript_id "MSTRG.98657.120"; exon_number "13";
chr2	StringTie	exon	101859643	101859864	1000	+	.	gene_id "MSTRG.98657"; transcript_id "MSTRG.98657.120"; exon_number "14";
chr2	StringTie	exon	101860825	101860986	1000	+	.	gene_id "MSTRG.98657"; transcript_id "MSTRG.98657.120"; exon_number "15";
chr2	StringTie	exon	101863821	101864051	1000	+	.	gene_id "MSTRG.98657"; transcript_id "MSTRG.98657.120"; exon_number "16";
chr2	StringTie	exon	101864930	101865036	1000	+	.	gene_id "MSTRG.98657"; transcript_id "MSTRG.98657.120"; exon_number "17";
chr2	StringTie	exon	101866428	101866579	1000	+	.	gene_id "MSTRG.98657"; transcript_id "MSTRG.98657.120"; exon_number "18";
chr2	StringTie	exon	101867212	101867309	1000	+	.	gene_id "MSTRG.98657"; transcript_id "MSTRG.98657.120"; exon_number "19";
chr2	StringTie	exon	101868029	101868037	1000	+	.	gene_id "MSTRG.98657"; transcript_id "MSTRG.98657.120"; exon_number "20";
chr2	StringTie	exon	101869622	101869797	1000	+	.	gene_id "MSTRG.98657"; transcript_id "MSTRG.98657.120"; exon_number "21";
chr2	StringTie	exon	101870295	101870415	1000	+	.	gene_id "MSTRG.98657"; transcript_id "MSTRG.98657.120"; exon_number "22";
chr2	StringTie	exon	101871494	101871685	1000	+	.	gene_id "MSTRG.98657"; transcript_id "MSTRG.98657.120"; exon_number "23";
chr2	StringTie	exon	101873647	101873764	1000	+	.	gene_id "MSTRG.98657"; transcript_id "MSTRG.98657.120"; exon_number "24";
chr2	StringTie	exon	101874082	101874252	1000	+	.	gene_id "MSTRG.98657"; transcript_id "MSTRG.98657.120"; exon_number "25";
chr2	StringTie	exon	101877003	101877146	1000	+	.	gene_id "MSTRG.98657"; transcript_id "MSTRG.98657.120"; exon_number "26";
chr2	StringTie	exon	101882551	101882685	1000	+	.	gene_id "MSTRG.98657"; transcript_id "MSTRG.98657.120"; exon_number "27";
chr2	StringTie	exon	101885187	101885287	1000	+	.	gene_id "MSTRG.98657"; transcript_id "MSTRG.98657.120"; exon_number "28";
chr2	StringTie	exon	101887088	101887261	1000	+	.	gene_id "MSTRG.98657"; transcript_id "MSTRG.98657.120"; exon_number "29";
chr2	StringTie	exon	101887778	101887937	1000	+	.	gene_id "MSTRG.98657"; transcript_id "MSTRG.98657.120"; exon_number "30";
chr2	StringTie	exon	101888796	101888935	1000	+	.	gene_id "MSTRG.98657"; transcript_id "MSTRG.98657.120"; exon_number "31";
chr2	StringTie	exon	101891166	101894869	1000	+	.	gene_id "MSTRG.98657"; transcript_id "MSTRG.98657.120"; exon_number "32";
chr2	StringTie	transcript	101790711	101894969	1000	+	.	gene_id "MSTRG.98657"; transcript_id "MSTRG.98657.121";
chr2	StringTie	exon	101790711	101790776	1000	+	.	gene_id "MSTRG.98657"; transcript_id "MSTRG.98657.121"; exon_number "1";
chr2	StringTie	exon	101797308	101797383	1000	+	.	gene_id "MSTRG.98657"; transcript_id "MSTRG.98657.121"; exon_number "2";
chr2	StringTie	exon	101823928	101824053	1000	+	.	gene_id "MSTRG.98657"; transcript_id "MSTRG.98657.121"; exon_number "3";
chr2	StringTie	exon	101825319	101825429	1000	+	.	gene_id "MSTRG.98657"; transcript_id "MSTRG.98657.121"; exon_number "4";
chr2	StringTie	exon	101829504	101829594	1000	+	.	gene_id "MSTRG.98657"; transcript_id "MSTRG.98657.121"; exon_number "5";
chr2	StringTie	exon	101831721	101831851	1000	+	.	gene_id "MSTRG.98657"; transcript_id "MSTRG.98657.121"; exon_number "6";
chr2	StringTie	exon	101834409	101834463	1000	+	.	gene_id "MSTRG.98657"; transcript_id "MSTRG.98657.121"; exon_number "7";
chr2	StringTie	exon	101835900	101835978	1000	+	.	gene_id "MSTRG.98657"; transcript_id "MSTRG.98657.121"; exon_number "8";
chr2	StringTie	exon	101839819	101839994	1000	+	.	gene_id "MSTRG.98657"; transcript_id "MSTRG.98657.121"; exon_number "9";
chr2	StringTie	exon	101842609	101842681	1000	+	.	gene_id "MSTRG.98657"; transcript_id "MSTRG.98657.121"; exon_number "10";
chr2	StringTie	exon	101844101	101844311	1000	+	.	gene_id "MSTRG.98657"; transcript_id "MSTRG.98657.121"; exon_number "11";
chr2	StringTie	exon	101855977	101856138	1000	+	.	gene_id "MSTRG.98657"; transcript_id "MSTRG.98657.121"; exon_number "12";
chr2	StringTie	exon	101858996	101859082	1000	+	.	gene_id "MSTRG.98657"; transcript_id "MSTRG.98657.121"; exon_number "13";
chr2	StringTie	exon	101859736	101859864	1000	+	.	gene_id "MSTRG.98657"; transcript_id "MSTRG.98657.121"; exon_number "14";
chr2	StringTie	exon	101864930	101865036	1000	+	.	gene_id "MSTRG.98657"; transcript_id "MSTRG.98657.121"; exon_number "15";
chr2	StringTie	exon	101866431	101866579	1000	+	.	gene_id "MSTRG.98657"; transcript_id "MSTRG.98657.121"; exon_number "16";
chr2	StringTie	exon	101867212	101867309	1000	+	.	gene_id "MSTRG.98657"; transcript_id "MSTRG.98657.121"; exon_number "17";
chr2	StringTie	exon	101868029	101868037	1000	+	.	gene_id "MSTRG.98657"; transcript_id "MSTRG.98657.121"; exon_number "18";
chr2	StringTie	exon	101869622	101869797	1000	+	.	gene_id "MSTRG.98657"; transcript_id "MSTRG.98657.121"; exon_number "19";
chr2	StringTie	exon	101870295	101870415	1000	+	.	gene_id "MSTRG.98657"; transcript_id "MSTRG.98657.121"; exon_number "20";
chr2	StringTie	exon	101871494	101871685	1000	+	.	gene_id "MSTRG.98657"; transcript_id "MSTRG.98657.121"; exon_number "21";
chr2	StringTie	exon	101873647	101873764	1000	+	.	gene_id "MSTRG.98657"; transcript_id "MSTRG.98657.121"; exon_number "22";
chr2	StringTie	exon	101874082	101874252	1000	+	.	gene_id "MSTRG.98657"; transcript_id "MSTRG.98657.121"; exon_number "23";
chr2	StringTie	exon	101877003	101877146	1000	+	.	gene_id "MSTRG.98657"; transcript_id "MSTRG.98657.121"; exon_number "24";
chr2	StringTie	exon	101882551	101882685	1000	+	.	gene_id "MSTRG.98657"; transcript_id "MSTRG.98657.121"; exon_number "25";
chr2	StringTie	exon	101885187	101885287	1000	+	.	gene_id "MSTRG.98657"; transcript_id "MSTRG.98657.121"; exon_number "26";
chr2	StringTie	exon	101887088	101887237	1000	+	.	gene_id "MSTRG.98657"; transcript_id "MSTRG.98657.121"; exon_number "27";
chr2	StringTie	exon	101887778	101887937	1000	+	.	gene_id "MSTRG.98657"; transcript_id "MSTRG.98657.121"; exon_number "28";
chr2	StringTie	exon	101888796	101888935	1000	+	.	gene_id "MSTRG.98657"; transcript_id "MSTRG.98657.121"; exon_number "29";
chr2	StringTie	exon	101891166	101894969	1000	+	.	gene_id "MSTRG.98657"; transcript_id "MSTRG.98657.121"; exon_number "30";
chr2	StringTie	transcript	101790711	101894919	1000	+	.	gene_id "MSTRG.98657"; transcript_id "MSTRG.98657.122";
chr2	StringTie	exon	101790711	101790776	1000	+	.	gene_id "MSTRG.98657"; transcript_id "MSTRG.98657.122"; exon_number "1";
chr2	StringTie	exon	101797308	101797383	1000	+	.	gene_id "MSTRG.98657"; transcript_id "MSTRG.98657.122"; exon_number "2";
chr2	StringTie	exon	101823928	101824053	1000	+	.	gene_id "MSTRG.98657"; transcript_id "MSTRG.98657.122"; exon_number "3";
chr2	StringTie	exon	101825319	101825429	1000	+	.	gene_id "MSTRG.98657"; transcript_id "MSTRG.98657.122"; exon_number "4";
chr2	StringTie	exon	101829504	101829594	1000	+	.	gene_id "MSTRG.98657"; transcript_id "MSTRG.98657.122"; exon_number "5";
chr2	StringTie	exon	101831721	101831851	1000	+	.	gene_id "MSTRG.98657"; transcript_id "MSTRG.98657.122"; exon_number "6";
chr2	StringTie	exon	101834409	101834463	1000	+	.	gene_id "MSTRG.98657"; transcript_id "MSTRG.98657.122"; exon_number "7";
chr2	StringTie	exon	101835900	101835978	1000	+	.	gene_id "MSTRG.98657"; transcript_id "MSTRG.98657.122"; exon_number "8";
chr2	StringTie	exon	101839819	101839994	1000	+	.	gene_id "MSTRG.98657"; transcript_id "MSTRG.98657.122"; exon_number "9";
chr2	StringTie	exon	101842609	101842681	1000	+	.	gene_id "MSTRG.98657"; transcript_id "MSTRG.98657.122"; exon_number "10";
chr2	StringTie	exon	101844101	101844311	1000	+	.	gene_id "MSTRG.98657"; transcript_id "MSTRG.98657.122"; exon_number "11";
chr2	StringTie	exon	101855977	101856138	1000	+	.	gene_id "MSTRG.98657"; transcript_id "MSTRG.98657.122"; exon_number "12";
chr2	StringTie	exon	101858996	101859082	1000	+	.	gene_id "MSTRG.98657"; transcript_id "MSTRG.98657.122"; exon_number "13";
chr2	StringTie	exon	101859643	101859864	1000	+	.	gene_id "MSTRG.98657"; transcript_id "MSTRG.98657.122"; exon_number "14";
chr2	StringTie	exon	101863821	101864051	1000	+	.	gene_id "MSTRG.98657"; transcript_id "MSTRG.98657.122"; exon_number "15";
chr2	StringTie	exon	101864930	101865036	1000	+	.	gene_id "MSTRG.98657"; transcript_id "MSTRG.98657.122"; exon_number "16";
chr2	StringTie	exon	101866431	101866579	1000	+	.	gene_id "MSTRG.98657"; transcript_id "MSTRG.98657.122"; exon_number "17";
chr2	StringTie	exon	101867212	101867309	1000	+	.	gene_id "MSTRG.98657"; transcript_id "MSTRG.98657.122"; exon_number "18";
chr2	StringTie	exon	101869622	101869797	1000	+	.	gene_id "MSTRG.98657"; transcript_id "MSTRG.98657.122"; exon_number "19";
chr2	StringTie	exon	101870295	101870415	1000	+	.	gene_id "MSTRG.98657"; transcript_id "MSTRG.98657.122"; exon_number "20";
chr2	StringTie	exon	101871494	101871685	1000	+	.	gene_id "MSTRG.98657"; transcript_id "MSTRG.98657.122"; exon_number "21";
chr2	StringTie	exon	101873647	101873764	1000	+	.	gene_id "MSTRG.98657"; transcript_id "MSTRG.98657.122"; exon_number "22";
chr2	StringTie	exon	101874082	101874252	1000	+	.	gene_id "MSTRG.98657"; transcript_id "MSTRG.98657.122"; exon_number "23";
chr2	StringTie	exon	101877003	101877146	1000	+	.	gene_id "MSTRG.98657"; transcript_id "MSTRG.98657.122"; exon_number "24";
chr2	StringTie	exon	101882551	101882685	1000	+	.	gene_id "MSTRG.98657"; transcript_id "MSTRG.98657.122"; exon_number "25";
chr2	StringTie	exon	101885187	101885287	1000	+	.	gene_id "MSTRG.98657"; transcript_id "MSTRG.98657.122"; exon_number "26";
chr2	StringTie	exon	101887088	101887261	1000	+	.	gene_id "MSTRG.98657"; transcript_id "MSTRG.98657.122"; exon_number "27";
chr2	StringTie	exon	101887778	101887937	1000	+	.	gene_id "MSTRG.98657"; transcript_id "MSTRG.98657.122"; exon_number "28";
chr2	StringTie	exon	101888796	101888935	1000	+	.	gene_id "MSTRG.98657"; transcript_id "MSTRG.98657.122"; exon_number "29";
chr2	StringTie	exon	101891166	101894919	1000	+	.	gene_id "MSTRG.98657"; transcript_id "MSTRG.98657.122"; exon_number "30";
chr2	StringTie	transcript	101790711	101899803	1000	+	.	gene_id "MSTRG.98657"; transcript_id "MSTRG.98657.123";
chr2	StringTie	exon	101790711	101790776	1000	+	.	gene_id "MSTRG.98657"; transcript_id "MSTRG.98657.123"; exon_number "1";
chr2	StringTie	exon	101797308	101797383	1000	+	.	gene_id "MSTRG.98657"; transcript_id "MSTRG.98657.123"; exon_number "2";
chr2	StringTie	exon	101823928	101824053	1000	+	.	gene_id "MSTRG.98657"; transcript_id "MSTRG.98657.123"; exon_number "3";
chr2	StringTie	exon	101825319	101825429	1000	+	.	gene_id "MSTRG.98657"; transcript_id "MSTRG.98657.123"; exon_number "4";
chr2	StringTie	exon	101829504	101829594	1000	+	.	gene_id "MSTRG.98657"; transcript_id "MSTRG.98657.123"; exon_number "5";
chr2	StringTie	exon	101831721	101831851	1000	+	.	gene_id "MSTRG.98657"; transcript_id "MSTRG.98657.123"; exon_number "6";
chr2	StringTie	exon	101834409	101834463	1000	+	.	gene_id "MSTRG.98657"; transcript_id "MSTRG.98657.123"; exon_number "7";
chr2	StringTie	exon	101835900	101835978	1000	+	.	gene_id "MSTRG.98657"; transcript_id "MSTRG.98657.123"; exon_number "8";
chr2	StringTie	exon	101839819	101839994	1000	+	.	gene_id "MSTRG.98657"; transcript_id "MSTRG.98657.123"; exon_number "9";
chr2	StringTie	exon	101842609	101842681	1000	+	.	gene_id "MSTRG.98657"; transcript_id "MSTRG.98657.123"; exon_number "10";
chr2	StringTie	exon	101844101	101844311	1000	+	.	gene_id "MSTRG.98657"; transcript_id "MSTRG.98657.123"; exon_number "11";
chr2	StringTie	exon	101855977	101856138	1000	+	.	gene_id "MSTRG.98657"; transcript_id "MSTRG.98657.123"; exon_number "12";
chr2	StringTie	exon	101858996	101859082	1000	+	.	gene_id "MSTRG.98657"; transcript_id "MSTRG.98657.123"; exon_number "13";
chr2	StringTie	exon	101859736	101859864	1000	+	.	gene_id "MSTRG.98657"; transcript_id "MSTRG.98657.123"; exon_number "14";
chr2	StringTie	exon	101860825	101860986	1000	+	.	gene_id "MSTRG.98657"; transcript_id "MSTRG.98657.123"; exon_number "15";
chr2	StringTie	exon	101864930	101865036	1000	+	.	gene_id "MSTRG.98657"; transcript_id "MSTRG.98657.123"; exon_number "16";
chr2	StringTie	exon	101866428	101866579	1000	+	.	gene_id "MSTRG.98657"; transcript_id "MSTRG.98657.123"; exon_number "17";
chr2	StringTie	exon	101867212	101867309	1000	+	.	gene_id "MSTRG.98657"; transcript_id "MSTRG.98657.123"; exon_number "18";
chr2	StringTie	exon	101868029	101868037	1000	+	.	gene_id "MSTRG.98657"; transcript_id "MSTRG.98657.123"; exon_number "19";
chr2	StringTie	exon	101869622	101869797	1000	+	.	gene_id "MSTRG.98657"; transcript_id "MSTRG.98657.123"; exon_number "20";
chr2	StringTie	exon	101870295	101870415	1000	+	.	gene_id "MSTRG.98657"; transcript_id "MSTRG.98657.123"; exon_number "21";
chr2	StringTie	exon	101871494	101871685	1000	+	.	gene_id "MSTRG.98657"; transcript_id "MSTRG.98657.123"; exon_number "22";
chr2	StringTie	exon	101873647	101873764	1000	+	.	gene_id "MSTRG.98657"; transcript_id "MSTRG.98657.123"; exon_number "23";
chr2	StringTie	exon	101874082	101874252	1000	+	.	gene_id "MSTRG.98657"; transcript_id "MSTRG.98657.123"; exon_number "24";
chr2	StringTie	exon	101877003	101877146	1000	+	.	gene_id "MSTRG.98657"; transcript_id "MSTRG.98657.123"; exon_number "25";
chr2	StringTie	exon	101882551	101882685	1000	+	.	gene_id "MSTRG.98657"; transcript_id "MSTRG.98657.123"; exon_number "26";
chr2	StringTie	exon	101885187	101885287	1000	+	.	gene_id "MSTRG.98657"; transcript_id "MSTRG.98657.123"; exon_number "27";
chr2	StringTie	exon	101887088	101887261	1000	+	.	gene_id "MSTRG.98657"; transcript_id "MSTRG.98657.123"; exon_number "28";
chr2	StringTie	exon	101887778	101887937	1000	+	.	gene_id "MSTRG.98657"; transcript_id "MSTRG.98657.123"; exon_number "29";
chr2	StringTie	exon	101888796	101888935	1000	+	.	gene_id "MSTRG.98657"; transcript_id "MSTRG.98657.123"; exon_number "30";
chr2	StringTie	exon	101891166	101899803	1000	+	.	gene_id "MSTRG.98657"; transcript_id "MSTRG.98657.123"; exon_number "31";
chr2	StringTie	transcript	101790711	101894784	1000	+	.	gene_id "MSTRG.98657"; transcript_id "MSTRG.98657.124";
chr2	StringTie	exon	101790711	101790776	1000	+	.	gene_id "MSTRG.98657"; transcript_id "MSTRG.98657.124"; exon_number "1";
chr2	StringTie	exon	101797308	101797383	1000	+	.	gene_id "MSTRG.98657"; transcript_id "MSTRG.98657.124"; exon_number "2";
chr2	StringTie	exon	101823928	101824053	1000	+	.	gene_id "MSTRG.98657"; transcript_id "MSTRG.98657.124"; exon_number "3";
chr2	StringTie	exon	101825319	101825429	1000	+	.	gene_id "MSTRG.98657"; transcript_id "MSTRG.98657.124"; exon_number "4";
chr2	StringTie	exon	101829504	101829594	1000	+	.	gene_id "MSTRG.98657"; transcript_id "MSTRG.98657.124"; exon_number "5";
chr2	StringTie	exon	101831721	101831851	1000	+	.	gene_id "MSTRG.98657"; transcript_id "MSTRG.98657.124"; exon_number "6";
chr2	StringTie	exon	101834409	101834463	1000	+	.	gene_id "MSTRG.98657"; transcript_id "MSTRG.98657.124"; exon_number "7";
chr2	StringTie	exon	101835900	101835978	1000	+	.	gene_id "MSTRG.98657"; transcript_id "MSTRG.98657.124"; exon_number "8";
chr2	StringTie	exon	101839819	101839994	1000	+	.	gene_id "MSTRG.98657"; transcript_id "MSTRG.98657.124"; exon_number "9";
chr2	StringTie	exon	101842609	101842681	1000	+	.	gene_id "MSTRG.98657"; transcript_id "MSTRG.98657.124"; exon_number "10";
chr2	StringTie	exon	101844101	101844311	1000	+	.	gene_id "MSTRG.98657"; transcript_id "MSTRG.98657.124"; exon_number "11";
chr2	StringTie	exon	101855977	101856138	1000	+	.	gene_id "MSTRG.98657"; transcript_id "MSTRG.98657.124"; exon_number "12";
chr2	StringTie	exon	101858996	101859082	1000	+	.	gene_id "MSTRG.98657"; transcript_id "MSTRG.98657.124"; exon_number "13";
chr2	StringTie	exon	101859736	101859864	1000	+	.	gene_id "MSTRG.98657"; transcript_id "MSTRG.98657.124"; exon_number "14";
chr2	StringTie	exon	101864930	101865036	1000	+	.	gene_id "MSTRG.98657"; transcript_id "MSTRG.98657.124"; exon_number "15";
chr2	StringTie	exon	101866431	101866579	1000	+	.	gene_id "MSTRG.98657"; transcript_id "MSTRG.98657.124"; exon_number "16";
chr2	StringTie	exon	101867212	101867309	1000	+	.	gene_id "MSTRG.98657"; transcript_id "MSTRG.98657.124"; exon_number "17";
chr2	StringTie	exon	101868029	101868037	1000	+	.	gene_id "MSTRG.98657"; transcript_id "MSTRG.98657.124"; exon_number "18";
chr2	StringTie	exon	101869622	101869797	1000	+	.	gene_id "MSTRG.98657"; transcript_id "MSTRG.98657.124"; exon_number "19";
chr2	StringTie	exon	101870295	101870415	1000	+	.	gene_id "MSTRG.98657"; transcript_id "MSTRG.98657.124"; exon_number "20";
chr2	StringTie	exon	101873647	101873764	1000	+	.	gene_id "MSTRG.98657"; transcript_id "MSTRG.98657.124"; exon_number "21";
chr2	StringTie	exon	101874082	101874252	1000	+	.	gene_id "MSTRG.98657"; transcript_id "MSTRG.98657.124"; exon_number "22";
chr2	StringTie	exon	101877003	101877146	1000	+	.	gene_id "MSTRG.98657"; transcript_id "MSTRG.98657.124"; exon_number "23";
chr2	StringTie	exon	101882551	101882685	1000	+	.	gene_id "MSTRG.98657"; transcript_id "MSTRG.98657.124"; exon_number "24";
chr2	StringTie	exon	101885187	101885287	1000	+	.	gene_id "MSTRG.98657"; transcript_id "MSTRG.98657.124"; exon_number "25";
chr2	StringTie	exon	101887088	101887237	1000	+	.	gene_id "MSTRG.98657"; transcript_id "MSTRG.98657.124"; exon_number "26";
chr2	StringTie	exon	101887778	101887937	1000	+	.	gene_id "MSTRG.98657"; transcript_id "MSTRG.98657.124"; exon_number "27";
chr2	StringTie	exon	101888796	101888935	1000	+	.	gene_id "MSTRG.98657"; transcript_id "MSTRG.98657.124"; exon_number "28";
chr2	StringTie	exon	101891166	101894784	1000	+	.	gene_id "MSTRG.98657"; transcript_id "MSTRG.98657.124"; exon_number "29";
chr2	StringTie	transcript	101790711	101894845	1000	+	.	gene_id "MSTRG.98657"; transcript_id "MSTRG.98657.125";
chr2	StringTie	exon	101790711	101790776	1000	+	.	gene_id "MSTRG.98657"; transcript_id "MSTRG.98657.125"; exon_number "1";
chr2	StringTie	exon	101797308	101797383	1000	+	.	gene_id "MSTRG.98657"; transcript_id "MSTRG.98657.125"; exon_number "2";
chr2	StringTie	exon	101823928	101824053	1000	+	.	gene_id "MSTRG.98657"; transcript_id "MSTRG.98657.125"; exon_number "3";
chr2	StringTie	exon	101825319	101825429	1000	+	.	gene_id "MSTRG.98657"; transcript_id "MSTRG.98657.125"; exon_number "4";
chr2	StringTie	exon	101829504	101829594	1000	+	.	gene_id "MSTRG.98657"; transcript_id "MSTRG.98657.125"; exon_number "5";
chr2	StringTie	exon	101831721	101831851	1000	+	.	gene_id "MSTRG.98657"; transcript_id "MSTRG.98657.125"; exon_number "6";
chr2	StringTie	exon	101834409	101834463	1000	+	.	gene_id "MSTRG.98657"; transcript_id "MSTRG.98657.125"; exon_number "7";
chr2	StringTie	exon	101835900	101835978	1000	+	.	gene_id "MSTRG.98657"; transcript_id "MSTRG.98657.125"; exon_number "8";
chr2	StringTie	exon	101839819	101839994	1000	+	.	gene_id "MSTRG.98657"; transcript_id "MSTRG.98657.125"; exon_number "9";
chr2	StringTie	exon	101842609	101842681	1000	+	.	gene_id "MSTRG.98657"; transcript_id "MSTRG.98657.125"; exon_number "10";
chr2	StringTie	exon	101844101	101844311	1000	+	.	gene_id "MSTRG.98657"; transcript_id "MSTRG.98657.125"; exon_number "11";
chr2	StringTie	exon	101855977	101856138	1000	+	.	gene_id "MSTRG.98657"; transcript_id "MSTRG.98657.125"; exon_number "12";
chr2	StringTie	exon	101858996	101859082	1000	+	.	gene_id "MSTRG.98657"; transcript_id "MSTRG.98657.125"; exon_number "13";
chr2	StringTie	exon	101859643	101859864	1000	+	.	gene_id "MSTRG.98657"; transcript_id "MSTRG.98657.125"; exon_number "14";
chr2	StringTie	exon	101860825	101860986	1000	+	.	gene_id "MSTRG.98657"; transcript_id "MSTRG.98657.125"; exon_number "15";
chr2	StringTie	exon	101864930	101865036	1000	+	.	gene_id "MSTRG.98657"; transcript_id "MSTRG.98657.125"; exon_number "16";
chr2	StringTie	exon	101866431	101866579	1000	+	.	gene_id "MSTRG.98657"; transcript_id "MSTRG.98657.125"; exon_number "17";
chr2	StringTie	exon	101867212	101867309	1000	+	.	gene_id "MSTRG.98657"; transcript_id "MSTRG.98657.125"; exon_number "18";
chr2	StringTie	exon	101868029	101868037	1000	+	.	gene_id "MSTRG.98657"; transcript_id "MSTRG.98657.125"; exon_number "19";
chr2	StringTie	exon	101869622	101869797	1000	+	.	gene_id "MSTRG.98657"; transcript_id "MSTRG.98657.125"; exon_number "20";
chr2	StringTie	exon	101870295	101870415	1000	+	.	gene_id "MSTRG.98657"; transcript_id "MSTRG.98657.125"; exon_number "21";
chr2	StringTie	exon	101871494	101871685	1000	+	.	gene_id "MSTRG.98657"; transcript_id "MSTRG.98657.125"; exon_number "22";
chr2	StringTie	exon	101873647	101873764	1000	+	.	gene_id "MSTRG.98657"; transcript_id "MSTRG.98657.125"; exon_number "23";
chr2	StringTie	exon	101874082	101874252	1000	+	.	gene_id "MSTRG.98657"; transcript_id "MSTRG.98657.125"; exon_number "24";
chr2	StringTie	exon	101877003	101877146	1000	+	.	gene_id "MSTRG.98657"; transcript_id "MSTRG.98657.125"; exon_number "25";
chr2	StringTie	exon	101882551	101882685	1000	+	.	gene_id "MSTRG.98657"; transcript_id "MSTRG.98657.125"; exon_number "26";
chr2	StringTie	exon	101885187	101885287	1000	+	.	gene_id "MSTRG.98657"; transcript_id "MSTRG.98657.125"; exon_number "27";
chr2	StringTie	exon	101887088	101887261	1000	+	.	gene_id "MSTRG.98657"; transcript_id "MSTRG.98657.125"; exon_number "28";
chr2	StringTie	exon	101887778	101887937	1000	+	.	gene_id "MSTRG.98657"; transcript_id "MSTRG.98657.125"; exon_number "29";
chr2	StringTie	exon	101888796	101888935	1000	+	.	gene_id "MSTRG.98657"; transcript_id "MSTRG.98657.125"; exon_number "30";
chr2	StringTie	exon	101891166	101894845	1000	+	.	gene_id "MSTRG.98657"; transcript_id "MSTRG.98657.125"; exon_number "31";
chr2	StringTie	transcript	101790711	101894850	1000	+	.	gene_id "MSTRG.98657"; transcript_id "MSTRG.98657.126";
chr2	StringTie	exon	101790711	101790776	1000	+	.	gene_id "MSTRG.98657"; transcript_id "MSTRG.98657.126"; exon_number "1";
chr2	StringTie	exon	101797308	101797383	1000	+	.	gene_id "MSTRG.98657"; transcript_id "MSTRG.98657.126"; exon_number "2";
chr2	StringTie	exon	101823928	101824053	1000	+	.	gene_id "MSTRG.98657"; transcript_id "MSTRG.98657.126"; exon_number "3";
chr2	StringTie	exon	101825319	101825429	1000	+	.	gene_id "MSTRG.98657"; transcript_id "MSTRG.98657.126"; exon_number "4";
chr2	StringTie	exon	101829504	101829594	1000	+	.	gene_id "MSTRG.98657"; transcript_id "MSTRG.98657.126"; exon_number "5";
chr2	StringTie	exon	101831721	101831851	1000	+	.	gene_id "MSTRG.98657"; transcript_id "MSTRG.98657.126"; exon_number "6";
chr2	StringTie	exon	101834409	101834463	1000	+	.	gene_id "MSTRG.98657"; transcript_id "MSTRG.98657.126"; exon_number "7";
chr2	StringTie	exon	101835900	101835978	1000	+	.	gene_id "MSTRG.98657"; transcript_id "MSTRG.98657.126"; exon_number "8";
chr2	StringTie	exon	101839819	101839994	1000	+	.	gene_id "MSTRG.98657"; transcript_id "MSTRG.98657.126"; exon_number "9";
chr2	StringTie	exon	101842609	101842681	1000	+	.	gene_id "MSTRG.98657"; transcript_id "MSTRG.98657.126"; exon_number "10";
chr2	StringTie	exon	101844101	101844311	1000	+	.	gene_id "MSTRG.98657"; transcript_id "MSTRG.98657.126"; exon_number "11";
chr2	StringTie	exon	101855977	101856138	1000	+	.	gene_id "MSTRG.98657"; transcript_id "MSTRG.98657.126"; exon_number "12";
chr2	StringTie	exon	101858996	101859082	1000	+	.	gene_id "MSTRG.98657"; transcript_id "MSTRG.98657.126"; exon_number "13";
chr2	StringTie	exon	101859643	101859864	1000	+	.	gene_id "MSTRG.98657"; transcript_id "MSTRG.98657.126"; exon_number "14";
chr2	StringTie	exon	101863827	101864051	1000	+	.	gene_id "MSTRG.98657"; transcript_id "MSTRG.98657.126"; exon_number "15";
chr2	StringTie	exon	101864930	101865036	1000	+	.	gene_id "MSTRG.98657"; transcript_id "MSTRG.98657.126"; exon_number "16";
chr2	StringTie	exon	101866428	101866579	1000	+	.	gene_id "MSTRG.98657"; transcript_id "MSTRG.98657.126"; exon_number "17";
chr2	StringTie	exon	101867212	101867309	1000	+	.	gene_id "MSTRG.98657"; transcript_id "MSTRG.98657.126"; exon_number "18";
chr2	StringTie	exon	101868029	101868037	1000	+	.	gene_id "MSTRG.98657"; transcript_id "MSTRG.98657.126"; exon_number "19";
chr2	StringTie	exon	101869622	101869797	1000	+	.	gene_id "MSTRG.98657"; transcript_id "MSTRG.98657.126"; exon_number "20";
chr2	StringTie	exon	101870295	101870415	1000	+	.	gene_id "MSTRG.98657"; transcript_id "MSTRG.98657.126"; exon_number "21";
chr2	StringTie	exon	101871494	101871685	1000	+	.	gene_id "MSTRG.98657"; transcript_id "MSTRG.98657.126"; exon_number "22";
chr2	StringTie	exon	101873647	101873764	1000	+	.	gene_id "MSTRG.98657"; transcript_id "MSTRG.98657.126"; exon_number "23";
chr2	StringTie	exon	101874082	101874252	1000	+	.	gene_id "MSTRG.98657"; transcript_id "MSTRG.98657.126"; exon_number "24";
chr2	StringTie	exon	101877003	101877146	1000	+	.	gene_id "MSTRG.98657"; transcript_id "MSTRG.98657.126"; exon_number "25";
chr2	StringTie	exon	101882551	101882685	1000	+	.	gene_id "MSTRG.98657"; transcript_id "MSTRG.98657.126"; exon_number "26";
chr2	StringTie	exon	101885187	101885287	1000	+	.	gene_id "MSTRG.98657"; transcript_id "MSTRG.98657.126"; exon_number "27";
chr2	StringTie	exon	101887088	101887261	1000	+	.	gene_id "MSTRG.98657"; transcript_id "MSTRG.98657.126"; exon_number "28";
chr2	StringTie	exon	101887778	101887937	1000	+	.	gene_id "MSTRG.98657"; transcript_id "MSTRG.98657.126"; exon_number "29";
chr2	StringTie	exon	101888796	101888935	1000	+	.	gene_id "MSTRG.98657"; transcript_id "MSTRG.98657.126"; exon_number "30";
chr2	StringTie	exon	101891166	101894850	1000	+	.	gene_id "MSTRG.98657"; transcript_id "MSTRG.98657.126"; exon_number "31";
chr2	StringTie	transcript	101790711	101894782	1000	+	.	gene_id "MSTRG.98657"; transcript_id "MSTRG.98657.127";
chr2	StringTie	exon	101790711	101790776	1000	+	.	gene_id "MSTRG.98657"; transcript_id "MSTRG.98657.127"; exon_number "1";
chr2	StringTie	exon	101797308	101797383	1000	+	.	gene_id "MSTRG.98657"; transcript_id "MSTRG.98657.127"; exon_number "2";
chr2	StringTie	exon	101823928	101824053	1000	+	.	gene_id "MSTRG.98657"; transcript_id "MSTRG.98657.127"; exon_number "3";
chr2	StringTie	exon	101825319	101825429	1000	+	.	gene_id "MSTRG.98657"; transcript_id "MSTRG.98657.127"; exon_number "4";
chr2	StringTie	exon	101829504	101829594	1000	+	.	gene_id "MSTRG.98657"; transcript_id "MSTRG.98657.127"; exon_number "5";
chr2	StringTie	exon	101831721	101831851	1000	+	.	gene_id "MSTRG.98657"; transcript_id "MSTRG.98657.127"; exon_number "6";
chr2	StringTie	exon	101834409	101834463	1000	+	.	gene_id "MSTRG.98657"; transcript_id "MSTRG.98657.127"; exon_number "7";
chr2	StringTie	exon	101835900	101835978	1000	+	.	gene_id "MSTRG.98657"; transcript_id "MSTRG.98657.127"; exon_number "8";
chr2	StringTie	exon	101839819	101839994	1000	+	.	gene_id "MSTRG.98657"; transcript_id "MSTRG.98657.127"; exon_number "9";
chr2	StringTie	exon	101842609	101842681	1000	+	.	gene_id "MSTRG.98657"; transcript_id "MSTRG.98657.127"; exon_number "10";
chr2	StringTie	exon	101844101	101844311	1000	+	.	gene_id "MSTRG.98657"; transcript_id "MSTRG.98657.127"; exon_number "11";
chr2	StringTie	exon	101855977	101856138	1000	+	.	gene_id "MSTRG.98657"; transcript_id "MSTRG.98657.127"; exon_number "12";
chr2	StringTie	exon	101858996	101859082	1000	+	.	gene_id "MSTRG.98657"; transcript_id "MSTRG.98657.127"; exon_number "13";
chr2	StringTie	exon	101859736	101859864	1000	+	.	gene_id "MSTRG.98657"; transcript_id "MSTRG.98657.127"; exon_number "14";
chr2	StringTie	exon	101860825	101860986	1000	+	.	gene_id "MSTRG.98657"; transcript_id "MSTRG.98657.127"; exon_number "15";
chr2	StringTie	exon	101863821	101864051	1000	+	.	gene_id "MSTRG.98657"; transcript_id "MSTRG.98657.127"; exon_number "16";
chr2	StringTie	exon	101864930	101865036	1000	+	.	gene_id "MSTRG.98657"; transcript_id "MSTRG.98657.127"; exon_number "17";
chr2	StringTie	exon	101866431	101866579	1000	+	.	gene_id "MSTRG.98657"; transcript_id "MSTRG.98657.127"; exon_number "18";
chr2	StringTie	exon	101867212	101867309	1000	+	.	gene_id "MSTRG.98657"; transcript_id "MSTRG.98657.127"; exon_number "19";
chr2	StringTie	exon	101869622	101869797	1000	+	.	gene_id "MSTRG.98657"; transcript_id "MSTRG.98657.127"; exon_number "20";
chr2	StringTie	exon	101870295	101870415	1000	+	.	gene_id "MSTRG.98657"; transcript_id "MSTRG.98657.127"; exon_number "21";
chr2	StringTie	exon	101873647	101873764	1000	+	.	gene_id "MSTRG.98657"; transcript_id "MSTRG.98657.127"; exon_number "22";
chr2	StringTie	exon	101874082	101874252	1000	+	.	gene_id "MSTRG.98657"; transcript_id "MSTRG.98657.127"; exon_number "23";
chr2	StringTie	exon	101877003	101877146	1000	+	.	gene_id "MSTRG.98657"; transcript_id "MSTRG.98657.127"; exon_number "24";
chr2	StringTie	exon	101882551	101882685	1000	+	.	gene_id "MSTRG.98657"; transcript_id "MSTRG.98657.127"; exon_number "25";
chr2	StringTie	exon	101885187	101885287	1000	+	.	gene_id "MSTRG.98657"; transcript_id "MSTRG.98657.127"; exon_number "26";
chr2	StringTie	exon	101887088	101887261	1000	+	.	gene_id "MSTRG.98657"; transcript_id "MSTRG.98657.127"; exon_number "27";
chr2	StringTie	exon	101887778	101887937	1000	+	.	gene_id "MSTRG.98657"; transcript_id "MSTRG.98657.127"; exon_number "28";
chr2	StringTie	exon	101888796	101888935	1000	+	.	gene_id "MSTRG.98657"; transcript_id "MSTRG.98657.127"; exon_number "29";
chr2	StringTie	exon	101891166	101894782	1000	+	.	gene_id "MSTRG.98657"; transcript_id "MSTRG.98657.127"; exon_number "30";
chr2	StringTie	transcript	101790711	101894750	1000	+	.	gene_id "MSTRG.98657"; transcript_id "MSTRG.98657.128";
chr2	StringTie	exon	101790711	101790776	1000	+	.	gene_id "MSTRG.98657"; transcript_id "MSTRG.98657.128"; exon_number "1";
chr2	StringTie	exon	101797308	101797383	1000	+	.	gene_id "MSTRG.98657"; transcript_id "MSTRG.98657.128"; exon_number "2";
chr2	StringTie	exon	101823928	101824053	1000	+	.	gene_id "MSTRG.98657"; transcript_id "MSTRG.98657.128"; exon_number "3";
chr2	StringTie	exon	101825319	101825429	1000	+	.	gene_id "MSTRG.98657"; transcript_id "MSTRG.98657.128"; exon_number "4";
chr2	StringTie	exon	101829504	101829594	1000	+	.	gene_id "MSTRG.98657"; transcript_id "MSTRG.98657.128"; exon_number "5";
chr2	StringTie	exon	101831721	101831851	1000	+	.	gene_id "MSTRG.98657"; transcript_id "MSTRG.98657.128"; exon_number "6";
chr2	StringTie	exon	101834409	101834463	1000	+	.	gene_id "MSTRG.98657"; transcript_id "MSTRG.98657.128"; exon_number "7";
chr2	StringTie	exon	101835900	101835978	1000	+	.	gene_id "MSTRG.98657"; transcript_id "MSTRG.98657.128"; exon_number "8";
chr2	StringTie	exon	101839819	101839994	1000	+	.	gene_id "MSTRG.98657"; transcript_id "MSTRG.98657.128"; exon_number "9";
chr2	StringTie	exon	101842609	101842681	1000	+	.	gene_id "MSTRG.98657"; transcript_id "MSTRG.98657.128"; exon_number "10";
chr2	StringTie	exon	101844101	101844311	1000	+	.	gene_id "MSTRG.98657"; transcript_id "MSTRG.98657.128"; exon_number "11";
chr2	StringTie	exon	101855977	101856138	1000	+	.	gene_id "MSTRG.98657"; transcript_id "MSTRG.98657.128"; exon_number "12";
chr2	StringTie	exon	101858996	101859082	1000	+	.	gene_id "MSTRG.98657"; transcript_id "MSTRG.98657.128"; exon_number "13";
chr2	StringTie	exon	101859736	101859864	1000	+	.	gene_id "MSTRG.98657"; transcript_id "MSTRG.98657.128"; exon_number "14";
chr2	StringTie	exon	101864930	101865036	1000	+	.	gene_id "MSTRG.98657"; transcript_id "MSTRG.98657.128"; exon_number "15";
chr2	StringTie	exon	101866428	101866579	1000	+	.	gene_id "MSTRG.98657"; transcript_id "MSTRG.98657.128"; exon_number "16";
chr2	StringTie	exon	101867212	101867309	1000	+	.	gene_id "MSTRG.98657"; transcript_id "MSTRG.98657.128"; exon_number "17";
chr2	StringTie	exon	101868029	101868037	1000	+	.	gene_id "MSTRG.98657"; transcript_id "MSTRG.98657.128"; exon_number "18";
chr2	StringTie	exon	101869622	101869797	1000	+	.	gene_id "MSTRG.98657"; transcript_id "MSTRG.98657.128"; exon_number "19";
chr2	StringTie	exon	101870295	101870415	1000	+	.	gene_id "MSTRG.98657"; transcript_id "MSTRG.98657.128"; exon_number "20";
chr2	StringTie	exon	101871494	101871685	1000	+	.	gene_id "MSTRG.98657"; transcript_id "MSTRG.98657.128"; exon_number "21";
chr2	StringTie	exon	101873647	101873764	1000	+	.	gene_id "MSTRG.98657"; transcript_id "MSTRG.98657.128"; exon_number "22";
chr2	StringTie	exon	101874082	101874252	1000	+	.	gene_id "MSTRG.98657"; transcript_id "MSTRG.98657.128"; exon_number "23";
chr2	StringTie	exon	101877003	101877146	1000	+	.	gene_id "MSTRG.98657"; transcript_id "MSTRG.98657.128"; exon_number "24";
chr2	StringTie	exon	101882551	101882685	1000	+	.	gene_id "MSTRG.98657"; transcript_id "MSTRG.98657.128"; exon_number "25";
chr2	StringTie	exon	101885187	101885287	1000	+	.	gene_id "MSTRG.98657"; transcript_id "MSTRG.98657.128"; exon_number "26";
chr2	StringTie	exon	101887088	101887261	1000	+	.	gene_id "MSTRG.98657"; transcript_id "MSTRG.98657.128"; exon_number "27";
chr2	StringTie	exon	101887778	101887937	1000	+	.	gene_id "MSTRG.98657"; transcript_id "MSTRG.98657.128"; exon_number "28";
chr2	StringTie	exon	101888796	101888935	1000	+	.	gene_id "MSTRG.98657"; transcript_id "MSTRG.98657.128"; exon_number "29";
chr2	StringTie	exon	101891166	101894750	1000	+	.	gene_id "MSTRG.98657"; transcript_id "MSTRG.98657.128"; exon_number "30";
chr2	StringTie	transcript	101790711	101894900	1000	+	.	gene_id "MSTRG.98657"; transcript_id "MSTRG.98657.129";
chr2	StringTie	exon	101790711	101790776	1000	+	.	gene_id "MSTRG.98657"; transcript_id "MSTRG.98657.129"; exon_number "1";
chr2	StringTie	exon	101797308	101797383	1000	+	.	gene_id "MSTRG.98657"; transcript_id "MSTRG.98657.129"; exon_number "2";
chr2	StringTie	exon	101823928	101824053	1000	+	.	gene_id "MSTRG.98657"; transcript_id "MSTRG.98657.129"; exon_number "3";
chr2	StringTie	exon	101825319	101825429	1000	+	.	gene_id "MSTRG.98657"; transcript_id "MSTRG.98657.129"; exon_number "4";
chr2	StringTie	exon	101829504	101829594	1000	+	.	gene_id "MSTRG.98657"; transcript_id "MSTRG.98657.129"; exon_number "5";
chr2	StringTie	exon	101831721	101831851	1000	+	.	gene_id "MSTRG.98657"; transcript_id "MSTRG.98657.129"; exon_number "6";
chr2	StringTie	exon	101834409	101834463	1000	+	.	gene_id "MSTRG.98657"; transcript_id "MSTRG.98657.129"; exon_number "7";
chr2	StringTie	exon	101835900	101835978	1000	+	.	gene_id "MSTRG.98657"; transcript_id "MSTRG.98657.129"; exon_number "8";
chr2	StringTie	exon	101839819	101839994	1000	+	.	gene_id "MSTRG.98657"; transcript_id "MSTRG.98657.129"; exon_number "9";
chr2	StringTie	exon	101842609	101842681	1000	+	.	gene_id "MSTRG.98657"; transcript_id "MSTRG.98657.129"; exon_number "10";
chr2	StringTie	exon	101844101	101844311	1000	+	.	gene_id "MSTRG.98657"; transcript_id "MSTRG.98657.129"; exon_number "11";
chr2	StringTie	exon	101855977	101856138	1000	+	.	gene_id "MSTRG.98657"; transcript_id "MSTRG.98657.129"; exon_number "12";
chr2	StringTie	exon	101858996	101859082	1000	+	.	gene_id "MSTRG.98657"; transcript_id "MSTRG.98657.129"; exon_number "13";
chr2	StringTie	exon	101859643	101859864	1000	+	.	gene_id "MSTRG.98657"; transcript_id "MSTRG.98657.129"; exon_number "14";
chr2	StringTie	exon	101863821	101864051	1000	+	.	gene_id "MSTRG.98657"; transcript_id "MSTRG.98657.129"; exon_number "15";
chr2	StringTie	exon	101864930	101865036	1000	+	.	gene_id "MSTRG.98657"; transcript_id "MSTRG.98657.129"; exon_number "16";
chr2	StringTie	exon	101866428	101866579	1000	+	.	gene_id "MSTRG.98657"; transcript_id "MSTRG.98657.129"; exon_number "17";
chr2	StringTie	exon	101867212	101867309	1000	+	.	gene_id "MSTRG.98657"; transcript_id "MSTRG.98657.129"; exon_number "18";
chr2	StringTie	exon	101868029	101868037	1000	+	.	gene_id "MSTRG.98657"; transcript_id "MSTRG.98657.129"; exon_number "19";
chr2	StringTie	exon	101869622	101869797	1000	+	.	gene_id "MSTRG.98657"; transcript_id "MSTRG.98657.129"; exon_number "20";
chr2	StringTie	exon	101870295	101870415	1000	+	.	gene_id "MSTRG.98657"; transcript_id "MSTRG.98657.129"; exon_number "21";
chr2	StringTie	exon	101873647	101873764	1000	+	.	gene_id "MSTRG.98657"; transcript_id "MSTRG.98657.129"; exon_number "22";
chr2	StringTie	exon	101874082	101874252	1000	+	.	gene_id "MSTRG.98657"; transcript_id "MSTRG.98657.129"; exon_number "23";
chr2	StringTie	exon	101877003	101877146	1000	+	.	gene_id "MSTRG.98657"; transcript_id "MSTRG.98657.129"; exon_number "24";
chr2	StringTie	exon	101882551	101882685	1000	+	.	gene_id "MSTRG.98657"; transcript_id "MSTRG.98657.129"; exon_number "25";
chr2	StringTie	exon	101885187	101885287	1000	+	.	gene_id "MSTRG.98657"; transcript_id "MSTRG.98657.129"; exon_number "26";
chr2	StringTie	exon	101887088	101887261	1000	+	.	gene_id "MSTRG.98657"; transcript_id "MSTRG.98657.129"; exon_number "27";
chr2	StringTie	exon	101887778	101887937	1000	+	.	gene_id "MSTRG.98657"; transcript_id "MSTRG.98657.129"; exon_number "28";
chr2	StringTie	exon	101888796	101888935	1000	+	.	gene_id "MSTRG.98657"; transcript_id "MSTRG.98657.129"; exon_number "29";
chr2	StringTie	exon	101891166	101894900	1000	+	.	gene_id "MSTRG.98657"; transcript_id "MSTRG.98657.129"; exon_number "30";
chr2	StringTie	transcript	101697137	101895830	1000	+	.	gene_id "MSTRG.98657"; transcript_id "MSTRG.98657.13";
chr2	StringTie	exon	101697137	101698137	1000	+	.	gene_id "MSTRG.98657"; transcript_id "MSTRG.98657.13"; exon_number "1";
chr2	StringTie	exon	101698473	101698538	1000	+	.	gene_id "MSTRG.98657"; transcript_id "MSTRG.98657.13"; exon_number "2";
chr2	StringTie	exon	101790720	101790776	1000	+	.	gene_id "MSTRG.98657"; transcript_id "MSTRG.98657.13"; exon_number "3";
chr2	StringTie	exon	101797308	101797383	1000	+	.	gene_id "MSTRG.98657"; transcript_id "MSTRG.98657.13"; exon_number "4";
chr2	StringTie	exon	101823928	101824053	1000	+	.	gene_id "MSTRG.98657"; transcript_id "MSTRG.98657.13"; exon_number "5";
chr2	StringTie	exon	101825319	101825429	1000	+	.	gene_id "MSTRG.98657"; transcript_id "MSTRG.98657.13"; exon_number "6";
chr2	StringTie	exon	101829504	101829594	1000	+	.	gene_id "MSTRG.98657"; transcript_id "MSTRG.98657.13"; exon_number "7";
chr2	StringTie	exon	101831721	101831851	1000	+	.	gene_id "MSTRG.98657"; transcript_id "MSTRG.98657.13"; exon_number "8";
chr2	StringTie	exon	101834409	101834463	1000	+	.	gene_id "MSTRG.98657"; transcript_id "MSTRG.98657.13"; exon_number "9";
chr2	StringTie	exon	101835900	101835978	1000	+	.	gene_id "MSTRG.98657"; transcript_id "MSTRG.98657.13"; exon_number "10";
chr2	StringTie	exon	101839819	101839994	1000	+	.	gene_id "MSTRG.98657"; transcript_id "MSTRG.98657.13"; exon_number "11";
chr2	StringTie	exon	101842609	101842681	1000	+	.	gene_id "MSTRG.98657"; transcript_id "MSTRG.98657.13"; exon_number "12";
chr2	StringTie	exon	101844101	101844311	1000	+	.	gene_id "MSTRG.98657"; transcript_id "MSTRG.98657.13"; exon_number "13";
chr2	StringTie	exon	101855977	101856138	1000	+	.	gene_id "MSTRG.98657"; transcript_id "MSTRG.98657.13"; exon_number "14";
chr2	StringTie	exon	101858996	101859082	1000	+	.	gene_id "MSTRG.98657"; transcript_id "MSTRG.98657.13"; exon_number "15";
chr2	StringTie	exon	101859736	101859864	1000	+	.	gene_id "MSTRG.98657"; transcript_id "MSTRG.98657.13"; exon_number "16";
chr2	StringTie	exon	101864930	101865036	1000	+	.	gene_id "MSTRG.98657"; transcript_id "MSTRG.98657.13"; exon_number "17";
chr2	StringTie	exon	101866428	101866579	1000	+	.	gene_id "MSTRG.98657"; transcript_id "MSTRG.98657.13"; exon_number "18";
chr2	StringTie	exon	101867212	101867309	1000	+	.	gene_id "MSTRG.98657"; transcript_id "MSTRG.98657.13"; exon_number "19";
chr2	StringTie	exon	101869622	101869797	1000	+	.	gene_id "MSTRG.98657"; transcript_id "MSTRG.98657.13"; exon_number "20";
chr2	StringTie	exon	101870295	101870415	1000	+	.	gene_id "MSTRG.98657"; transcript_id "MSTRG.98657.13"; exon_number "21";
chr2	StringTie	exon	101871494	101871685	1000	+	.	gene_id "MSTRG.98657"; transcript_id "MSTRG.98657.13"; exon_number "22";
chr2	StringTie	exon	101873647	101873764	1000	+	.	gene_id "MSTRG.98657"; transcript_id "MSTRG.98657.13"; exon_number "23";
chr2	StringTie	exon	101874082	101874252	1000	+	.	gene_id "MSTRG.98657"; transcript_id "MSTRG.98657.13"; exon_number "24";
chr2	StringTie	exon	101877003	101877146	1000	+	.	gene_id "MSTRG.98657"; transcript_id "MSTRG.98657.13"; exon_number "25";
chr2	StringTie	exon	101882551	101882685	1000	+	.	gene_id "MSTRG.98657"; transcript_id "MSTRG.98657.13"; exon_number "26";
chr2	StringTie	exon	101885187	101885287	1000	+	.	gene_id "MSTRG.98657"; transcript_id "MSTRG.98657.13"; exon_number "27";
chr2	StringTie	exon	101887088	101887237	1000	+	.	gene_id "MSTRG.98657"; transcript_id "MSTRG.98657.13"; exon_number "28";
chr2	StringTie	exon	101887778	101887937	1000	+	.	gene_id "MSTRG.98657"; transcript_id "MSTRG.98657.13"; exon_number "29";
chr2	StringTie	exon	101888796	101888935	1000	+	.	gene_id "MSTRG.98657"; transcript_id "MSTRG.98657.13"; exon_number "30";
chr2	StringTie	exon	101891166	101895830	1000	+	.	gene_id "MSTRG.98657"; transcript_id "MSTRG.98657.13"; exon_number "31";
chr2	StringTie	transcript	101790711	101894793	1000	+	.	gene_id "MSTRG.98657"; transcript_id "MSTRG.98657.130";
chr2	StringTie	exon	101790711	101790776	1000	+	.	gene_id "MSTRG.98657"; transcript_id "MSTRG.98657.130"; exon_number "1";
chr2	StringTie	exon	101797308	101797383	1000	+	.	gene_id "MSTRG.98657"; transcript_id "MSTRG.98657.130"; exon_number "2";
chr2	StringTie	exon	101823928	101824053	1000	+	.	gene_id "MSTRG.98657"; transcript_id "MSTRG.98657.130"; exon_number "3";
chr2	StringTie	exon	101825319	101825429	1000	+	.	gene_id "MSTRG.98657"; transcript_id "MSTRG.98657.130"; exon_number "4";
chr2	StringTie	exon	101829504	101829594	1000	+	.	gene_id "MSTRG.98657"; transcript_id "MSTRG.98657.130"; exon_number "5";
chr2	StringTie	exon	101831721	101831851	1000	+	.	gene_id "MSTRG.98657"; transcript_id "MSTRG.98657.130"; exon_number "6";
chr2	StringTie	exon	101834409	101834463	1000	+	.	gene_id "MSTRG.98657"; transcript_id "MSTRG.98657.130"; exon_number "7";
chr2	StringTie	exon	101835900	101835978	1000	+	.	gene_id "MSTRG.98657"; transcript_id "MSTRG.98657.130"; exon_number "8";
chr2	StringTie	exon	101839819	101839994	1000	+	.	gene_id "MSTRG.98657"; transcript_id "MSTRG.98657.130"; exon_number "9";
chr2	StringTie	exon	101842609	101842681	1000	+	.	gene_id "MSTRG.98657"; transcript_id "MSTRG.98657.130"; exon_number "10";
chr2	StringTie	exon	101844101	101844311	1000	+	.	gene_id "MSTRG.98657"; transcript_id "MSTRG.98657.130"; exon_number "11";
chr2	StringTie	exon	101855977	101856138	1000	+	.	gene_id "MSTRG.98657"; transcript_id "MSTRG.98657.130"; exon_number "12";
chr2	StringTie	exon	101858996	101859082	1000	+	.	gene_id "MSTRG.98657"; transcript_id "MSTRG.98657.130"; exon_number "13";
chr2	StringTie	exon	101859736	101859864	1000	+	.	gene_id "MSTRG.98657"; transcript_id "MSTRG.98657.130"; exon_number "14";
chr2	StringTie	exon	101864930	101865036	1000	+	.	gene_id "MSTRG.98657"; transcript_id "MSTRG.98657.130"; exon_number "15";
chr2	StringTie	exon	101866428	101866579	1000	+	.	gene_id "MSTRG.98657"; transcript_id "MSTRG.98657.130"; exon_number "16";
chr2	StringTie	exon	101867212	101867309	1000	+	.	gene_id "MSTRG.98657"; transcript_id "MSTRG.98657.130"; exon_number "17";
chr2	StringTie	exon	101868029	101868037	1000	+	.	gene_id "MSTRG.98657"; transcript_id "MSTRG.98657.130"; exon_number "18";
chr2	StringTie	exon	101869622	101869797	1000	+	.	gene_id "MSTRG.98657"; transcript_id "MSTRG.98657.130"; exon_number "19";
chr2	StringTie	exon	101870295	101870415	1000	+	.	gene_id "MSTRG.98657"; transcript_id "MSTRG.98657.130"; exon_number "20";
chr2	StringTie	exon	101873647	101873764	1000	+	.	gene_id "MSTRG.98657"; transcript_id "MSTRG.98657.130"; exon_number "21";
chr2	StringTie	exon	101874082	101874252	1000	+	.	gene_id "MSTRG.98657"; transcript_id "MSTRG.98657.130"; exon_number "22";
chr2	StringTie	exon	101876923	101877146	1000	+	.	gene_id "MSTRG.98657"; transcript_id "MSTRG.98657.130"; exon_number "23";
chr2	StringTie	exon	101882551	101882685	1000	+	.	gene_id "MSTRG.98657"; transcript_id "MSTRG.98657.130"; exon_number "24";
chr2	StringTie	exon	101885187	101885287	1000	+	.	gene_id "MSTRG.98657"; transcript_id "MSTRG.98657.130"; exon_number "25";
chr2	StringTie	exon	101887088	101887237	1000	+	.	gene_id "MSTRG.98657"; transcript_id "MSTRG.98657.130"; exon_number "26";
chr2	StringTie	exon	101887778	101887937	1000	+	.	gene_id "MSTRG.98657"; transcript_id "MSTRG.98657.130"; exon_number "27";
chr2	StringTie	exon	101888796	101888935	1000	+	.	gene_id "MSTRG.98657"; transcript_id "MSTRG.98657.130"; exon_number "28";
chr2	StringTie	exon	101891166	101894793	1000	+	.	gene_id "MSTRG.98657"; transcript_id "MSTRG.98657.130"; exon_number "29";
chr2	StringTie	transcript	101790711	101894734	1000	+	.	gene_id "MSTRG.98657"; transcript_id "MSTRG.98657.131";
chr2	StringTie	exon	101790711	101790776	1000	+	.	gene_id "MSTRG.98657"; transcript_id "MSTRG.98657.131"; exon_number "1";
chr2	StringTie	exon	101797308	101797383	1000	+	.	gene_id "MSTRG.98657"; transcript_id "MSTRG.98657.131"; exon_number "2";
chr2	StringTie	exon	101823928	101824053	1000	+	.	gene_id "MSTRG.98657"; transcript_id "MSTRG.98657.131"; exon_number "3";
chr2	StringTie	exon	101825319	101825429	1000	+	.	gene_id "MSTRG.98657"; transcript_id "MSTRG.98657.131"; exon_number "4";
chr2	StringTie	exon	101829504	101829594	1000	+	.	gene_id "MSTRG.98657"; transcript_id "MSTRG.98657.131"; exon_number "5";
chr2	StringTie	exon	101831721	101831851	1000	+	.	gene_id "MSTRG.98657"; transcript_id "MSTRG.98657.131"; exon_number "6";
chr2	StringTie	exon	101834409	101834463	1000	+	.	gene_id "MSTRG.98657"; transcript_id "MSTRG.98657.131"; exon_number "7";
chr2	StringTie	exon	101835900	101835978	1000	+	.	gene_id "MSTRG.98657"; transcript_id "MSTRG.98657.131"; exon_number "8";
chr2	StringTie	exon	101839819	101839994	1000	+	.	gene_id "MSTRG.98657"; transcript_id "MSTRG.98657.131"; exon_number "9";
chr2	StringTie	exon	101842609	101842681	1000	+	.	gene_id "MSTRG.98657"; transcript_id "MSTRG.98657.131"; exon_number "10";
chr2	StringTie	exon	101844101	101844311	1000	+	.	gene_id "MSTRG.98657"; transcript_id "MSTRG.98657.131"; exon_number "11";
chr2	StringTie	exon	101855977	101856138	1000	+	.	gene_id "MSTRG.98657"; transcript_id "MSTRG.98657.131"; exon_number "12";
chr2	StringTie	exon	101858996	101859082	1000	+	.	gene_id "MSTRG.98657"; transcript_id "MSTRG.98657.131"; exon_number "13";
chr2	StringTie	exon	101859646	101859864	1000	+	.	gene_id "MSTRG.98657"; transcript_id "MSTRG.98657.131"; exon_number "14";
chr2	StringTie	exon	101864930	101865036	1000	+	.	gene_id "MSTRG.98657"; transcript_id "MSTRG.98657.131"; exon_number "15";
chr2	StringTie	exon	101866428	101866579	1000	+	.	gene_id "MSTRG.98657"; transcript_id "MSTRG.98657.131"; exon_number "16";
chr2	StringTie	exon	101867212	101867309	1000	+	.	gene_id "MSTRG.98657"; transcript_id "MSTRG.98657.131"; exon_number "17";
chr2	StringTie	exon	101868029	101868037	1000	+	.	gene_id "MSTRG.98657"; transcript_id "MSTRG.98657.131"; exon_number "18";
chr2	StringTie	exon	101869622	101869797	1000	+	.	gene_id "MSTRG.98657"; transcript_id "MSTRG.98657.131"; exon_number "19";
chr2	StringTie	exon	101870295	101870415	1000	+	.	gene_id "MSTRG.98657"; transcript_id "MSTRG.98657.131"; exon_number "20";
chr2	StringTie	exon	101873647	101873764	1000	+	.	gene_id "MSTRG.98657"; transcript_id "MSTRG.98657.131"; exon_number "21";
chr2	StringTie	exon	101874082	101874252	1000	+	.	gene_id "MSTRG.98657"; transcript_id "MSTRG.98657.131"; exon_number "22";
chr2	StringTie	exon	101877003	101877146	1000	+	.	gene_id "MSTRG.98657"; transcript_id "MSTRG.98657.131"; exon_number "23";
chr2	StringTie	exon	101882551	101882685	1000	+	.	gene_id "MSTRG.98657"; transcript_id "MSTRG.98657.131"; exon_number "24";
chr2	StringTie	exon	101885187	101885287	1000	+	.	gene_id "MSTRG.98657"; transcript_id "MSTRG.98657.131"; exon_number "25";
chr2	StringTie	exon	101887088	101887237	1000	+	.	gene_id "MSTRG.98657"; transcript_id "MSTRG.98657.131"; exon_number "26";
chr2	StringTie	exon	101887778	101887937	1000	+	.	gene_id "MSTRG.98657"; transcript_id "MSTRG.98657.131"; exon_number "27";
chr2	StringTie	exon	101888796	101888935	1000	+	.	gene_id "MSTRG.98657"; transcript_id "MSTRG.98657.131"; exon_number "28";
chr2	StringTie	exon	101891166	101894734	1000	+	.	gene_id "MSTRG.98657"; transcript_id "MSTRG.98657.131"; exon_number "29";
chr2	StringTie	transcript	101790711	101894781	1000	+	.	gene_id "MSTRG.98657"; transcript_id "MSTRG.98657.132";
chr2	StringTie	exon	101790711	101790776	1000	+	.	gene_id "MSTRG.98657"; transcript_id "MSTRG.98657.132"; exon_number "1";
chr2	StringTie	exon	101797308	101797383	1000	+	.	gene_id "MSTRG.98657"; transcript_id "MSTRG.98657.132"; exon_number "2";
chr2	StringTie	exon	101823928	101824053	1000	+	.	gene_id "MSTRG.98657"; transcript_id "MSTRG.98657.132"; exon_number "3";
chr2	StringTie	exon	101825319	101825429	1000	+	.	gene_id "MSTRG.98657"; transcript_id "MSTRG.98657.132"; exon_number "4";
chr2	StringTie	exon	101829504	101829594	1000	+	.	gene_id "MSTRG.98657"; transcript_id "MSTRG.98657.132"; exon_number "5";
chr2	StringTie	exon	101831721	101831851	1000	+	.	gene_id "MSTRG.98657"; transcript_id "MSTRG.98657.132"; exon_number "6";
chr2	StringTie	exon	101834409	101834463	1000	+	.	gene_id "MSTRG.98657"; transcript_id "MSTRG.98657.132"; exon_number "7";
chr2	StringTie	exon	101835900	101835978	1000	+	.	gene_id "MSTRG.98657"; transcript_id "MSTRG.98657.132"; exon_number "8";
chr2	StringTie	exon	101839819	101839994	1000	+	.	gene_id "MSTRG.98657"; transcript_id "MSTRG.98657.132"; exon_number "9";
chr2	StringTie	exon	101842609	101842681	1000	+	.	gene_id "MSTRG.98657"; transcript_id "MSTRG.98657.132"; exon_number "10";
chr2	StringTie	exon	101844101	101844311	1000	+	.	gene_id "MSTRG.98657"; transcript_id "MSTRG.98657.132"; exon_number "11";
chr2	StringTie	exon	101855977	101856138	1000	+	.	gene_id "MSTRG.98657"; transcript_id "MSTRG.98657.132"; exon_number "12";
chr2	StringTie	exon	101858996	101859081	1000	+	.	gene_id "MSTRG.98657"; transcript_id "MSTRG.98657.132"; exon_number "13";
chr2	StringTie	exon	101859644	101859864	1000	+	.	gene_id "MSTRG.98657"; transcript_id "MSTRG.98657.132"; exon_number "14";
chr2	StringTie	exon	101864930	101865036	1000	+	.	gene_id "MSTRG.98657"; transcript_id "MSTRG.98657.132"; exon_number "15";
chr2	StringTie	exon	101866428	101866579	1000	+	.	gene_id "MSTRG.98657"; transcript_id "MSTRG.98657.132"; exon_number "16";
chr2	StringTie	exon	101867212	101867309	1000	+	.	gene_id "MSTRG.98657"; transcript_id "MSTRG.98657.132"; exon_number "17";
chr2	StringTie	exon	101868029	101868037	1000	+	.	gene_id "MSTRG.98657"; transcript_id "MSTRG.98657.132"; exon_number "18";
chr2	StringTie	exon	101869622	101869797	1000	+	.	gene_id "MSTRG.98657"; transcript_id "MSTRG.98657.132"; exon_number "19";
chr2	StringTie	exon	101870295	101870415	1000	+	.	gene_id "MSTRG.98657"; transcript_id "MSTRG.98657.132"; exon_number "20";
chr2	StringTie	exon	101873647	101873764	1000	+	.	gene_id "MSTRG.98657"; transcript_id "MSTRG.98657.132"; exon_number "21";
chr2	StringTie	exon	101874082	101874252	1000	+	.	gene_id "MSTRG.98657"; transcript_id "MSTRG.98657.132"; exon_number "22";
chr2	StringTie	exon	101877003	101877146	1000	+	.	gene_id "MSTRG.98657"; transcript_id "MSTRG.98657.132"; exon_number "23";
chr2	StringTie	exon	101882551	101882685	1000	+	.	gene_id "MSTRG.98657"; transcript_id "MSTRG.98657.132"; exon_number "24";
chr2	StringTie	exon	101885187	101885287	1000	+	.	gene_id "MSTRG.98657"; transcript_id "MSTRG.98657.132"; exon_number "25";
chr2	StringTie	exon	101887088	101887237	1000	+	.	gene_id "MSTRG.98657"; transcript_id "MSTRG.98657.132"; exon_number "26";
chr2	StringTie	exon	101887778	101887937	1000	+	.	gene_id "MSTRG.98657"; transcript_id "MSTRG.98657.132"; exon_number "27";
chr2	StringTie	exon	101888796	101888935	1000	+	.	gene_id "MSTRG.98657"; transcript_id "MSTRG.98657.132"; exon_number "28";
chr2	StringTie	exon	101891166	101894781	1000	+	.	gene_id "MSTRG.98657"; transcript_id "MSTRG.98657.132"; exon_number "29";
chr2	StringTie	transcript	101790711	101894753	1000	+	.	gene_id "MSTRG.98657"; transcript_id "MSTRG.98657.133";
chr2	StringTie	exon	101790711	101790776	1000	+	.	gene_id "MSTRG.98657"; transcript_id "MSTRG.98657.133"; exon_number "1";
chr2	StringTie	exon	101797308	101797383	1000	+	.	gene_id "MSTRG.98657"; transcript_id "MSTRG.98657.133"; exon_number "2";
chr2	StringTie	exon	101823928	101824053	1000	+	.	gene_id "MSTRG.98657"; transcript_id "MSTRG.98657.133"; exon_number "3";
chr2	StringTie	exon	101825319	101825429	1000	+	.	gene_id "MSTRG.98657"; transcript_id "MSTRG.98657.133"; exon_number "4";
chr2	StringTie	exon	101829504	101829594	1000	+	.	gene_id "MSTRG.98657"; transcript_id "MSTRG.98657.133"; exon_number "5";
chr2	StringTie	exon	101831721	101831851	1000	+	.	gene_id "MSTRG.98657"; transcript_id "MSTRG.98657.133"; exon_number "6";
chr2	StringTie	exon	101834409	101834463	1000	+	.	gene_id "MSTRG.98657"; transcript_id "MSTRG.98657.133"; exon_number "7";
chr2	StringTie	exon	101835900	101835978	1000	+	.	gene_id "MSTRG.98657"; transcript_id "MSTRG.98657.133"; exon_number "8";
chr2	StringTie	exon	101839819	101839994	1000	+	.	gene_id "MSTRG.98657"; transcript_id "MSTRG.98657.133"; exon_number "9";
chr2	StringTie	exon	101842609	101842681	1000	+	.	gene_id "MSTRG.98657"; transcript_id "MSTRG.98657.133"; exon_number "10";
chr2	StringTie	exon	101844101	101844311	1000	+	.	gene_id "MSTRG.98657"; transcript_id "MSTRG.98657.133"; exon_number "11";
chr2	StringTie	exon	101855977	101856138	1000	+	.	gene_id "MSTRG.98657"; transcript_id "MSTRG.98657.133"; exon_number "12";
chr2	StringTie	exon	101858996	101859082	1000	+	.	gene_id "MSTRG.98657"; transcript_id "MSTRG.98657.133"; exon_number "13";
chr2	StringTie	exon	101859643	101859864	1000	+	.	gene_id "MSTRG.98657"; transcript_id "MSTRG.98657.133"; exon_number "14";
chr2	StringTie	exon	101863821	101864051	1000	+	.	gene_id "MSTRG.98657"; transcript_id "MSTRG.98657.133"; exon_number "15";
chr2	StringTie	exon	101864930	101865036	1000	+	.	gene_id "MSTRG.98657"; transcript_id "MSTRG.98657.133"; exon_number "16";
chr2	StringTie	exon	101866431	101866579	1000	+	.	gene_id "MSTRG.98657"; transcript_id "MSTRG.98657.133"; exon_number "17";
chr2	StringTie	exon	101867212	101867309	1000	+	.	gene_id "MSTRG.98657"; transcript_id "MSTRG.98657.133"; exon_number "18";
chr2	StringTie	exon	101869622	101869797	1000	+	.	gene_id "MSTRG.98657"; transcript_id "MSTRG.98657.133"; exon_number "19";
chr2	StringTie	exon	101870295	101870415	1000	+	.	gene_id "MSTRG.98657"; transcript_id "MSTRG.98657.133"; exon_number "20";
chr2	StringTie	exon	101873647	101873764	1000	+	.	gene_id "MSTRG.98657"; transcript_id "MSTRG.98657.133"; exon_number "21";
chr2	StringTie	exon	101874082	101874252	1000	+	.	gene_id "MSTRG.98657"; transcript_id "MSTRG.98657.133"; exon_number "22";
chr2	StringTie	exon	101877003	101877146	1000	+	.	gene_id "MSTRG.98657"; transcript_id "MSTRG.98657.133"; exon_number "23";
chr2	StringTie	exon	101882551	101882685	1000	+	.	gene_id "MSTRG.98657"; transcript_id "MSTRG.98657.133"; exon_number "24";
chr2	StringTie	exon	101885187	101885287	1000	+	.	gene_id "MSTRG.98657"; transcript_id "MSTRG.98657.133"; exon_number "25";
chr2	StringTie	exon	101887088	101887261	1000	+	.	gene_id "MSTRG.98657"; transcript_id "MSTRG.98657.133"; exon_number "26";
chr2	StringTie	exon	101887778	101887937	1000	+	.	gene_id "MSTRG.98657"; transcript_id "MSTRG.98657.133"; exon_number "27";
chr2	StringTie	exon	101888796	101888935	1000	+	.	gene_id "MSTRG.98657"; transcript_id "MSTRG.98657.133"; exon_number "28";
chr2	StringTie	exon	101891166	101894753	1000	+	.	gene_id "MSTRG.98657"; transcript_id "MSTRG.98657.133"; exon_number "29";
chr2	StringTie	transcript	101790711	101894695	1000	+	.	gene_id "MSTRG.98657"; transcript_id "MSTRG.98657.134";
chr2	StringTie	exon	101790711	101790776	1000	+	.	gene_id "MSTRG.98657"; transcript_id "MSTRG.98657.134"; exon_number "1";
chr2	StringTie	exon	101797308	101797383	1000	+	.	gene_id "MSTRG.98657"; transcript_id "MSTRG.98657.134"; exon_number "2";
chr2	StringTie	exon	101823928	101824053	1000	+	.	gene_id "MSTRG.98657"; transcript_id "MSTRG.98657.134"; exon_number "3";
chr2	StringTie	exon	101825319	101825429	1000	+	.	gene_id "MSTRG.98657"; transcript_id "MSTRG.98657.134"; exon_number "4";
chr2	StringTie	exon	101829504	101829594	1000	+	.	gene_id "MSTRG.98657"; transcript_id "MSTRG.98657.134"; exon_number "5";
chr2	StringTie	exon	101831721	101831851	1000	+	.	gene_id "MSTRG.98657"; transcript_id "MSTRG.98657.134"; exon_number "6";
chr2	StringTie	exon	101834409	101834463	1000	+	.	gene_id "MSTRG.98657"; transcript_id "MSTRG.98657.134"; exon_number "7";
chr2	StringTie	exon	101835900	101835978	1000	+	.	gene_id "MSTRG.98657"; transcript_id "MSTRG.98657.134"; exon_number "8";
chr2	StringTie	exon	101839819	101839994	1000	+	.	gene_id "MSTRG.98657"; transcript_id "MSTRG.98657.134"; exon_number "9";
chr2	StringTie	exon	101842609	101842681	1000	+	.	gene_id "MSTRG.98657"; transcript_id "MSTRG.98657.134"; exon_number "10";
chr2	StringTie	exon	101844101	101844311	1000	+	.	gene_id "MSTRG.98657"; transcript_id "MSTRG.98657.134"; exon_number "11";
chr2	StringTie	exon	101855977	101856138	1000	+	.	gene_id "MSTRG.98657"; transcript_id "MSTRG.98657.134"; exon_number "12";
chr2	StringTie	exon	101858996	101859082	1000	+	.	gene_id "MSTRG.98657"; transcript_id "MSTRG.98657.134"; exon_number "13";
chr2	StringTie	exon	101859736	101859864	1000	+	.	gene_id "MSTRG.98657"; transcript_id "MSTRG.98657.134"; exon_number "14";
chr2	StringTie	exon	101863821	101864051	1000	+	.	gene_id "MSTRG.98657"; transcript_id "MSTRG.98657.134"; exon_number "15";
chr2	StringTie	exon	101864930	101865036	1000	+	.	gene_id "MSTRG.98657"; transcript_id "MSTRG.98657.134"; exon_number "16";
chr2	StringTie	exon	101866431	101866579	1000	+	.	gene_id "MSTRG.98657"; transcript_id "MSTRG.98657.134"; exon_number "17";
chr2	StringTie	exon	101867212	101867309	1000	+	.	gene_id "MSTRG.98657"; transcript_id "MSTRG.98657.134"; exon_number "18";
chr2	StringTie	exon	101869622	101869797	1000	+	.	gene_id "MSTRG.98657"; transcript_id "MSTRG.98657.134"; exon_number "19";
chr2	StringTie	exon	101870295	101870415	1000	+	.	gene_id "MSTRG.98657"; transcript_id "MSTRG.98657.134"; exon_number "20";
chr2	StringTie	exon	101873647	101873764	1000	+	.	gene_id "MSTRG.98657"; transcript_id "MSTRG.98657.134"; exon_number "21";
chr2	StringTie	exon	101874082	101874252	1000	+	.	gene_id "MSTRG.98657"; transcript_id "MSTRG.98657.134"; exon_number "22";
chr2	StringTie	exon	101877003	101877146	1000	+	.	gene_id "MSTRG.98657"; transcript_id "MSTRG.98657.134"; exon_number "23";
chr2	StringTie	exon	101882551	101882685	1000	+	.	gene_id "MSTRG.98657"; transcript_id "MSTRG.98657.134"; exon_number "24";
chr2	StringTie	exon	101885187	101885287	1000	+	.	gene_id "MSTRG.98657"; transcript_id "MSTRG.98657.134"; exon_number "25";
chr2	StringTie	exon	101887088	101887261	1000	+	.	gene_id "MSTRG.98657"; transcript_id "MSTRG.98657.134"; exon_number "26";
chr2	StringTie	exon	101887778	101887937	1000	+	.	gene_id "MSTRG.98657"; transcript_id "MSTRG.98657.134"; exon_number "27";
chr2	StringTie	exon	101888796	101888935	1000	+	.	gene_id "MSTRG.98657"; transcript_id "MSTRG.98657.134"; exon_number "28";
chr2	StringTie	exon	101891166	101894695	1000	+	.	gene_id "MSTRG.98657"; transcript_id "MSTRG.98657.134"; exon_number "29";
chr2	StringTie	transcript	101790711	101894799	1000	+	.	gene_id "MSTRG.98657"; transcript_id "MSTRG.98657.135";
chr2	StringTie	exon	101790711	101790776	1000	+	.	gene_id "MSTRG.98657"; transcript_id "MSTRG.98657.135"; exon_number "1";
chr2	StringTie	exon	101797308	101797383	1000	+	.	gene_id "MSTRG.98657"; transcript_id "MSTRG.98657.135"; exon_number "2";
chr2	StringTie	exon	101823928	101824053	1000	+	.	gene_id "MSTRG.98657"; transcript_id "MSTRG.98657.135"; exon_number "3";
chr2	StringTie	exon	101825319	101825429	1000	+	.	gene_id "MSTRG.98657"; transcript_id "MSTRG.98657.135"; exon_number "4";
chr2	StringTie	exon	101829504	101829594	1000	+	.	gene_id "MSTRG.98657"; transcript_id "MSTRG.98657.135"; exon_number "5";
chr2	StringTie	exon	101831721	101831851	1000	+	.	gene_id "MSTRG.98657"; transcript_id "MSTRG.98657.135"; exon_number "6";
chr2	StringTie	exon	101834409	101834463	1000	+	.	gene_id "MSTRG.98657"; transcript_id "MSTRG.98657.135"; exon_number "7";
chr2	StringTie	exon	101835900	101835978	1000	+	.	gene_id "MSTRG.98657"; transcript_id "MSTRG.98657.135"; exon_number "8";
chr2	StringTie	exon	101839819	101839994	1000	+	.	gene_id "MSTRG.98657"; transcript_id "MSTRG.98657.135"; exon_number "9";
chr2	StringTie	exon	101842609	101842681	1000	+	.	gene_id "MSTRG.98657"; transcript_id "MSTRG.98657.135"; exon_number "10";
chr2	StringTie	exon	101844101	101844311	1000	+	.	gene_id "MSTRG.98657"; transcript_id "MSTRG.98657.135"; exon_number "11";
chr2	StringTie	exon	101855977	101856138	1000	+	.	gene_id "MSTRG.98657"; transcript_id "MSTRG.98657.135"; exon_number "12";
chr2	StringTie	exon	101858996	101859082	1000	+	.	gene_id "MSTRG.98657"; transcript_id "MSTRG.98657.135"; exon_number "13";
chr2	StringTie	exon	101859736	101859864	1000	+	.	gene_id "MSTRG.98657"; transcript_id "MSTRG.98657.135"; exon_number "14";
chr2	StringTie	exon	101863821	101864051	1000	+	.	gene_id "MSTRG.98657"; transcript_id "MSTRG.98657.135"; exon_number "15";
chr2	StringTie	exon	101864930	101865036	1000	+	.	gene_id "MSTRG.98657"; transcript_id "MSTRG.98657.135"; exon_number "16";
chr2	StringTie	exon	101866431	101866579	1000	+	.	gene_id "MSTRG.98657"; transcript_id "MSTRG.98657.135"; exon_number "17";
chr2	StringTie	exon	101867212	101867309	1000	+	.	gene_id "MSTRG.98657"; transcript_id "MSTRG.98657.135"; exon_number "18";
chr2	StringTie	exon	101868029	101868037	1000	+	.	gene_id "MSTRG.98657"; transcript_id "MSTRG.98657.135"; exon_number "19";
chr2	StringTie	exon	101869622	101869797	1000	+	.	gene_id "MSTRG.98657"; transcript_id "MSTRG.98657.135"; exon_number "20";
chr2	StringTie	exon	101870295	101870415	1000	+	.	gene_id "MSTRG.98657"; transcript_id "MSTRG.98657.135"; exon_number "21";
chr2	StringTie	exon	101873647	101873764	1000	+	.	gene_id "MSTRG.98657"; transcript_id "MSTRG.98657.135"; exon_number "22";
chr2	StringTie	exon	101874082	101874252	1000	+	.	gene_id "MSTRG.98657"; transcript_id "MSTRG.98657.135"; exon_number "23";
chr2	StringTie	exon	101877003	101877146	1000	+	.	gene_id "MSTRG.98657"; transcript_id "MSTRG.98657.135"; exon_number "24";
chr2	StringTie	exon	101882551	101882685	1000	+	.	gene_id "MSTRG.98657"; transcript_id "MSTRG.98657.135"; exon_number "25";
chr2	StringTie	exon	101885187	101885287	1000	+	.	gene_id "MSTRG.98657"; transcript_id "MSTRG.98657.135"; exon_number "26";
chr2	StringTie	exon	101887088	101887237	1000	+	.	gene_id "MSTRG.98657"; transcript_id "MSTRG.98657.135"; exon_number "27";
chr2	StringTie	exon	101887778	101887937	1000	+	.	gene_id "MSTRG.98657"; transcript_id "MSTRG.98657.135"; exon_number "28";
chr2	StringTie	exon	101888796	101888935	1000	+	.	gene_id "MSTRG.98657"; transcript_id "MSTRG.98657.135"; exon_number "29";
chr2	StringTie	exon	101891166	101894799	1000	+	.	gene_id "MSTRG.98657"; transcript_id "MSTRG.98657.135"; exon_number "30";
chr2	StringTie	transcript	101790711	101894791	1000	+	.	gene_id "MSTRG.98657"; transcript_id "MSTRG.98657.136";
chr2	StringTie	exon	101790711	101790776	1000	+	.	gene_id "MSTRG.98657"; transcript_id "MSTRG.98657.136"; exon_number "1";
chr2	StringTie	exon	101797308	101797383	1000	+	.	gene_id "MSTRG.98657"; transcript_id "MSTRG.98657.136"; exon_number "2";
chr2	StringTie	exon	101823928	101824053	1000	+	.	gene_id "MSTRG.98657"; transcript_id "MSTRG.98657.136"; exon_number "3";
chr2	StringTie	exon	101825319	101825429	1000	+	.	gene_id "MSTRG.98657"; transcript_id "MSTRG.98657.136"; exon_number "4";
chr2	StringTie	exon	101829504	101829594	1000	+	.	gene_id "MSTRG.98657"; transcript_id "MSTRG.98657.136"; exon_number "5";
chr2	StringTie	exon	101831721	101831851	1000	+	.	gene_id "MSTRG.98657"; transcript_id "MSTRG.98657.136"; exon_number "6";
chr2	StringTie	exon	101834409	101834463	1000	+	.	gene_id "MSTRG.98657"; transcript_id "MSTRG.98657.136"; exon_number "7";
chr2	StringTie	exon	101835900	101835978	1000	+	.	gene_id "MSTRG.98657"; transcript_id "MSTRG.98657.136"; exon_number "8";
chr2	StringTie	exon	101839819	101839994	1000	+	.	gene_id "MSTRG.98657"; transcript_id "MSTRG.98657.136"; exon_number "9";
chr2	StringTie	exon	101842609	101842681	1000	+	.	gene_id "MSTRG.98657"; transcript_id "MSTRG.98657.136"; exon_number "10";
chr2	StringTie	exon	101844101	101844311	1000	+	.	gene_id "MSTRG.98657"; transcript_id "MSTRG.98657.136"; exon_number "11";
chr2	StringTie	exon	101855977	101856138	1000	+	.	gene_id "MSTRG.98657"; transcript_id "MSTRG.98657.136"; exon_number "12";
chr2	StringTie	exon	101858996	101859082	1000	+	.	gene_id "MSTRG.98657"; transcript_id "MSTRG.98657.136"; exon_number "13";
chr2	StringTie	exon	101859643	101859864	1000	+	.	gene_id "MSTRG.98657"; transcript_id "MSTRG.98657.136"; exon_number "14";
chr2	StringTie	exon	101863821	101864051	1000	+	.	gene_id "MSTRG.98657"; transcript_id "MSTRG.98657.136"; exon_number "15";
chr2	StringTie	exon	101864930	101865036	1000	+	.	gene_id "MSTRG.98657"; transcript_id "MSTRG.98657.136"; exon_number "16";
chr2	StringTie	exon	101866431	101866579	1000	+	.	gene_id "MSTRG.98657"; transcript_id "MSTRG.98657.136"; exon_number "17";
chr2	StringTie	exon	101867212	101867309	1000	+	.	gene_id "MSTRG.98657"; transcript_id "MSTRG.98657.136"; exon_number "18";
chr2	StringTie	exon	101869622	101869797	1000	+	.	gene_id "MSTRG.98657"; transcript_id "MSTRG.98657.136"; exon_number "19";
chr2	StringTie	exon	101870295	101870415	1000	+	.	gene_id "MSTRG.98657"; transcript_id "MSTRG.98657.136"; exon_number "20";
chr2	StringTie	exon	101871494	101871685	1000	+	.	gene_id "MSTRG.98657"; transcript_id "MSTRG.98657.136"; exon_number "21";
chr2	StringTie	exon	101873647	101873764	1000	+	.	gene_id "MSTRG.98657"; transcript_id "MSTRG.98657.136"; exon_number "22";
chr2	StringTie	exon	101874082	101874252	1000	+	.	gene_id "MSTRG.98657"; transcript_id "MSTRG.98657.136"; exon_number "23";
chr2	StringTie	exon	101877003	101877146	1000	+	.	gene_id "MSTRG.98657"; transcript_id "MSTRG.98657.136"; exon_number "24";
chr2	StringTie	exon	101882551	101882685	1000	+	.	gene_id "MSTRG.98657"; transcript_id "MSTRG.98657.136"; exon_number "25";
chr2	StringTie	exon	101885187	101885287	1000	+	.	gene_id "MSTRG.98657"; transcript_id "MSTRG.98657.136"; exon_number "26";
chr2	StringTie	exon	101887088	101887237	1000	+	.	gene_id "MSTRG.98657"; transcript_id "MSTRG.98657.136"; exon_number "27";
chr2	StringTie	exon	101887778	101887937	1000	+	.	gene_id "MSTRG.98657"; transcript_id "MSTRG.98657.136"; exon_number "28";
chr2	StringTie	exon	101888796	101888935	1000	+	.	gene_id "MSTRG.98657"; transcript_id "MSTRG.98657.136"; exon_number "29";
chr2	StringTie	exon	101891166	101894791	1000	+	.	gene_id "MSTRG.98657"; transcript_id "MSTRG.98657.136"; exon_number "30";
chr2	StringTie	transcript	101790711	101894695	1000	+	.	gene_id "MSTRG.98657"; transcript_id "MSTRG.98657.137";
chr2	StringTie	exon	101790711	101790776	1000	+	.	gene_id "MSTRG.98657"; transcript_id "MSTRG.98657.137"; exon_number "1";
chr2	StringTie	exon	101797308	101797383	1000	+	.	gene_id "MSTRG.98657"; transcript_id "MSTRG.98657.137"; exon_number "2";
chr2	StringTie	exon	101823928	101824053	1000	+	.	gene_id "MSTRG.98657"; transcript_id "MSTRG.98657.137"; exon_number "3";
chr2	StringTie	exon	101825319	101825429	1000	+	.	gene_id "MSTRG.98657"; transcript_id "MSTRG.98657.137"; exon_number "4";
chr2	StringTie	exon	101829504	101829594	1000	+	.	gene_id "MSTRG.98657"; transcript_id "MSTRG.98657.137"; exon_number "5";
chr2	StringTie	exon	101831721	101831851	1000	+	.	gene_id "MSTRG.98657"; transcript_id "MSTRG.98657.137"; exon_number "6";
chr2	StringTie	exon	101834409	101834463	1000	+	.	gene_id "MSTRG.98657"; transcript_id "MSTRG.98657.137"; exon_number "7";
chr2	StringTie	exon	101835900	101835978	1000	+	.	gene_id "MSTRG.98657"; transcript_id "MSTRG.98657.137"; exon_number "8";
chr2	StringTie	exon	101839819	101839994	1000	+	.	gene_id "MSTRG.98657"; transcript_id "MSTRG.98657.137"; exon_number "9";
chr2	StringTie	exon	101842609	101842681	1000	+	.	gene_id "MSTRG.98657"; transcript_id "MSTRG.98657.137"; exon_number "10";
chr2	StringTie	exon	101844101	101844311	1000	+	.	gene_id "MSTRG.98657"; transcript_id "MSTRG.98657.137"; exon_number "11";
chr2	StringTie	exon	101855977	101856138	1000	+	.	gene_id "MSTRG.98657"; transcript_id "MSTRG.98657.137"; exon_number "12";
chr2	StringTie	exon	101858996	101859082	1000	+	.	gene_id "MSTRG.98657"; transcript_id "MSTRG.98657.137"; exon_number "13";
chr2	StringTie	exon	101859646	101859864	1000	+	.	gene_id "MSTRG.98657"; transcript_id "MSTRG.98657.137"; exon_number "14";
chr2	StringTie	exon	101864930	101865036	1000	+	.	gene_id "MSTRG.98657"; transcript_id "MSTRG.98657.137"; exon_number "15";
chr2	StringTie	exon	101866428	101866579	1000	+	.	gene_id "MSTRG.98657"; transcript_id "MSTRG.98657.137"; exon_number "16";
chr2	StringTie	exon	101867212	101867309	1000	+	.	gene_id "MSTRG.98657"; transcript_id "MSTRG.98657.137"; exon_number "17";
chr2	StringTie	exon	101868029	101868037	1000	+	.	gene_id "MSTRG.98657"; transcript_id "MSTRG.98657.137"; exon_number "18";
chr2	StringTie	exon	101869622	101869797	1000	+	.	gene_id "MSTRG.98657"; transcript_id "MSTRG.98657.137"; exon_number "19";
chr2	StringTie	exon	101870295	101870415	1000	+	.	gene_id "MSTRG.98657"; transcript_id "MSTRG.98657.137"; exon_number "20";
chr2	StringTie	exon	101871494	101871685	1000	+	.	gene_id "MSTRG.98657"; transcript_id "MSTRG.98657.137"; exon_number "21";
chr2	StringTie	exon	101873647	101873764	1000	+	.	gene_id "MSTRG.98657"; transcript_id "MSTRG.98657.137"; exon_number "22";
chr2	StringTie	exon	101874082	101874252	1000	+	.	gene_id "MSTRG.98657"; transcript_id "MSTRG.98657.137"; exon_number "23";
chr2	StringTie	exon	101877003	101877146	1000	+	.	gene_id "MSTRG.98657"; transcript_id "MSTRG.98657.137"; exon_number "24";
chr2	StringTie	exon	101882551	101882685	1000	+	.	gene_id "MSTRG.98657"; transcript_id "MSTRG.98657.137"; exon_number "25";
chr2	StringTie	exon	101885187	101885287	1000	+	.	gene_id "MSTRG.98657"; transcript_id "MSTRG.98657.137"; exon_number "26";
chr2	StringTie	exon	101887088	101887237	1000	+	.	gene_id "MSTRG.98657"; transcript_id "MSTRG.98657.137"; exon_number "27";
chr2	StringTie	exon	101887778	101887937	1000	+	.	gene_id "MSTRG.98657"; transcript_id "MSTRG.98657.137"; exon_number "28";
chr2	StringTie	exon	101888796	101888935	1000	+	.	gene_id "MSTRG.98657"; transcript_id "MSTRG.98657.137"; exon_number "29";
chr2	StringTie	exon	101891166	101894695	1000	+	.	gene_id "MSTRG.98657"; transcript_id "MSTRG.98657.137"; exon_number "30";
chr2	StringTie	transcript	101790711	101894741	1000	+	.	gene_id "MSTRG.98657"; transcript_id "MSTRG.98657.138";
chr2	StringTie	exon	101790711	101790776	1000	+	.	gene_id "MSTRG.98657"; transcript_id "MSTRG.98657.138"; exon_number "1";
chr2	StringTie	exon	101797308	101797383	1000	+	.	gene_id "MSTRG.98657"; transcript_id "MSTRG.98657.138"; exon_number "2";
chr2	StringTie	exon	101823928	101824053	1000	+	.	gene_id "MSTRG.98657"; transcript_id "MSTRG.98657.138"; exon_number "3";
chr2	StringTie	exon	101825319	101825429	1000	+	.	gene_id "MSTRG.98657"; transcript_id "MSTRG.98657.138"; exon_number "4";
chr2	StringTie	exon	101829504	101829594	1000	+	.	gene_id "MSTRG.98657"; transcript_id "MSTRG.98657.138"; exon_number "5";
chr2	StringTie	exon	101831721	101831851	1000	+	.	gene_id "MSTRG.98657"; transcript_id "MSTRG.98657.138"; exon_number "6";
chr2	StringTie	exon	101834409	101834463	1000	+	.	gene_id "MSTRG.98657"; transcript_id "MSTRG.98657.138"; exon_number "7";
chr2	StringTie	exon	101835900	101835978	1000	+	.	gene_id "MSTRG.98657"; transcript_id "MSTRG.98657.138"; exon_number "8";
chr2	StringTie	exon	101839819	101839994	1000	+	.	gene_id "MSTRG.98657"; transcript_id "MSTRG.98657.138"; exon_number "9";
chr2	StringTie	exon	101842609	101842681	1000	+	.	gene_id "MSTRG.98657"; transcript_id "MSTRG.98657.138"; exon_number "10";
chr2	StringTie	exon	101844101	101844311	1000	+	.	gene_id "MSTRG.98657"; transcript_id "MSTRG.98657.138"; exon_number "11";
chr2	StringTie	exon	101855977	101856138	1000	+	.	gene_id "MSTRG.98657"; transcript_id "MSTRG.98657.138"; exon_number "12";
chr2	StringTie	exon	101858996	101859082	1000	+	.	gene_id "MSTRG.98657"; transcript_id "MSTRG.98657.138"; exon_number "13";
chr2	StringTie	exon	101859643	101859864	1000	+	.	gene_id "MSTRG.98657"; transcript_id "MSTRG.98657.138"; exon_number "14";
chr2	StringTie	exon	101863827	101864051	1000	+	.	gene_id "MSTRG.98657"; transcript_id "MSTRG.98657.138"; exon_number "15";
chr2	StringTie	exon	101864930	101865036	1000	+	.	gene_id "MSTRG.98657"; transcript_id "MSTRG.98657.138"; exon_number "16";
chr2	StringTie	exon	101866428	101866579	1000	+	.	gene_id "MSTRG.98657"; transcript_id "MSTRG.98657.138"; exon_number "17";
chr2	StringTie	exon	101867212	101867309	1000	+	.	gene_id "MSTRG.98657"; transcript_id "MSTRG.98657.138"; exon_number "18";
chr2	StringTie	exon	101869622	101869797	1000	+	.	gene_id "MSTRG.98657"; transcript_id "MSTRG.98657.138"; exon_number "19";
chr2	StringTie	exon	101870295	101870415	1000	+	.	gene_id "MSTRG.98657"; transcript_id "MSTRG.98657.138"; exon_number "20";
chr2	StringTie	exon	101871494	101871685	1000	+	.	gene_id "MSTRG.98657"; transcript_id "MSTRG.98657.138"; exon_number "21";
chr2	StringTie	exon	101873647	101873764	1000	+	.	gene_id "MSTRG.98657"; transcript_id "MSTRG.98657.138"; exon_number "22";
chr2	StringTie	exon	101874082	101874252	1000	+	.	gene_id "MSTRG.98657"; transcript_id "MSTRG.98657.138"; exon_number "23";
chr2	StringTie	exon	101877003	101877146	1000	+	.	gene_id "MSTRG.98657"; transcript_id "MSTRG.98657.138"; exon_number "24";
chr2	StringTie	exon	101882551	101882685	1000	+	.	gene_id "MSTRG.98657"; transcript_id "MSTRG.98657.138"; exon_number "25";
chr2	StringTie	exon	101885187	101885287	1000	+	.	gene_id "MSTRG.98657"; transcript_id "MSTRG.98657.138"; exon_number "26";
chr2	StringTie	exon	101887088	101887261	1000	+	.	gene_id "MSTRG.98657"; transcript_id "MSTRG.98657.138"; exon_number "27";
chr2	StringTie	exon	101887778	101887937	1000	+	.	gene_id "MSTRG.98657"; transcript_id "MSTRG.98657.138"; exon_number "28";
```
