## Additional File 7 - TCGA transcript assembly for "Widespread 3’ UTR splicing regulates expression of oncogene transcripts in sequence-dependent and independent manners": all_tissues_agg-agg-agg.gtf (part 2209 of 2216)

```
chr2	StringTie	exon	101888796	101888935	1000	+	.	gene_id "MSTRG.98657"; transcript_id "MSTRG.98657.138"; exon_number "29";
chr2	StringTie	exon	101891166	101894741	1000	+	.	gene_id "MSTRG.98657"; transcript_id "MSTRG.98657.138"; exon_number "30";
chr2	StringTie	transcript	101790711	101894764	1000	+	.	gene_id "MSTRG.98657"; transcript_id "MSTRG.98657.139";
chr2	StringTie	exon	101790711	101790776	1000	+	.	gene_id "MSTRG.98657"; transcript_id "MSTRG.98657.139"; exon_number "1";
chr2	StringTie	exon	101797308	101797383	1000	+	.	gene_id "MSTRG.98657"; transcript_id "MSTRG.98657.139"; exon_number "2";
chr2	StringTie	exon	101823928	101824053	1000	+	.	gene_id "MSTRG.98657"; transcript_id "MSTRG.98657.139"; exon_number "3";
chr2	StringTie	exon	101825319	101825429	1000	+	.	gene_id "MSTRG.98657"; transcript_id "MSTRG.98657.139"; exon_number "4";
chr2	StringTie	exon	101829504	101829594	1000	+	.	gene_id "MSTRG.98657"; transcript_id "MSTRG.98657.139"; exon_number "5";
chr2	StringTie	exon	101831721	101831851	1000	+	.	gene_id "MSTRG.98657"; transcript_id "MSTRG.98657.139"; exon_number "6";
chr2	StringTie	exon	101834409	101834463	1000	+	.	gene_id "MSTRG.98657"; transcript_id "MSTRG.98657.139"; exon_number "7";
chr2	StringTie	exon	101835900	101835978	1000	+	.	gene_id "MSTRG.98657"; transcript_id "MSTRG.98657.139"; exon_number "8";
chr2	StringTie	exon	101839819	101839994	1000	+	.	gene_id "MSTRG.98657"; transcript_id "MSTRG.98657.139"; exon_number "9";
chr2	StringTie	exon	101842609	101842681	1000	+	.	gene_id "MSTRG.98657"; transcript_id "MSTRG.98657.139"; exon_number "10";
chr2	StringTie	exon	101844101	101844311	1000	+	.	gene_id "MSTRG.98657"; transcript_id "MSTRG.98657.139"; exon_number "11";
chr2	StringTie	exon	101855977	101856138	1000	+	.	gene_id "MSTRG.98657"; transcript_id "MSTRG.98657.139"; exon_number "12";
chr2	StringTie	exon	101858996	101859082	1000	+	.	gene_id "MSTRG.98657"; transcript_id "MSTRG.98657.139"; exon_number "13";
chr2	StringTie	exon	101859646	101859864	1000	+	.	gene_id "MSTRG.98657"; transcript_id "MSTRG.98657.139"; exon_number "14";
chr2	StringTie	exon	101863821	101864051	1000	+	.	gene_id "MSTRG.98657"; transcript_id "MSTRG.98657.139"; exon_number "15";
chr2	StringTie	exon	101864930	101865036	1000	+	.	gene_id "MSTRG.98657"; transcript_id "MSTRG.98657.139"; exon_number "16";
chr2	StringTie	exon	101866428	101866579	1000	+	.	gene_id "MSTRG.98657"; transcript_id "MSTRG.98657.139"; exon_number "17";
chr2	StringTie	exon	101867212	101867309	1000	+	.	gene_id "MSTRG.98657"; transcript_id "MSTRG.98657.139"; exon_number "18";
chr2	StringTie	exon	101869622	101869797	1000	+	.	gene_id "MSTRG.98657"; transcript_id "MSTRG.98657.139"; exon_number "19";
chr2	StringTie	exon	101870295	101870415	1000	+	.	gene_id "MSTRG.98657"; transcript_id "MSTRG.98657.139"; exon_number "20";
chr2	StringTie	exon	101871494	101871685	1000	+	.	gene_id "MSTRG.98657"; transcript_id "MSTRG.98657.139"; exon_number "21";
chr2	StringTie	exon	101873647	101873764	1000	+	.	gene_id "MSTRG.98657"; transcript_id "MSTRG.98657.139"; exon_number "22";
chr2	StringTie	exon	101874082	101874252	1000	+	.	gene_id "MSTRG.98657"; transcript_id "MSTRG.98657.139"; exon_number "23";
chr2	StringTie	exon	101877003	101877146	1000	+	.	gene_id "MSTRG.98657"; transcript_id "MSTRG.98657.139"; exon_number "24";
chr2	StringTie	exon	101882551	101882685	1000	+	.	gene_id "MSTRG.98657"; transcript_id "MSTRG.98657.139"; exon_number "25";
chr2	StringTie	exon	101885187	101885287	1000	+	.	gene_id "MSTRG.98657"; transcript_id "MSTRG.98657.139"; exon_number "26";
chr2	StringTie	exon	101887088	101887237	1000	+	.	gene_id "MSTRG.98657"; transcript_id "MSTRG.98657.139"; exon_number "27";
chr2	StringTie	exon	101887778	101887937	1000	+	.	gene_id "MSTRG.98657"; transcript_id "MSTRG.98657.139"; exon_number "28";
chr2	StringTie	exon	101888796	101888935	1000	+	.	gene_id "MSTRG.98657"; transcript_id "MSTRG.98657.139"; exon_number "29";
chr2	StringTie	exon	101891166	101894764	1000	+	.	gene_id "MSTRG.98657"; transcript_id "MSTRG.98657.139"; exon_number "30";
chr2	StringTie	transcript	101697154	101903827	1000	+	.	gene_id "MSTRG.98657"; transcript_id "MSTRG.98657.14";
chr2	StringTie	exon	101697154	101697272	1000	+	.	gene_id "MSTRG.98657"; transcript_id "MSTRG.98657.14"; exon_number "1";
chr2	StringTie	exon	101698076	101698137	1000	+	.	gene_id "MSTRG.98657"; transcript_id "MSTRG.98657.14"; exon_number "2";
chr2	StringTie	exon	101698473	101698538	1000	+	.	gene_id "MSTRG.98657"; transcript_id "MSTRG.98657.14"; exon_number "3";
chr2	StringTie	exon	101790720	101790776	1000	+	.	gene_id "MSTRG.98657"; transcript_id "MSTRG.98657.14"; exon_number "4";
chr2	StringTie	exon	101797308	101797383	1000	+	.	gene_id "MSTRG.98657"; transcript_id "MSTRG.98657.14"; exon_number "5";
chr2	StringTie	exon	101823928	101824053	1000	+	.	gene_id "MSTRG.98657"; transcript_id "MSTRG.98657.14"; exon_number "6";
chr2	StringTie	exon	101825319	101825429	1000	+	.	gene_id "MSTRG.98657"; transcript_id "MSTRG.98657.14"; exon_number "7";
chr2	StringTie	exon	101829504	101829594	1000	+	.	gene_id "MSTRG.98657"; transcript_id "MSTRG.98657.14"; exon_number "8";
chr2	StringTie	exon	101831721	101831851	1000	+	.	gene_id "MSTRG.98657"; transcript_id "MSTRG.98657.14"; exon_number "9";
chr2	StringTie	exon	101834409	101834463	1000	+	.	gene_id "MSTRG.98657"; transcript_id "MSTRG.98657.14"; exon_number "10";
chr2	StringTie	exon	101835900	101835978	1000	+	.	gene_id "MSTRG.98657"; transcript_id "MSTRG.98657.14"; exon_number "11";
chr2	StringTie	exon	101839819	101839994	1000	+	.	gene_id "MSTRG.98657"; transcript_id "MSTRG.98657.14"; exon_number "12";
chr2	StringTie	exon	101842609	101842681	1000	+	.	gene_id "MSTRG.98657"; transcript_id "MSTRG.98657.14"; exon_number "13";
chr2	StringTie	exon	101844101	101844311	1000	+	.	gene_id "MSTRG.98657"; transcript_id "MSTRG.98657.14"; exon_number "14";
chr2	StringTie	exon	101855977	101856138	1000	+	.	gene_id "MSTRG.98657"; transcript_id "MSTRG.98657.14"; exon_number "15";
chr2	StringTie	exon	101858996	101859082	1000	+	.	gene_id "MSTRG.98657"; transcript_id "MSTRG.98657.14"; exon_number "16";
chr2	StringTie	exon	101859643	101859864	1000	+	.	gene_id "MSTRG.98657"; transcript_id "MSTRG.98657.14"; exon_number "17";
chr2	StringTie	exon	101860825	101860986	1000	+	.	gene_id "MSTRG.98657"; transcript_id "MSTRG.98657.14"; exon_number "18";
chr2	StringTie	exon	101863821	101864051	1000	+	.	gene_id "MSTRG.98657"; transcript_id "MSTRG.98657.14"; exon_number "19";
chr2	StringTie	exon	101864930	101865036	1000	+	.	gene_id "MSTRG.98657"; transcript_id "MSTRG.98657.14"; exon_number "20";
chr2	StringTie	exon	101866431	101866579	1000	+	.	gene_id "MSTRG.98657"; transcript_id "MSTRG.98657.14"; exon_number "21";
chr2	StringTie	exon	101867212	101867309	1000	+	.	gene_id "MSTRG.98657"; transcript_id "MSTRG.98657.14"; exon_number "22";
chr2	StringTie	exon	101869622	101869797	1000	+	.	gene_id "MSTRG.98657"; transcript_id "MSTRG.98657.14"; exon_number "23";
chr2	StringTie	exon	101870295	101870415	1000	+	.	gene_id "MSTRG.98657"; transcript_id "MSTRG.98657.14"; exon_number "24";
chr2	StringTie	exon	101873647	101873764	1000	+	.	gene_id "MSTRG.98657"; transcript_id "MSTRG.98657.14"; exon_number "25";
chr2	StringTie	exon	101874082	101874252	1000	+	.	gene_id "MSTRG.98657"; transcript_id "MSTRG.98657.14"; exon_number "26";
chr2	StringTie	exon	101877003	101877146	1000	+	.	gene_id "MSTRG.98657"; transcript_id "MSTRG.98657.14"; exon_number "27";
chr2	StringTie	exon	101882551	101882685	1000	+	.	gene_id "MSTRG.98657"; transcript_id "MSTRG.98657.14"; exon_number "28";
chr2	StringTie	exon	101885187	101885287	1000	+	.	gene_id "MSTRG.98657"; transcript_id "MSTRG.98657.14"; exon_number "29";
chr2	StringTie	exon	101887088	101887237	1000	+	.	gene_id "MSTRG.98657"; transcript_id "MSTRG.98657.14"; exon_number "30";
chr2	StringTie	exon	101887778	101887937	1000	+	.	gene_id "MSTRG.98657"; transcript_id "MSTRG.98657.14"; exon_number "31";
chr2	StringTie	exon	101888796	101888935	1000	+	.	gene_id "MSTRG.98657"; transcript_id "MSTRG.98657.14"; exon_number "32";
chr2	StringTie	exon	101891166	101903827	1000	+	.	gene_id "MSTRG.98657"; transcript_id "MSTRG.98657.14"; exon_number "33";
chr2	StringTie	transcript	101790711	101894692	1000	+	.	gene_id "MSTRG.98657"; transcript_id "MSTRG.98657.140";
chr2	StringTie	exon	101790711	101790776	1000	+	.	gene_id "MSTRG.98657"; transcript_id "MSTRG.98657.140"; exon_number "1";
chr2	StringTie	exon	101797308	101797383	1000	+	.	gene_id "MSTRG.98657"; transcript_id "MSTRG.98657.140"; exon_number "2";
chr2	StringTie	exon	101823928	101824053	1000	+	.	gene_id "MSTRG.98657"; transcript_id "MSTRG.98657.140"; exon_number "3";
chr2	StringTie	exon	101825319	101825429	1000	+	.	gene_id "MSTRG.98657"; transcript_id "MSTRG.98657.140"; exon_number "4";
chr2	StringTie	exon	101829504	101829594	1000	+	.	gene_id "MSTRG.98657"; transcript_id "MSTRG.98657.140"; exon_number "5";
chr2	StringTie	exon	101831721	101831851	1000	+	.	gene_id "MSTRG.98657"; transcript_id "MSTRG.98657.140"; exon_number "6";
chr2	StringTie	exon	101834409	101834463	1000	+	.	gene_id "MSTRG.98657"; transcript_id "MSTRG.98657.140"; exon_number "7";
chr2	StringTie	exon	101835900	101835978	1000	+	.	gene_id "MSTRG.98657"; transcript_id "MSTRG.98657.140"; exon_number "8";
chr2	StringTie	exon	101839819	101839994	1000	+	.	gene_id "MSTRG.98657"; transcript_id "MSTRG.98657.140"; exon_number "9";
chr2	StringTie	exon	101842609	101842681	1000	+	.	gene_id "MSTRG.98657"; transcript_id "MSTRG.98657.140"; exon_number "10";
chr2	StringTie	exon	101844101	101844311	1000	+	.	gene_id "MSTRG.98657"; transcript_id "MSTRG.98657.140"; exon_number "11";
chr2	StringTie	exon	101855977	101856138	1000	+	.	gene_id "MSTRG.98657"; transcript_id "MSTRG.98657.140"; exon_number "12";
chr2	StringTie	exon	101858996	101859082	1000	+	.	gene_id "MSTRG.98657"; transcript_id "MSTRG.98657.140"; exon_number "13";
chr2	StringTie	exon	101859643	101859864	1000	+	.	gene_id "MSTRG.98657"; transcript_id "MSTRG.98657.140"; exon_number "14";
chr2	StringTie	exon	101863827	101864051	1000	+	.	gene_id "MSTRG.98657"; transcript_id "MSTRG.98657.140"; exon_number "15";
chr2	StringTie	exon	101864930	101865036	1000	+	.	gene_id "MSTRG.98657"; transcript_id "MSTRG.98657.140"; exon_number "16";
chr2	StringTie	exon	101866431	101866579	1000	+	.	gene_id "MSTRG.98657"; transcript_id "MSTRG.98657.140"; exon_number "17";
chr2	StringTie	exon	101867212	101867309	1000	+	.	gene_id "MSTRG.98657"; transcript_id "MSTRG.98657.140"; exon_number "18";
chr2	StringTie	exon	101869622	101869797	1000	+	.	gene_id "MSTRG.98657"; transcript_id "MSTRG.98657.140"; exon_number "19";
chr2	StringTie	exon	101870295	101870415	1000	+	.	gene_id "MSTRG.98657"; transcript_id "MSTRG.98657.140"; exon_number "20";
chr2	StringTie	exon	101871494	101871685	1000	+	.	gene_id "MSTRG.98657"; transcript_id "MSTRG.98657.140"; exon_number "21";
chr2	StringTie	exon	101873647	101873764	1000	+	.	gene_id "MSTRG.98657"; transcript_id "MSTRG.98657.140"; exon_number "22";
chr2	StringTie	exon	101874082	101874252	1000	+	.	gene_id "MSTRG.98657"; transcript_id "MSTRG.98657.140"; exon_number "23";
chr2	StringTie	exon	101877003	101877146	1000	+	.	gene_id "MSTRG.98657"; transcript_id "MSTRG.98657.140"; exon_number "24";
chr2	StringTie	exon	101882551	101882685	1000	+	.	gene_id "MSTRG.98657"; transcript_id "MSTRG.98657.140"; exon_number "25";
chr2	StringTie	exon	101885187	101885287	1000	+	.	gene_id "MSTRG.98657"; transcript_id "MSTRG.98657.140"; exon_number "26";
chr2	StringTie	exon	101887088	101887261	1000	+	.	gene_id "MSTRG.98657"; transcript_id "MSTRG.98657.140"; exon_number "27";
chr2	StringTie	exon	101887778	101887937	1000	+	.	gene_id "MSTRG.98657"; transcript_id "MSTRG.98657.140"; exon_number "28";
chr2	StringTie	exon	101888796	101888935	1000	+	.	gene_id "MSTRG.98657"; transcript_id "MSTRG.98657.140"; exon_number "29";
chr2	StringTie	exon	101891166	101894692	1000	+	.	gene_id "MSTRG.98657"; transcript_id "MSTRG.98657.140"; exon_number "30";
chr2	StringTie	transcript	101790711	101894782	1000	+	.	gene_id "MSTRG.98657"; transcript_id "MSTRG.98657.141";
chr2	StringTie	exon	101790711	101790776	1000	+	.	gene_id "MSTRG.98657"; transcript_id "MSTRG.98657.141"; exon_number "1";
chr2	StringTie	exon	101797308	101797383	1000	+	.	gene_id "MSTRG.98657"; transcript_id "MSTRG.98657.141"; exon_number "2";
chr2	StringTie	exon	101823928	101824053	1000	+	.	gene_id "MSTRG.98657"; transcript_id "MSTRG.98657.141"; exon_number "3";
chr2	StringTie	exon	101825319	101825429	1000	+	.	gene_id "MSTRG.98657"; transcript_id "MSTRG.98657.141"; exon_number "4";
chr2	StringTie	exon	101829504	101829594	1000	+	.	gene_id "MSTRG.98657"; transcript_id "MSTRG.98657.141"; exon_number "5";
chr2	StringTie	exon	101831721	101831851	1000	+	.	gene_id "MSTRG.98657"; transcript_id "MSTRG.98657.141"; exon_number "6";
chr2	StringTie	exon	101834409	101834463	1000	+	.	gene_id "MSTRG.98657"; transcript_id "MSTRG.98657.141"; exon_number "7";
chr2	StringTie	exon	101835900	101835978	1000	+	.	gene_id "MSTRG.98657"; transcript_id "MSTRG.98657.141"; exon_number "8";
chr2	StringTie	exon	101839819	101839994	1000	+	.	gene_id "MSTRG.98657"; transcript_id "MSTRG.98657.141"; exon_number "9";
chr2	StringTie	exon	101842609	101842681	1000	+	.	gene_id "MSTRG.98657"; transcript_id "MSTRG.98657.141"; exon_number "10";
chr2	StringTie	exon	101844101	101844311	1000	+	.	gene_id "MSTRG.98657"; transcript_id "MSTRG.98657.141"; exon_number "11";
chr2	StringTie	exon	101855977	101856138	1000	+	.	gene_id "MSTRG.98657"; transcript_id "MSTRG.98657.141"; exon_number "12";
chr2	StringTie	exon	101858996	101859082	1000	+	.	gene_id "MSTRG.98657"; transcript_id "MSTRG.98657.141"; exon_number "13";
chr2	StringTie	exon	101859643	101859864	1000	+	.	gene_id "MSTRG.98657"; transcript_id "MSTRG.98657.141"; exon_number "14";
chr2	StringTie	exon	101863827	101864051	1000	+	.	gene_id "MSTRG.98657"; transcript_id "MSTRG.98657.141"; exon_number "15";
chr2	StringTie	exon	101864930	101865036	1000	+	.	gene_id "MSTRG.98657"; transcript_id "MSTRG.98657.141"; exon_number "16";
chr2	StringTie	exon	101866431	101866579	1000	+	.	gene_id "MSTRG.98657"; transcript_id "MSTRG.98657.141"; exon_number "17";
chr2	StringTie	exon	101867212	101867309	1000	+	.	gene_id "MSTRG.98657"; transcript_id "MSTRG.98657.141"; exon_number "18";
chr2	StringTie	exon	101868029	101868037	1000	+	.	gene_id "MSTRG.98657"; transcript_id "MSTRG.98657.141"; exon_number "19";
chr2	StringTie	exon	101869622	101869797	1000	+	.	gene_id "MSTRG.98657"; transcript_id "MSTRG.98657.141"; exon_number "20";
chr2	StringTie	exon	101870295	101870415	1000	+	.	gene_id "MSTRG.98657"; transcript_id "MSTRG.98657.141"; exon_number "21";
chr2	StringTie	exon	101873647	101873764	1000	+	.	gene_id "MSTRG.98657"; transcript_id "MSTRG.98657.141"; exon_number "22";
chr2	StringTie	exon	101874082	101874252	1000	+	.	gene_id "MSTRG.98657"; transcript_id "MSTRG.98657.141"; exon_number "23";
chr2	StringTie	exon	101877003	101877146	1000	+	.	gene_id "MSTRG.98657"; transcript_id "MSTRG.98657.141"; exon_number "24";
chr2	StringTie	exon	101882551	101882685	1000	+	.	gene_id "MSTRG.98657"; transcript_id "MSTRG.98657.141"; exon_number "25";
chr2	StringTie	exon	101885187	101885287	1000	+	.	gene_id "MSTRG.98657"; transcript_id "MSTRG.98657.141"; exon_number "26";
chr2	StringTie	exon	101887088	101887261	1000	+	.	gene_id "MSTRG.98657"; transcript_id "MSTRG.98657.141"; exon_number "27";
chr2	StringTie	exon	101887778	101887937	1000	+	.	gene_id "MSTRG.98657"; transcript_id "MSTRG.98657.141"; exon_number "28";
chr2	StringTie	exon	101888796	101888935	1000	+	.	gene_id "MSTRG.98657"; transcript_id "MSTRG.98657.141"; exon_number "29";
chr2	StringTie	exon	101891166	101894782	1000	+	.	gene_id "MSTRG.98657"; transcript_id "MSTRG.98657.141"; exon_number "30";
chr2	StringTie	transcript	101790711	101894799	1000	+	.	gene_id "MSTRG.98657"; transcript_id "MSTRG.98657.142";
chr2	StringTie	exon	101790711	101790776	1000	+	.	gene_id "MSTRG.98657"; transcript_id "MSTRG.98657.142"; exon_number "1";
chr2	StringTie	exon	101797308	101797383	1000	+	.	gene_id "MSTRG.98657"; transcript_id "MSTRG.98657.142"; exon_number "2";
chr2	StringTie	exon	101823928	101824053	1000	+	.	gene_id "MSTRG.98657"; transcript_id "MSTRG.98657.142"; exon_number "3";
chr2	StringTie	exon	101825319	101825429	1000	+	.	gene_id "MSTRG.98657"; transcript_id "MSTRG.98657.142"; exon_number "4";
chr2	StringTie	exon	101829504	101829594	1000	+	.	gene_id "MSTRG.98657"; transcript_id "MSTRG.98657.142"; exon_number "5";
chr2	StringTie	exon	101831721	101831851	1000	+	.	gene_id "MSTRG.98657"; transcript_id "MSTRG.98657.142"; exon_number "6";
chr2	StringTie	exon	101834409	101834463	1000	+	.	gene_id "MSTRG.98657"; transcript_id "MSTRG.98657.142"; exon_number "7";
chr2	StringTie	exon	101835900	101835978	1000	+	.	gene_id "MSTRG.98657"; transcript_id "MSTRG.98657.142"; exon_number "8";
chr2	StringTie	exon	101839819	101839994	1000	+	.	gene_id "MSTRG.98657"; transcript_id "MSTRG.98657.142"; exon_number "9";
chr2	StringTie	exon	101842609	101842681	1000	+	.	gene_id "MSTRG.98657"; transcript_id "MSTRG.98657.142"; exon_number "10";
chr2	StringTie	exon	101844101	101844311	1000	+	.	gene_id "MSTRG.98657"; transcript_id "MSTRG.98657.142"; exon_number "11";
chr2	StringTie	exon	101855977	101856138	1000	+	.	gene_id "MSTRG.98657"; transcript_id "MSTRG.98657.142"; exon_number "12";
chr2	StringTie	exon	101858996	101859082	1000	+	.	gene_id "MSTRG.98657"; transcript_id "MSTRG.98657.142"; exon_number "13";
chr2	StringTie	exon	101859646	101859864	1000	+	.	gene_id "MSTRG.98657"; transcript_id "MSTRG.98657.142"; exon_number "14";
chr2	StringTie	exon	101864930	101865036	1000	+	.	gene_id "MSTRG.98657"; transcript_id "MSTRG.98657.142"; exon_number "15";
chr2	StringTie	exon	101866428	101866579	1000	+	.	gene_id "MSTRG.98657"; transcript_id "MSTRG.98657.142"; exon_number "16";
chr2	StringTie	exon	101867212	101867309	1000	+	.	gene_id "MSTRG.98657"; transcript_id "MSTRG.98657.142"; exon_number "17";
chr2	StringTie	exon	101868029	101868037	1000	+	.	gene_id "MSTRG.98657"; transcript_id "MSTRG.98657.142"; exon_number "18";
chr2	StringTie	exon	101869622	101869797	1000	+	.	gene_id "MSTRG.98657"; transcript_id "MSTRG.98657.142"; exon_number "19";
chr2	StringTie	exon	101870295	101870415	1000	+	.	gene_id "MSTRG.98657"; transcript_id "MSTRG.98657.142"; exon_number "20";
chr2	StringTie	exon	101871494	101871685	1000	+	.	gene_id "MSTRG.98657"; transcript_id "MSTRG.98657.142"; exon_number "21";
chr2	StringTie	exon	101873647	101873764	1000	+	.	gene_id "MSTRG.98657"; transcript_id "MSTRG.98657.142"; exon_number "22";
chr2	StringTie	exon	101874082	101874252	1000	+	.	gene_id "MSTRG.98657"; transcript_id "MSTRG.98657.142"; exon_number "23";
chr2	StringTie	exon	101877003	101877146	1000	+	.	gene_id "MSTRG.98657"; transcript_id "MSTRG.98657.142"; exon_number "24";
chr2	StringTie	exon	101882551	101882685	1000	+	.	gene_id "MSTRG.98657"; transcript_id "MSTRG.98657.142"; exon_number "25";
chr2	StringTie	exon	101885187	101885287	1000	+	.	gene_id "MSTRG.98657"; transcript_id "MSTRG.98657.142"; exon_number "26";
chr2	StringTie	exon	101887088	101887261	1000	+	.	gene_id "MSTRG.98657"; transcript_id "MSTRG.98657.142"; exon_number "27";
chr2	StringTie	exon	101887778	101887937	1000	+	.	gene_id "MSTRG.98657"; transcript_id "MSTRG.98657.142"; exon_number "28";
chr2	StringTie	exon	101888796	101888935	1000	+	.	gene_id "MSTRG.98657"; transcript_id "MSTRG.98657.142"; exon_number "29";
chr2	StringTie	exon	101891166	101894799	1000	+	.	gene_id "MSTRG.98657"; transcript_id "MSTRG.98657.142"; exon_number "30";
chr2	StringTie	transcript	101790711	101894718	1000	+	.	gene_id "MSTRG.98657"; transcript_id "MSTRG.98657.143";
chr2	StringTie	exon	101790711	101790776	1000	+	.	gene_id "MSTRG.98657"; transcript_id "MSTRG.98657.143"; exon_number "1";
chr2	StringTie	exon	101797308	101797383	1000	+	.	gene_id "MSTRG.98657"; transcript_id "MSTRG.98657.143"; exon_number "2";
chr2	StringTie	exon	101823928	101824053	1000	+	.	gene_id "MSTRG.98657"; transcript_id "MSTRG.98657.143"; exon_number "3";
chr2	StringTie	exon	101825319	101825429	1000	+	.	gene_id "MSTRG.98657"; transcript_id "MSTRG.98657.143"; exon_number "4";
chr2	StringTie	exon	101829504	101829594	1000	+	.	gene_id "MSTRG.98657"; transcript_id "MSTRG.98657.143"; exon_number "5";
chr2	StringTie	exon	101831721	101831851	1000	+	.	gene_id "MSTRG.98657"; transcript_id "MSTRG.98657.143"; exon_number "6";
chr2	StringTie	exon	101834409	101834463	1000	+	.	gene_id "MSTRG.98657"; transcript_id "MSTRG.98657.143"; exon_number "7";
chr2	StringTie	exon	101835900	101835978	1000	+	.	gene_id "MSTRG.98657"; transcript_id "MSTRG.98657.143"; exon_number "8";
chr2	StringTie	exon	101839819	101839994	1000	+	.	gene_id "MSTRG.98657"; transcript_id "MSTRG.98657.143"; exon_number "9";
chr2	StringTie	exon	101842609	101842681	1000	+	.	gene_id "MSTRG.98657"; transcript_id "MSTRG.98657.143"; exon_number "10";
chr2	StringTie	exon	101844101	101844311	1000	+	.	gene_id "MSTRG.98657"; transcript_id "MSTRG.98657.143"; exon_number "11";
chr2	StringTie	exon	101855977	101856138	1000	+	.	gene_id "MSTRG.98657"; transcript_id "MSTRG.98657.143"; exon_number "12";
chr2	StringTie	exon	101858996	101859082	1000	+	.	gene_id "MSTRG.98657"; transcript_id "MSTRG.98657.143"; exon_number "13";
chr2	StringTie	exon	101859646	101859864	1000	+	.	gene_id "MSTRG.98657"; transcript_id "MSTRG.98657.143"; exon_number "14";
chr2	StringTie	exon	101860825	101860986	1000	+	.	gene_id "MSTRG.98657"; transcript_id "MSTRG.98657.143"; exon_number "15";
chr2	StringTie	exon	101863827	101864051	1000	+	.	gene_id "MSTRG.98657"; transcript_id "MSTRG.98657.143"; exon_number "16";
chr2	StringTie	exon	101864930	101865036	1000	+	.	gene_id "MSTRG.98657"; transcript_id "MSTRG.98657.143"; exon_number "17";
chr2	StringTie	exon	101866428	101866579	1000	+	.	gene_id "MSTRG.98657"; transcript_id "MSTRG.98657.143"; exon_number "18";
chr2	StringTie	exon	101867212	101867309	1000	+	.	gene_id "MSTRG.98657"; transcript_id "MSTRG.98657.143"; exon_number "19";
chr2	StringTie	exon	101869622	101869797	1000	+	.	gene_id "MSTRG.98657"; transcript_id "MSTRG.98657.143"; exon_number "20";
chr2	StringTie	exon	101870295	101870415	1000	+	.	gene_id "MSTRG.98657"; transcript_id "MSTRG.98657.143"; exon_number "21";
chr2	StringTie	exon	101871494	101871685	1000	+	.	gene_id "MSTRG.98657"; transcript_id "MSTRG.98657.143"; exon_number "22";
chr2	StringTie	exon	101873647	101873764	1000	+	.	gene_id "MSTRG.98657"; transcript_id "MSTRG.98657.143"; exon_number "23";
chr2	StringTie	exon	101874082	101874252	1000	+	.	gene_id "MSTRG.98657"; transcript_id "MSTRG.98657.143"; exon_number "24";
chr2	StringTie	exon	101877003	101877146	1000	+	.	gene_id "MSTRG.98657"; transcript_id "MSTRG.98657.143"; exon_number "25";
chr2	StringTie	exon	101882551	101882685	1000	+	.	gene_id "MSTRG.98657"; transcript_id "MSTRG.98657.143"; exon_number "26";
chr2	StringTie	exon	101885187	101885287	1000	+	.	gene_id "MSTRG.98657"; transcript_id "MSTRG.98657.143"; exon_number "27";
chr2	StringTie	exon	101887088	101887237	1000	+	.	gene_id "MSTRG.98657"; transcript_id "MSTRG.98657.143"; exon_number "28";
chr2	StringTie	exon	101887778	101887937	1000	+	.	gene_id "MSTRG.98657"; transcript_id "MSTRG.98657.143"; exon_number "29";
chr2	StringTie	exon	101888796	101888935	1000	+	.	gene_id "MSTRG.98657"; transcript_id "MSTRG.98657.143"; exon_number "30";
chr2	StringTie	exon	101891166	101894718	1000	+	.	gene_id "MSTRG.98657"; transcript_id "MSTRG.98657.143"; exon_number "31";
chr2	StringTie	transcript	101790711	101894799	1000	+	.	gene_id "MSTRG.98657"; transcript_id "MSTRG.98657.144";
chr2	StringTie	exon	101790711	101790776	1000	+	.	gene_id "MSTRG.98657"; transcript_id "MSTRG.98657.144"; exon_number "1";
chr2	StringTie	exon	101797308	101797383	1000	+	.	gene_id "MSTRG.98657"; transcript_id "MSTRG.98657.144"; exon_number "2";
chr2	StringTie	exon	101823928	101824053	1000	+	.	gene_id "MSTRG.98657"; transcript_id "MSTRG.98657.144"; exon_number "3";
chr2	StringTie	exon	101825319	101825429	1000	+	.	gene_id "MSTRG.98657"; transcript_id "MSTRG.98657.144"; exon_number "4";
chr2	StringTie	exon	101829504	101829594	1000	+	.	gene_id "MSTRG.98657"; transcript_id "MSTRG.98657.144"; exon_number "5";
chr2	StringTie	exon	101831721	101831851	1000	+	.	gene_id "MSTRG.98657"; transcript_id "MSTRG.98657.144"; exon_number "6";
chr2	StringTie	exon	101834409	101834463	1000	+	.	gene_id "MSTRG.98657"; transcript_id "MSTRG.98657.144"; exon_number "7";
chr2	StringTie	exon	101835900	101835978	1000	+	.	gene_id "MSTRG.98657"; transcript_id "MSTRG.98657.144"; exon_number "8";
chr2	StringTie	exon	101839819	101839994	1000	+	.	gene_id "MSTRG.98657"; transcript_id "MSTRG.98657.144"; exon_number "9";
chr2	StringTie	exon	101842609	101842681	1000	+	.	gene_id "MSTRG.98657"; transcript_id "MSTRG.98657.144"; exon_number "10";
chr2	StringTie	exon	101844101	101844311	1000	+	.	gene_id "MSTRG.98657"; transcript_id "MSTRG.98657.144"; exon_number "11";
chr2	StringTie	exon	101855977	101856138	1000	+	.	gene_id "MSTRG.98657"; transcript_id "MSTRG.98657.144"; exon_number "12";
chr2	StringTie	exon	101858996	101859082	1000	+	.	gene_id "MSTRG.98657"; transcript_id "MSTRG.98657.144"; exon_number "13";
chr2	StringTie	exon	101859643	101859864	1000	+	.	gene_id "MSTRG.98657"; transcript_id "MSTRG.98657.144"; exon_number "14";
chr2	StringTie	exon	101860825	101860986	1000	+	.	gene_id "MSTRG.98657"; transcript_id "MSTRG.98657.144"; exon_number "15";
chr2	StringTie	exon	101863821	101864051	1000	+	.	gene_id "MSTRG.98657"; transcript_id "MSTRG.98657.144"; exon_number "16";
chr2	StringTie	exon	101864930	101865036	1000	+	.	gene_id "MSTRG.98657"; transcript_id "MSTRG.98657.144"; exon_number "17";
chr2	StringTie	exon	101866428	101866579	1000	+	.	gene_id "MSTRG.98657"; transcript_id "MSTRG.98657.144"; exon_number "18";
chr2	StringTie	exon	101867212	101867309	1000	+	.	gene_id "MSTRG.98657"; transcript_id "MSTRG.98657.144"; exon_number "19";
chr2	StringTie	exon	101869622	101869797	1000	+	.	gene_id "MSTRG.98657"; transcript_id "MSTRG.98657.144"; exon_number "20";
chr2	StringTie	exon	101870295	101870415	1000	+	.	gene_id "MSTRG.98657"; transcript_id "MSTRG.98657.144"; exon_number "21";
chr2	StringTie	exon	101871494	101871685	1000	+	.	gene_id "MSTRG.98657"; transcript_id "MSTRG.98657.144"; exon_number "22";
chr2	StringTie	exon	101873647	101873764	1000	+	.	gene_id "MSTRG.98657"; transcript_id "MSTRG.98657.144"; exon_number "23";
chr2	StringTie	exon	101874082	101874252	1000	+	.	gene_id "MSTRG.98657"; transcript_id "MSTRG.98657.144"; exon_number "24";
chr2	StringTie	exon	101877003	101877146	1000	+	.	gene_id "MSTRG.98657"; transcript_id "MSTRG.98657.144"; exon_number "25";
chr2	StringTie	exon	101882551	101882685	1000	+	.	gene_id "MSTRG.98657"; transcript_id "MSTRG.98657.144"; exon_number "26";
chr2	StringTie	exon	101885187	101885287	1000	+	.	gene_id "MSTRG.98657"; transcript_id "MSTRG.98657.144"; exon_number "27";
chr2	StringTie	exon	101887088	101887261	1000	+	.	gene_id "MSTRG.98657"; transcript_id "MSTRG.98657.144"; exon_number "28";
chr2	StringTie	exon	101887778	101887937	1000	+	.	gene_id "MSTRG.98657"; transcript_id "MSTRG.98657.144"; exon_number "29";
chr2	StringTie	exon	101888796	101888935	1000	+	.	gene_id "MSTRG.98657"; transcript_id "MSTRG.98657.144"; exon_number "30";
chr2	StringTie	exon	101891166	101894799	1000	+	.	gene_id "MSTRG.98657"; transcript_id "MSTRG.98657.144"; exon_number "31";
chr2	StringTie	transcript	101790711	101894802	1000	+	.	gene_id "MSTRG.98657"; transcript_id "MSTRG.98657.145";
chr2	StringTie	exon	101790711	101790776	1000	+	.	gene_id "MSTRG.98657"; transcript_id "MSTRG.98657.145"; exon_number "1";
chr2	StringTie	exon	101797308	101797383	1000	+	.	gene_id "MSTRG.98657"; transcript_id "MSTRG.98657.145"; exon_number "2";
chr2	StringTie	exon	101823928	101824053	1000	+	.	gene_id "MSTRG.98657"; transcript_id "MSTRG.98657.145"; exon_number "3";
chr2	StringTie	exon	101825319	101825429	1000	+	.	gene_id "MSTRG.98657"; transcript_id "MSTRG.98657.145"; exon_number "4";
chr2	StringTie	exon	101829504	101829594	1000	+	.	gene_id "MSTRG.98657"; transcript_id "MSTRG.98657.145"; exon_number "5";
chr2	StringTie	exon	101831721	101831851	1000	+	.	gene_id "MSTRG.98657"; transcript_id "MSTRG.98657.145"; exon_number "6";
chr2	StringTie	exon	101834409	101834463	1000	+	.	gene_id "MSTRG.98657"; transcript_id "MSTRG.98657.145"; exon_number "7";
chr2	StringTie	exon	101835900	101835978	1000	+	.	gene_id "MSTRG.98657"; transcript_id "MSTRG.98657.145"; exon_number "8";
chr2	StringTie	exon	101839819	101839994	1000	+	.	gene_id "MSTRG.98657"; transcript_id "MSTRG.98657.145"; exon_number "9";
chr2	StringTie	exon	101842609	101842681	1000	+	.	gene_id "MSTRG.98657"; transcript_id "MSTRG.98657.145"; exon_number "10";
chr2	StringTie	exon	101844101	101844311	1000	+	.	gene_id "MSTRG.98657"; transcript_id "MSTRG.98657.145"; exon_number "11";
chr2	StringTie	exon	101855977	101856138	1000	+	.	gene_id "MSTRG.98657"; transcript_id "MSTRG.98657.145"; exon_number "12";
chr2	StringTie	exon	101858996	101859082	1000	+	.	gene_id "MSTRG.98657"; transcript_id "MSTRG.98657.145"; exon_number "13";
chr2	StringTie	exon	101859736	101859864	1000	+	.	gene_id "MSTRG.98657"; transcript_id "MSTRG.98657.145"; exon_number "14";
chr2	StringTie	exon	101860825	101860986	1000	+	.	gene_id "MSTRG.98657"; transcript_id "MSTRG.98657.145"; exon_number "15";
chr2	StringTie	exon	101863821	101864051	1000	+	.	gene_id "MSTRG.98657"; transcript_id "MSTRG.98657.145"; exon_number "16";
chr2	StringTie	exon	101864930	101865036	1000	+	.	gene_id "MSTRG.98657"; transcript_id "MSTRG.98657.145"; exon_number "17";
chr2	StringTie	exon	101866431	101866579	1000	+	.	gene_id "MSTRG.98657"; transcript_id "MSTRG.98657.145"; exon_number "18";
chr2	StringTie	exon	101867212	101867309	1000	+	.	gene_id "MSTRG.98657"; transcript_id "MSTRG.98657.145"; exon_number "19";
chr2	StringTie	exon	101869622	101869797	1000	+	.	gene_id "MSTRG.98657"; transcript_id "MSTRG.98657.145"; exon_number "20";
chr2	StringTie	exon	101870295	101870415	1000	+	.	gene_id "MSTRG.98657"; transcript_id "MSTRG.98657.145"; exon_number "21";
chr2	StringTie	exon	101871494	101871685	1000	+	.	gene_id "MSTRG.98657"; transcript_id "MSTRG.98657.145"; exon_number "22";
chr2	StringTie	exon	101873647	101873764	1000	+	.	gene_id "MSTRG.98657"; transcript_id "MSTRG.98657.145"; exon_number "23";
chr2	StringTie	exon	101874082	101874252	1000	+	.	gene_id "MSTRG.98657"; transcript_id "MSTRG.98657.145"; exon_number "24";
chr2	StringTie	exon	101877003	101877146	1000	+	.	gene_id "MSTRG.98657"; transcript_id "MSTRG.98657.145"; exon_number "25";
chr2	StringTie	exon	101882551	101882685	1000	+	.	gene_id "MSTRG.98657"; transcript_id "MSTRG.98657.145"; exon_number "26";
chr2	StringTie	exon	101885187	101885287	1000	+	.	gene_id "MSTRG.98657"; transcript_id "MSTRG.98657.145"; exon_number "27";
chr2	StringTie	exon	101887088	101887261	1000	+	.	gene_id "MSTRG.98657"; transcript_id "MSTRG.98657.145"; exon_number "28";
chr2	StringTie	exon	101887778	101887937	1000	+	.	gene_id "MSTRG.98657"; transcript_id "MSTRG.98657.145"; exon_number "29";
chr2	StringTie	exon	101888796	101888935	1000	+	.	gene_id "MSTRG.98657"; transcript_id "MSTRG.98657.145"; exon_number "30";
chr2	StringTie	exon	101891166	101894802	1000	+	.	gene_id "MSTRG.98657"; transcript_id "MSTRG.98657.145"; exon_number "31";
chr2	StringTie	transcript	101790711	101894766	1000	+	.	gene_id "MSTRG.98657"; transcript_id "MSTRG.98657.146";
chr2	StringTie	exon	101790711	101790776	1000	+	.	gene_id "MSTRG.98657"; transcript_id "MSTRG.98657.146"; exon_number "1";
chr2	StringTie	exon	101797308	101797383	1000	+	.	gene_id "MSTRG.98657"; transcript_id "MSTRG.98657.146"; exon_number "2";
chr2	StringTie	exon	101823928	101824053	1000	+	.	gene_id "MSTRG.98657"; transcript_id "MSTRG.98657.146"; exon_number "3";
chr2	StringTie	exon	101825319	101825429	1000	+	.	gene_id "MSTRG.98657"; transcript_id "MSTRG.98657.146"; exon_number "4";
chr2	StringTie	exon	101829504	101829594	1000	+	.	gene_id "MSTRG.98657"; transcript_id "MSTRG.98657.146"; exon_number "5";
chr2	StringTie	exon	101831721	101831851	1000	+	.	gene_id "MSTRG.98657"; transcript_id "MSTRG.98657.146"; exon_number "6";
chr2	StringTie	exon	101834409	101834463	1000	+	.	gene_id "MSTRG.98657"; transcript_id "MSTRG.98657.146"; exon_number "7";
chr2	StringTie	exon	101835900	101835978	1000	+	.	gene_id "MSTRG.98657"; transcript_id "MSTRG.98657.146"; exon_number "8";
chr2	StringTie	exon	101839819	101839994	1000	+	.	gene_id "MSTRG.98657"; transcript_id "MSTRG.98657.146"; exon_number "9";
chr2	StringTie	exon	101842609	101842681	1000	+	.	gene_id "MSTRG.98657"; transcript_id "MSTRG.98657.146"; exon_number "10";
chr2	StringTie	exon	101844101	101844311	1000	+	.	gene_id "MSTRG.98657"; transcript_id "MSTRG.98657.146"; exon_number "11";
chr2	StringTie	exon	101855977	101856138	1000	+	.	gene_id "MSTRG.98657"; transcript_id "MSTRG.98657.146"; exon_number "12";
chr2	StringTie	exon	101858996	101859082	1000	+	.	gene_id "MSTRG.98657"; transcript_id "MSTRG.98657.146"; exon_number "13";
chr2	StringTie	exon	101859643	101859864	1000	+	.	gene_id "MSTRG.98657"; transcript_id "MSTRG.98657.146"; exon_number "14";
chr2	StringTie	exon	101860825	101860986	1000	+	.	gene_id "MSTRG.98657"; transcript_id "MSTRG.98657.146"; exon_number "15";
chr2	StringTie	exon	101863821	101864051	1000	+	.	gene_id "MSTRG.98657"; transcript_id "MSTRG.98657.146"; exon_number "16";
chr2	StringTie	exon	101864930	101865036	1000	+	.	gene_id "MSTRG.98657"; transcript_id "MSTRG.98657.146"; exon_number "17";
chr2	StringTie	exon	101866431	101866579	1000	+	.	gene_id "MSTRG.98657"; transcript_id "MSTRG.98657.146"; exon_number "18";
chr2	StringTie	exon	101867212	101867309	1000	+	.	gene_id "MSTRG.98657"; transcript_id "MSTRG.98657.146"; exon_number "19";
chr2	StringTie	exon	101868029	101868037	1000	+	.	gene_id "MSTRG.98657"; transcript_id "MSTRG.98657.146"; exon_number "20";
chr2	StringTie	exon	101869622	101869797	1000	+	.	gene_id "MSTRG.98657"; transcript_id "MSTRG.98657.146"; exon_number "21";
chr2	StringTie	exon	101870295	101870415	1000	+	.	gene_id "MSTRG.98657"; transcript_id "MSTRG.98657.146"; exon_number "22";
chr2	StringTie	exon	101873647	101873764	1000	+	.	gene_id "MSTRG.98657"; transcript_id "MSTRG.98657.146"; exon_number "23";
chr2	StringTie	exon	101874082	101874252	1000	+	.	gene_id "MSTRG.98657"; transcript_id "MSTRG.98657.146"; exon_number "24";
chr2	StringTie	exon	101877003	101877146	1000	+	.	gene_id "MSTRG.98657"; transcript_id "MSTRG.98657.146"; exon_number "25";
chr2	StringTie	exon	101882551	101882685	1000	+	.	gene_id "MSTRG.98657"; transcript_id "MSTRG.98657.146"; exon_number "26";
chr2	StringTie	exon	101885187	101885287	1000	+	.	gene_id "MSTRG.98657"; transcript_id "MSTRG.98657.146"; exon_number "27";
chr2	StringTie	exon	101887088	101887237	1000	+	.	gene_id "MSTRG.98657"; transcript_id "MSTRG.98657.146"; exon_number "28";
chr2	StringTie	exon	101887778	101887937	1000	+	.	gene_id "MSTRG.98657"; transcript_id "MSTRG.98657.146"; exon_number "29";
chr2	StringTie	exon	101888796	101888935	1000	+	.	gene_id "MSTRG.98657"; transcript_id "MSTRG.98657.146"; exon_number "30";
chr2	StringTie	exon	101891166	101894766	1000	+	.	gene_id "MSTRG.98657"; transcript_id "MSTRG.98657.146"; exon_number "31";
chr2	StringTie	transcript	101790711	101894741	1000	+	.	gene_id "MSTRG.98657"; transcript_id "MSTRG.98657.147";
chr2	StringTie	exon	101790711	101790776	1000	+	.	gene_id "MSTRG.98657"; transcript_id "MSTRG.98657.147"; exon_number "1";
chr2	StringTie	exon	101797308	101797383	1000	+	.	gene_id "MSTRG.98657"; transcript_id "MSTRG.98657.147"; exon_number "2";
chr2	StringTie	exon	101823928	101824053	1000	+	.	gene_id "MSTRG.98657"; transcript_id "MSTRG.98657.147"; exon_number "3";
chr2	StringTie	exon	101825319	101825429	1000	+	.	gene_id "MSTRG.98657"; transcript_id "MSTRG.98657.147"; exon_number "4";
chr2	StringTie	exon	101829504	101829594	1000	+	.	gene_id "MSTRG.98657"; transcript_id "MSTRG.98657.147"; exon_number "5";
chr2	StringTie	exon	101831721	101831851	1000	+	.	gene_id "MSTRG.98657"; transcript_id "MSTRG.98657.147"; exon_number "6";
chr2	StringTie	exon	101834409	101834463	1000	+	.	gene_id "MSTRG.98657"; transcript_id "MSTRG.98657.147"; exon_number "7";
chr2	StringTie	exon	101835900	101835978	1000	+	.	gene_id "MSTRG.98657"; transcript_id "MSTRG.98657.147"; exon_number "8";
chr2	StringTie	exon	101839819	101839994	1000	+	.	gene_id "MSTRG.98657"; transcript_id "MSTRG.98657.147"; exon_number "9";
chr2	StringTie	exon	101842609	101842681	1000	+	.	gene_id "MSTRG.98657"; transcript_id "MSTRG.98657.147"; exon_number "10";
chr2	StringTie	exon	101844101	101844311	1000	+	.	gene_id "MSTRG.98657"; transcript_id "MSTRG.98657.147"; exon_number "11";
chr2	StringTie	exon	101855977	101856138	1000	+	.	gene_id "MSTRG.98657"; transcript_id "MSTRG.98657.147"; exon_number "12";
chr2	StringTie	exon	101858996	101859082	1000	+	.	gene_id "MSTRG.98657"; transcript_id "MSTRG.98657.147"; exon_number "13";
chr2	StringTie	exon	101859646	101859864	1000	+	.	gene_id "MSTRG.98657"; transcript_id "MSTRG.98657.147"; exon_number "14";
chr2	StringTie	exon	101860825	101860986	1000	+	.	gene_id "MSTRG.98657"; transcript_id "MSTRG.98657.147"; exon_number "15";
chr2	StringTie	exon	101864930	101865036	1000	+	.	gene_id "MSTRG.98657"; transcript_id "MSTRG.98657.147"; exon_number "16";
chr2	StringTie	exon	101866428	101866579	1000	+	.	gene_id "MSTRG.98657"; transcript_id "MSTRG.98657.147"; exon_number "17";
chr2	StringTie	exon	101867212	101867309	1000	+	.	gene_id "MSTRG.98657"; transcript_id "MSTRG.98657.147"; exon_number "18";
chr2	StringTie	exon	101868029	101868037	1000	+	.	gene_id "MSTRG.98657"; transcript_id "MSTRG.98657.147"; exon_number "19";
chr2	StringTie	exon	101869622	101869797	1000	+	.	gene_id "MSTRG.98657"; transcript_id "MSTRG.98657.147"; exon_number "20";
chr2	StringTie	exon	101870295	101870415	1000	+	.	gene_id "MSTRG.98657"; transcript_id "MSTRG.98657.147"; exon_number "21";
chr2	StringTie	exon	101871494	101871685	1000	+	.	gene_id "MSTRG.98657"; transcript_id "MSTRG.98657.147"; exon_number "22";
chr2	StringTie	exon	101873647	101873764	1000	+	.	gene_id "MSTRG.98657"; transcript_id "MSTRG.98657.147"; exon_number "23";
chr2	StringTie	exon	101874082	101874252	1000	+	.	gene_id "MSTRG.98657"; transcript_id "MSTRG.98657.147"; exon_number "24";
chr2	StringTie	exon	101877003	101877146	1000	+	.	gene_id "MSTRG.98657"; transcript_id "MSTRG.98657.147"; exon_number "25";
chr2	StringTie	exon	101882551	101882685	1000	+	.	gene_id "MSTRG.98657"; transcript_id "MSTRG.98657.147"; exon_number "26";
chr2	StringTie	exon	101885187	101885287	1000	+	.	gene_id "MSTRG.98657"; transcript_id "MSTRG.98657.147"; exon_number "27";
chr2	StringTie	exon	101887088	101887261	1000	+	.	gene_id "MSTRG.98657"; transcript_id "MSTRG.98657.147"; exon_number "28";
chr2	StringTie	exon	101887778	101887937	1000	+	.	gene_id "MSTRG.98657"; transcript_id "MSTRG.98657.147"; exon_number "29";
chr2	StringTie	exon	101888796	101888935	1000	+	.	gene_id "MSTRG.98657"; transcript_id "MSTRG.98657.147"; exon_number "30";
chr2	StringTie	exon	101891166	101894741	1000	+	.	gene_id "MSTRG.98657"; transcript_id "MSTRG.98657.147"; exon_number "31";
chr2	StringTie	transcript	101790711	101894787	1000	+	.	gene_id "MSTRG.98657"; transcript_id "MSTRG.98657.148";
chr2	StringTie	exon	101790711	101790776	1000	+	.	gene_id "MSTRG.98657"; transcript_id "MSTRG.98657.148"; exon_number "1";
chr2	StringTie	exon	101797308	101797383	1000	+	.	gene_id "MSTRG.98657"; transcript_id "MSTRG.98657.148"; exon_number "2";
chr2	StringTie	exon	101823928	101824053	1000	+	.	gene_id "MSTRG.98657"; transcript_id "MSTRG.98657.148"; exon_number "3";
chr2	StringTie	exon	101825319	101825429	1000	+	.	gene_id "MSTRG.98657"; transcript_id "MSTRG.98657.148"; exon_number "4";
chr2	StringTie	exon	101829504	101829594	1000	+	.	gene_id "MSTRG.98657"; transcript_id "MSTRG.98657.148"; exon_number "5";
chr2	StringTie	exon	101831721	101831851	1000	+	.	gene_id "MSTRG.98657"; transcript_id "MSTRG.98657.148"; exon_number "6";
chr2	StringTie	exon	101834409	101834463	1000	+	.	gene_id "MSTRG.98657"; transcript_id "MSTRG.98657.148"; exon_number "7";
chr2	StringTie	exon	101835900	101835978	1000	+	.	gene_id "MSTRG.98657"; transcript_id "MSTRG.98657.148"; exon_number "8";
chr2	StringTie	exon	101839819	101839994	1000	+	.	gene_id "MSTRG.98657"; transcript_id "MSTRG.98657.148"; exon_number "9";
chr2	StringTie	exon	101842609	101842681	1000	+	.	gene_id "MSTRG.98657"; transcript_id "MSTRG.98657.148"; exon_number "10";
chr2	StringTie	exon	101844101	101844311	1000	+	.	gene_id "MSTRG.98657"; transcript_id "MSTRG.98657.148"; exon_number "11";
chr2	StringTie	exon	101855977	101856138	1000	+	.	gene_id "MSTRG.98657"; transcript_id "MSTRG.98657.148"; exon_number "12";
chr2	StringTie	exon	101858996	101859082	1000	+	.	gene_id "MSTRG.98657"; transcript_id "MSTRG.98657.148"; exon_number "13";
chr2	StringTie	exon	101859643	101859864	1000	+	.	gene_id "MSTRG.98657"; transcript_id "MSTRG.98657.148"; exon_number "14";
chr2	StringTie	exon	101863827	101864051	1000	+	.	gene_id "MSTRG.98657"; transcript_id "MSTRG.98657.148"; exon_number "15";
chr2	StringTie	exon	101864930	101865036	1000	+	.	gene_id "MSTRG.98657"; transcript_id "MSTRG.98657.148"; exon_number "16";
chr2	StringTie	exon	101866431	101866579	1000	+	.	gene_id "MSTRG.98657"; transcript_id "MSTRG.98657.148"; exon_number "17";
chr2	StringTie	exon	101867212	101867309	1000	+	.	gene_id "MSTRG.98657"; transcript_id "MSTRG.98657.148"; exon_number "18";
chr2	StringTie	exon	101868029	101868037	1000	+	.	gene_id "MSTRG.98657"; transcript_id "MSTRG.98657.148"; exon_number "19";
chr2	StringTie	exon	101869622	101869797	1000	+	.	gene_id "MSTRG.98657"; transcript_id "MSTRG.98657.148"; exon_number "20";
chr2	StringTie	exon	101870295	101870415	1000	+	.	gene_id "MSTRG.98657"; transcript_id "MSTRG.98657.148"; exon_number "21";
chr2	StringTie	exon	101871494	101871685	1000	+	.	gene_id "MSTRG.98657"; transcript_id "MSTRG.98657.148"; exon_number "22";
chr2	StringTie	exon	101873647	101873764	1000	+	.	gene_id "MSTRG.98657"; transcript_id "MSTRG.98657.148"; exon_number "23";
chr2	StringTie	exon	101874082	101874252	1000	+	.	gene_id "MSTRG.98657"; transcript_id "MSTRG.98657.148"; exon_number "24";
chr2	StringTie	exon	101877003	101877146	1000	+	.	gene_id "MSTRG.98657"; transcript_id "MSTRG.98657.148"; exon_number "25";
chr2	StringTie	exon	101882551	101882685	1000	+	.	gene_id "MSTRG.98657"; transcript_id "MSTRG.98657.148"; exon_number "26";
chr2	StringTie	exon	101885187	101885287	1000	+	.	gene_id "MSTRG.98657"; transcript_id "MSTRG.98657.148"; exon_number "27";
chr2	StringTie	exon	101887088	101887261	1000	+	.	gene_id "MSTRG.98657"; transcript_id "MSTRG.98657.148"; exon_number "28";
chr2	StringTie	exon	101887778	101887937	1000	+	.	gene_id "MSTRG.98657"; transcript_id "MSTRG.98657.148"; exon_number "29";
chr2	StringTie	exon	101888796	101888935	1000	+	.	gene_id "MSTRG.98657"; transcript_id "MSTRG.98657.148"; exon_number "30";
chr2	StringTie	exon	101891166	101894787	1000	+	.	gene_id "MSTRG.98657"; transcript_id "MSTRG.98657.148"; exon_number "31";
chr2	StringTie	transcript	101790711	101894802	1000	+	.	gene_id "MSTRG.98657"; transcript_id "MSTRG.98657.149";
chr2	StringTie	exon	101790711	101790776	1000	+	.	gene_id "MSTRG.98657"; transcript_id "MSTRG.98657.149"; exon_number "1";
chr2	StringTie	exon	101797308	101797383	1000	+	.	gene_id "MSTRG.98657"; transcript_id "MSTRG.98657.149"; exon_number "2";
chr2	StringTie	exon	101823928	101824053	1000	+	.	gene_id "MSTRG.98657"; transcript_id "MSTRG.98657.149"; exon_number "3";
chr2	StringTie	exon	101825319	101825429	1000	+	.	gene_id "MSTRG.98657"; transcript_id "MSTRG.98657.149"; exon_number "4";
chr2	StringTie	exon	101829504	101829594	1000	+	.	gene_id "MSTRG.98657"; transcript_id "MSTRG.98657.149"; exon_number "5";
chr2	StringTie	exon	101831721	101831851	1000	+	.	gene_id "MSTRG.98657"; transcript_id "MSTRG.98657.149"; exon_number "6";
chr2	StringTie	exon	101834409	101834463	1000	+	.	gene_id "MSTRG.98657"; transcript_id "MSTRG.98657.149"; exon_number "7";
chr2	StringTie	exon	101835900	101835978	1000	+	.	gene_id "MSTRG.98657"; transcript_id "MSTRG.98657.149"; exon_number "8";
chr2	StringTie	exon	101839819	101839994	1000	+	.	gene_id "MSTRG.98657"; transcript_id "MSTRG.98657.149"; exon_number "9";
chr2	StringTie	exon	101842609	101842681	1000	+	.	gene_id "MSTRG.98657"; transcript_id "MSTRG.98657.149"; exon_number "10";
chr2	StringTie	exon	101844101	101844311	1000	+	.	gene_id "MSTRG.98657"; transcript_id "MSTRG.98657.149"; exon_number "11";
chr2	StringTie	exon	101855977	101856138	1000	+	.	gene_id "MSTRG.98657"; transcript_id "MSTRG.98657.149"; exon_number "12";
chr2	StringTie	exon	101858996	101859082	1000	+	.	gene_id "MSTRG.98657"; transcript_id "MSTRG.98657.149"; exon_number "13";
chr2	StringTie	exon	101859643	101859864	1000	+	.	gene_id "MSTRG.98657"; transcript_id "MSTRG.98657.149"; exon_number "14";
chr2	StringTie	exon	101863821	101864051	1000	+	.	gene_id "MSTRG.98657"; transcript_id "MSTRG.98657.149"; exon_number "15";
chr2	StringTie	exon	101864930	101865036	1000	+	.	gene_id "MSTRG.98657"; transcript_id "MSTRG.98657.149"; exon_number "16";
chr2	StringTie	exon	101866431	101866579	1000	+	.	gene_id "MSTRG.98657"; transcript_id "MSTRG.98657.149"; exon_number "17";
chr2	StringTie	exon	101867212	101867309	1000	+	.	gene_id "MSTRG.98657"; transcript_id "MSTRG.98657.149"; exon_number "18";
chr2	StringTie	exon	101868029	101868037	1000	+	.	gene_id "MSTRG.98657"; transcript_id "MSTRG.98657.149"; exon_number "19";
chr2	StringTie	exon	101869622	101869797	1000	+	.	gene_id "MSTRG.98657"; transcript_id "MSTRG.98657.149"; exon_number "20";
chr2	StringTie	exon	101870295	101870415	1000	+	.	gene_id "MSTRG.98657"; transcript_id "MSTRG.98657.149"; exon_number "21";
chr2	StringTie	exon	101871494	101871685	1000	+	.	gene_id "MSTRG.98657"; transcript_id "MSTRG.98657.149"; exon_number "22";
chr2	StringTie	exon	101873647	101873764	1000	+	.	gene_id "MSTRG.98657"; transcript_id "MSTRG.98657.149"; exon_number "23";
chr2	StringTie	exon	101874082	101874252	1000	+	.	gene_id "MSTRG.98657"; transcript_id "MSTRG.98657.149"; exon_number "24";
chr2	StringTie	exon	101877003	101877146	1000	+	.	gene_id "MSTRG.98657"; transcript_id "MSTRG.98657.149"; exon_number "25";
chr2	StringTie	exon	101882551	101882685	1000	+	.	gene_id "MSTRG.98657"; transcript_id "MSTRG.98657.149"; exon_number "26";
chr2	StringTie	exon	101885187	101885287	1000	+	.	gene_id "MSTRG.98657"; transcript_id "MSTRG.98657.149"; exon_number "27";
chr2	StringTie	exon	101887088	101887237	1000	+	.	gene_id "MSTRG.98657"; transcript_id "MSTRG.98657.149"; exon_number "28";
chr2	StringTie	exon	101887778	101887937	1000	+	.	gene_id "MSTRG.98657"; transcript_id "MSTRG.98657.149"; exon_number "29";
chr2	StringTie	exon	101888796	101888935	1000	+	.	gene_id "MSTRG.98657"; transcript_id "MSTRG.98657.149"; exon_number "30";
chr2	StringTie	exon	101891166	101894802	1000	+	.	gene_id "MSTRG.98657"; transcript_id "MSTRG.98657.149"; exon_number "31";
chr2	StringTie	transcript	101697193	101910342	1000	+	.	gene_id "MSTRG.98657"; transcript_id "MSTRG.98657.15";
chr2	StringTie	exon	101697193	101697272	1000	+	.	gene_id "MSTRG.98657"; transcript_id "MSTRG.98657.15"; exon_number "1";
chr2	StringTie	exon	101698076	101698137	1000	+	.	gene_id "MSTRG.98657"; transcript_id "MSTRG.98657.15"; exon_number "2";
chr2	StringTie	exon	101698473	101698538	1000	+	.	gene_id "MSTRG.98657"; transcript_id "MSTRG.98657.15"; exon_number "3";
chr2	StringTie	exon	101790720	101790776	1000	+	.	gene_id "MSTRG.98657"; transcript_id "MSTRG.98657.15"; exon_number "4";
chr2	StringTie	exon	101823928	101824053	1000	+	.	gene_id "MSTRG.98657"; transcript_id "MSTRG.98657.15"; exon_number "5";
chr2	StringTie	exon	101825319	101825429	1000	+	.	gene_id "MSTRG.98657"; transcript_id "MSTRG.98657.15"; exon_number "6";
chr2	StringTie	exon	101829504	101829594	1000	+	.	gene_id "MSTRG.98657"; transcript_id "MSTRG.98657.15"; exon_number "7";
chr2	StringTie	exon	101831721	101831851	1000	+	.	gene_id "MSTRG.98657"; transcript_id "MSTRG.98657.15"; exon_number "8";
chr2	StringTie	exon	101834409	101834463	1000	+	.	gene_id "MSTRG.98657"; transcript_id "MSTRG.98657.15"; exon_number "9";
chr2	StringTie	exon	101835900	101835978	1000	+	.	gene_id "MSTRG.98657"; transcript_id "MSTRG.98657.15"; exon_number "10";
chr2	StringTie	exon	101839819	101839994	1000	+	.	gene_id "MSTRG.98657"; transcript_id "MSTRG.98657.15"; exon_number "11";
chr2	StringTie	exon	101842609	101842681	1000	+	.	gene_id "MSTRG.98657"; transcript_id "MSTRG.98657.15"; exon_number "12";
chr2	StringTie	exon	101844101	101844311	1000	+	.	gene_id "MSTRG.98657"; transcript_id "MSTRG.98657.15"; exon_number "13";
chr2	StringTie	exon	101855977	101856138	1000	+	.	gene_id "MSTRG.98657"; transcript_id "MSTRG.98657.15"; exon_number "14";
chr2	StringTie	exon	101858996	101859082	1000	+	.	gene_id "MSTRG.98657"; transcript_id "MSTRG.98657.15"; exon_number "15";
chr2	StringTie	exon	101859736	101859864	1000	+	.	gene_id "MSTRG.98657"; transcript_id "MSTRG.98657.15"; exon_number "16";
chr2	StringTie	exon	101860825	101860986	1000	+	.	gene_id "MSTRG.98657"; transcript_id "MSTRG.98657.15"; exon_number "17";
chr2	StringTie	exon	101864930	101865036	1000	+	.	gene_id "MSTRG.98657"; transcript_id "MSTRG.98657.15"; exon_number "18";
chr2	StringTie	exon	101866428	101866579	1000	+	.	gene_id "MSTRG.98657"; transcript_id "MSTRG.98657.15"; exon_number "19";
chr2	StringTie	exon	101867212	101867309	1000	+	.	gene_id "MSTRG.98657"; transcript_id "MSTRG.98657.15"; exon_number "20";
chr2	StringTie	exon	101869622	101869797	1000	+	.	gene_id "MSTRG.98657"; transcript_id "MSTRG.98657.15"; exon_number "21";
chr2	StringTie	exon	101870295	101870415	1000	+	.	gene_id "MSTRG.98657"; transcript_id "MSTRG.98657.15"; exon_number "22";
chr2	StringTie	exon	101871494	101871685	1000	+	.	gene_id "MSTRG.98657"; transcript_id "MSTRG.98657.15"; exon_number "23";
chr2	StringTie	exon	101873647	101873764	1000	+	.	gene_id "MSTRG.98657"; transcript_id "MSTRG.98657.15"; exon_number "24";
chr2	StringTie	exon	101874082	101874252	1000	+	.	gene_id "MSTRG.98657"; transcript_id "MSTRG.98657.15"; exon_number "25";
chr2	StringTie	exon	101877003	101877146	1000	+	.	gene_id "MSTRG.98657"; transcript_id "MSTRG.98657.15"; exon_number "26";
chr2	StringTie	exon	101882551	101882685	1000	+	.	gene_id "MSTRG.98657"; transcript_id "MSTRG.98657.15"; exon_number "27";
chr2	StringTie	exon	101885187	101885287	1000	+	.	gene_id "MSTRG.98657"; transcript_id "MSTRG.98657.15"; exon_number "28";
chr2	StringTie	exon	101887088	101887237	1000	+	.	gene_id "MSTRG.98657"; transcript_id "MSTRG.98657.15"; exon_number "29";
chr2	StringTie	exon	101887778	101887937	1000	+	.	gene_id "MSTRG.98657"; transcript_id "MSTRG.98657.15"; exon_number "30";
chr2	StringTie	exon	101888796	101888935	1000	+	.	gene_id "MSTRG.98657"; transcript_id "MSTRG.98657.15"; exon_number "31";
chr2	StringTie	exon	101891166	101910342	1000	+	.	gene_id "MSTRG.98657"; transcript_id "MSTRG.98657.15"; exon_number "32";
chr2	StringTie	transcript	101790711	101894738	1000	+	.	gene_id "MSTRG.98657"; transcript_id "MSTRG.98657.150";
chr2	StringTie	exon	101790711	101790776	1000	+	.	gene_id "MSTRG.98657"; transcript_id "MSTRG.98657.150"; exon_number "1";
chr2	StringTie	exon	101797308	101797383	1000	+	.	gene_id "MSTRG.98657"; transcript_id "MSTRG.98657.150"; exon_number "2";
chr2	StringTie	exon	101823928	101824053	1000	+	.	gene_id "MSTRG.98657"; transcript_id "MSTRG.98657.150"; exon_number "3";
chr2	StringTie	exon	101825319	101825429	1000	+	.	gene_id "MSTRG.98657"; transcript_id "MSTRG.98657.150"; exon_number "4";
chr2	StringTie	exon	101829504	101829594	1000	+	.	gene_id "MSTRG.98657"; transcript_id "MSTRG.98657.150"; exon_number "5";
chr2	StringTie	exon	101831721	101831851	1000	+	.	gene_id "MSTRG.98657"; transcript_id "MSTRG.98657.150"; exon_number "6";
chr2	StringTie	exon	101834409	101834463	1000	+	.	gene_id "MSTRG.98657"; transcript_id "MSTRG.98657.150"; exon_number "7";
chr2	StringTie	exon	101835900	101835978	1000	+	.	gene_id "MSTRG.98657"; transcript_id "MSTRG.98657.150"; exon_number "8";
chr2	StringTie	exon	101839819	101839994	1000	+	.	gene_id "MSTRG.98657"; transcript_id "MSTRG.98657.150"; exon_number "9";
chr2	StringTie	exon	101842609	101842681	1000	+	.	gene_id "MSTRG.98657"; transcript_id "MSTRG.98657.150"; exon_number "10";
chr2	StringTie	exon	101844101	101844311	1000	+	.	gene_id "MSTRG.98657"; transcript_id "MSTRG.98657.150"; exon_number "11";
chr2	StringTie	exon	101855977	101856138	1000	+	.	gene_id "MSTRG.98657"; transcript_id "MSTRG.98657.150"; exon_number "12";
chr2	StringTie	exon	101858996	101859082	1000	+	.	gene_id "MSTRG.98657"; transcript_id "MSTRG.98657.150"; exon_number "13";
chr2	StringTie	exon	101859736	101859864	1000	+	.	gene_id "MSTRG.98657"; transcript_id "MSTRG.98657.150"; exon_number "14";
chr2	StringTie	exon	101863821	101864051	1000	+	.	gene_id "MSTRG.98657"; transcript_id "MSTRG.98657.150"; exon_number "15";
chr2	StringTie	exon	101864930	101865036	1000	+	.	gene_id "MSTRG.98657"; transcript_id "MSTRG.98657.150"; exon_number "16";
chr2	StringTie	exon	101866428	101866579	1000	+	.	gene_id "MSTRG.98657"; transcript_id "MSTRG.98657.150"; exon_number "17";
chr2	StringTie	exon	101867212	101867309	1000	+	.	gene_id "MSTRG.98657"; transcript_id "MSTRG.98657.150"; exon_number "18";
chr2	StringTie	exon	101868029	101868037	1000	+	.	gene_id "MSTRG.98657"; transcript_id "MSTRG.98657.150"; exon_number "19";
chr2	StringTie	exon	101869622	101869797	1000	+	.	gene_id "MSTRG.98657"; transcript_id "MSTRG.98657.150"; exon_number "20";
chr2	StringTie	exon	101870295	101870415	1000	+	.	gene_id "MSTRG.98657"; transcript_id "MSTRG.98657.150"; exon_number "21";
chr2	StringTie	exon	101871494	101871685	1000	+	.	gene_id "MSTRG.98657"; transcript_id "MSTRG.98657.150"; exon_number "22";
chr2	StringTie	exon	101873647	101873764	1000	+	.	gene_id "MSTRG.98657"; transcript_id "MSTRG.98657.150"; exon_number "23";
chr2	StringTie	exon	101874082	101874252	1000	+	.	gene_id "MSTRG.98657"; transcript_id "MSTRG.98657.150"; exon_number "24";
chr2	StringTie	exon	101877003	101877146	1000	+	.	gene_id "MSTRG.98657"; transcript_id "MSTRG.98657.150"; exon_number "25";
chr2	StringTie	exon	101882551	101882685	1000	+	.	gene_id "MSTRG.98657"; transcript_id "MSTRG.98657.150"; exon_number "26";
chr2	StringTie	exon	101885187	101885287	1000	+	.	gene_id "MSTRG.98657"; transcript_id "MSTRG.98657.150"; exon_number "27";
chr2	StringTie	exon	101887088	101887261	1000	+	.	gene_id "MSTRG.98657"; transcript_id "MSTRG.98657.150"; exon_number "28";
chr2	StringTie	exon	101887778	101887937	1000	+	.	gene_id "MSTRG.98657"; transcript_id "MSTRG.98657.150"; exon_number "29";
chr2	StringTie	exon	101888796	101888935	1000	+	.	gene_id "MSTRG.98657"; transcript_id "MSTRG.98657.150"; exon_number "30";
chr2	StringTie	exon	101891166	101894738	1000	+	.	gene_id "MSTRG.98657"; transcript_id "MSTRG.98657.150"; exon_number "31";
chr2	StringTie	transcript	101790711	101894799	1000	+	.	gene_id "MSTRG.98657"; transcript_id "MSTRG.98657.151";
chr2	StringTie	exon	101790711	101790776	1000	+	.	gene_id "MSTRG.98657"; transcript_id "MSTRG.98657.151"; exon_number "1";
chr2	StringTie	exon	101797308	101797383	1000	+	.	gene_id "MSTRG.98657"; transcript_id "MSTRG.98657.151"; exon_number "2";
chr2	StringTie	exon	101823928	101824053	1000	+	.	gene_id "MSTRG.98657"; transcript_id "MSTRG.98657.151"; exon_number "3";
chr2	StringTie	exon	101825319	101825429	1000	+	.	gene_id "MSTRG.98657"; transcript_id "MSTRG.98657.151"; exon_number "4";
chr2	StringTie	exon	101829504	101829594	1000	+	.	gene_id "MSTRG.98657"; transcript_id "MSTRG.98657.151"; exon_number "5";
chr2	StringTie	exon	101831721	101831851	1000	+	.	gene_id "MSTRG.98657"; transcript_id "MSTRG.98657.151"; exon_number "6";
chr2	StringTie	exon	101834409	101834463	1000	+	.	gene_id "MSTRG.98657"; transcript_id "MSTRG.98657.151"; exon_number "7";
chr2	StringTie	exon	101835900	101835978	1000	+	.	gene_id "MSTRG.98657"; transcript_id "MSTRG.98657.151"; exon_number "8";
chr2	StringTie	exon	101839819	101839994	1000	+	.	gene_id "MSTRG.98657"; transcript_id "MSTRG.98657.151"; exon_number "9";
chr2	StringTie	exon	101842609	101842681	1000	+	.	gene_id "MSTRG.98657"; transcript_id "MSTRG.98657.151"; exon_number "10";
chr2	StringTie	exon	101844101	101844311	1000	+	.	gene_id "MSTRG.98657"; transcript_id "MSTRG.98657.151"; exon_number "11";
chr2	StringTie	exon	101855977	101856138	1000	+	.	gene_id "MSTRG.98657"; transcript_id "MSTRG.98657.151"; exon_number "12";
chr2	StringTie	exon	101858996	101859082	1000	+	.	gene_id "MSTRG.98657"; transcript_id "MSTRG.98657.151"; exon_number "13";
chr2	StringTie	exon	101859736	101859864	1000	+	.	gene_id "MSTRG.98657"; transcript_id "MSTRG.98657.151"; exon_number "14";
chr2	StringTie	exon	101863827	101864051	1000	+	.	gene_id "MSTRG.98657"; transcript_id "MSTRG.98657.151"; exon_number "15";
chr2	StringTie	exon	101864930	101865036	1000	+	.	gene_id "MSTRG.98657"; transcript_id "MSTRG.98657.151"; exon_number "16";
chr2	StringTie	exon	101866428	101866579	1000	+	.	gene_id "MSTRG.98657"; transcript_id "MSTRG.98657.151"; exon_number "17";
chr2	StringTie	exon	101867212	101867309	1000	+	.	gene_id "MSTRG.98657"; transcript_id "MSTRG.98657.151"; exon_number "18";
chr2	StringTie	exon	101868029	101868037	1000	+	.	gene_id "MSTRG.98657"; transcript_id "MSTRG.98657.151"; exon_number "19";
chr2	StringTie	exon	101869622	101869797	1000	+	.	gene_id "MSTRG.98657"; transcript_id "MSTRG.98657.151"; exon_number "20";
chr2	StringTie	exon	101870295	101870415	1000	+	.	gene_id "MSTRG.98657"; transcript_id "MSTRG.98657.151"; exon_number "21";
chr2	StringTie	exon	101871494	101871685	1000	+	.	gene_id "MSTRG.98657"; transcript_id "MSTRG.98657.151"; exon_number "22";
chr2	StringTie	exon	101873647	101873764	1000	+	.	gene_id "MSTRG.98657"; transcript_id "MSTRG.98657.151"; exon_number "23";
chr2	StringTie	exon	101874082	101874252	1000	+	.	gene_id "MSTRG.98657"; transcript_id "MSTRG.98657.151"; exon_number "24";
chr2	StringTie	exon	101877003	101877146	1000	+	.	gene_id "MSTRG.98657"; transcript_id "MSTRG.98657.151"; exon_number "25";
chr2	StringTie	exon	101882551	101882685	1000	+	.	gene_id "MSTRG.98657"; transcript_id "MSTRG.98657.151"; exon_number "26";
chr2	StringTie	exon	101885187	101885287	1000	+	.	gene_id "MSTRG.98657"; transcript_id "MSTRG.98657.151"; exon_number "27";
chr2	StringTie	exon	101887088	101887237	1000	+	.	gene_id "MSTRG.98657"; transcript_id "MSTRG.98657.151"; exon_number "28";
chr2	StringTie	exon	101887778	101887937	1000	+	.	gene_id "MSTRG.98657"; transcript_id "MSTRG.98657.151"; exon_number "29";
chr2	StringTie	exon	101888796	101888935	1000	+	.	gene_id "MSTRG.98657"; transcript_id "MSTRG.98657.151"; exon_number "30";
chr2	StringTie	exon	101891166	101894799	1000	+	.	gene_id "MSTRG.98657"; transcript_id "MSTRG.98657.151"; exon_number "31";
chr2	StringTie	transcript	101790711	101894774	1000	+	.	gene_id "MSTRG.98657"; transcript_id "MSTRG.98657.152";
chr2	StringTie	exon	101790711	101790776	1000	+	.	gene_id "MSTRG.98657"; transcript_id "MSTRG.98657.152"; exon_number "1";
chr2	StringTie	exon	101797308	101797383	1000	+	.	gene_id "MSTRG.98657"; transcript_id "MSTRG.98657.152"; exon_number "2";
chr2	StringTie	exon	101823928	101824053	1000	+	.	gene_id "MSTRG.98657"; transcript_id "MSTRG.98657.152"; exon_number "3";
chr2	StringTie	exon	101825319	101825429	1000	+	.	gene_id "MSTRG.98657"; transcript_id "MSTRG.98657.152"; exon_number "4";
chr2	StringTie	exon	101829504	101829594	1000	+	.	gene_id "MSTRG.98657"; transcript_id "MSTRG.98657.152"; exon_number "5";
chr2	StringTie	exon	101831721	101831851	1000	+	.	gene_id "MSTRG.98657"; transcript_id "MSTRG.98657.152"; exon_number "6";
chr2	StringTie	exon	101834409	101834463	1000	+	.	gene_id "MSTRG.98657"; transcript_id "MSTRG.98657.152"; exon_number "7";
chr2	StringTie	exon	101835900	101835978	1000	+	.	gene_id "MSTRG.98657"; transcript_id "MSTRG.98657.152"; exon_number "8";
chr2	StringTie	exon	101839819	101839994	1000	+	.	gene_id "MSTRG.98657"; transcript_id "MSTRG.98657.152"; exon_number "9";
chr2	StringTie	exon	101842609	101842681	1000	+	.	gene_id "MSTRG.98657"; transcript_id "MSTRG.98657.152"; exon_number "10";
chr2	StringTie	exon	101844101	101844311	1000	+	.	gene_id "MSTRG.98657"; transcript_id "MSTRG.98657.152"; exon_number "11";
chr2	StringTie	exon	101855977	101856138	1000	+	.	gene_id "MSTRG.98657"; transcript_id "MSTRG.98657.152"; exon_number "12";
chr2	StringTie	exon	101858996	101859082	1000	+	.	gene_id "MSTRG.98657"; transcript_id "MSTRG.98657.152"; exon_number "13";
chr2	StringTie	exon	101859736	101859864	1000	+	.	gene_id "MSTRG.98657"; transcript_id "MSTRG.98657.152"; exon_number "14";
chr2	StringTie	exon	101863827	101864051	1000	+	.	gene_id "MSTRG.98657"; transcript_id "MSTRG.98657.152"; exon_number "15";
chr2	StringTie	exon	101864930	101865036	1000	+	.	gene_id "MSTRG.98657"; transcript_id "MSTRG.98657.152"; exon_number "16";
chr2	StringTie	exon	101866431	101866579	1000	+	.	gene_id "MSTRG.98657"; transcript_id "MSTRG.98657.152"; exon_number "17";
chr2	StringTie	exon	101867212	101867309	1000	+	.	gene_id "MSTRG.98657"; transcript_id "MSTRG.98657.152"; exon_number "18";
chr2	StringTie	exon	101868029	101868037	1000	+	.	gene_id "MSTRG.98657"; transcript_id "MSTRG.98657.152"; exon_number "19";
chr2	StringTie	exon	101869622	101869797	1000	+	.	gene_id "MSTRG.98657"; transcript_id "MSTRG.98657.152"; exon_number "20";
chr2	StringTie	exon	101870295	101870415	1000	+	.	gene_id "MSTRG.98657"; transcript_id "MSTRG.98657.152"; exon_number "21";
chr2	StringTie	exon	101871494	101871685	1000	+	.	gene_id "MSTRG.98657"; transcript_id "MSTRG.98657.152"; exon_number "22";
chr2	StringTie	exon	101873647	101873764	1000	+	.	gene_id "MSTRG.98657"; transcript_id "MSTRG.98657.152"; exon_number "23";
chr2	StringTie	exon	101874082	101874252	1000	+	.	gene_id "MSTRG.98657"; transcript_id "MSTRG.98657.152"; exon_number "24";
chr2	StringTie	exon	101877003	101877146	1000	+	.	gene_id "MSTRG.98657"; transcript_id "MSTRG.98657.152"; exon_number "25";
chr2	StringTie	exon	101882551	101882685	1000	+	.	gene_id "MSTRG.98657"; transcript_id "MSTRG.98657.152"; exon_number "26";
chr2	StringTie	exon	101885187	101885287	1000	+	.	gene_id "MSTRG.98657"; transcript_id "MSTRG.98657.152"; exon_number "27";
chr2	StringTie	exon	101887088	101887261	1000	+	.	gene_id "MSTRG.98657"; transcript_id "MSTRG.98657.152"; exon_number "28";
chr2	StringTie	exon	101887778	101887937	1000	+	.	gene_id "MSTRG.98657"; transcript_id "MSTRG.98657.152"; exon_number "29";
chr2	StringTie	exon	101888796	101888935	1000	+	.	gene_id "MSTRG.98657"; transcript_id "MSTRG.98657.152"; exon_number "30";
chr2	StringTie	exon	101891166	101894774	1000	+	.	gene_id "MSTRG.98657"; transcript_id "MSTRG.98657.152"; exon_number "31";
chr2	StringTie	transcript	101790711	101894799	1000	+	.	gene_id "MSTRG.98657"; transcript_id "MSTRG.98657.153";
chr2	StringTie	exon	101790711	101790776	1000	+	.	gene_id "MSTRG.98657"; transcript_id "MSTRG.98657.153"; exon_number "1";
chr2	StringTie	exon	101797308	101797383	1000	+	.	gene_id "MSTRG.98657"; transcript_id "MSTRG.98657.153"; exon_number "2";
chr2	StringTie	exon	101823928	101824053	1000	+	.	gene_id "MSTRG.98657"; transcript_id "MSTRG.98657.153"; exon_number "3";
chr2	StringTie	exon	101825319	101825429	1000	+	.	gene_id "MSTRG.98657"; transcript_id "MSTRG.98657.153"; exon_number "4";
chr2	StringTie	exon	101829504	101829594	1000	+	.	gene_id "MSTRG.98657"; transcript_id "MSTRG.98657.153"; exon_number "5";
chr2	StringTie	exon	101831721	101831851	1000	+	.	gene_id "MSTRG.98657"; transcript_id "MSTRG.98657.153"; exon_number "6";
chr2	StringTie	exon	101834409	101834463	1000	+	.	gene_id "MSTRG.98657"; transcript_id "MSTRG.98657.153"; exon_number "7";
chr2	StringTie	exon	101835900	101835978	1000	+	.	gene_id "MSTRG.98657"; transcript_id "MSTRG.98657.153"; exon_number "8";
chr2	StringTie	exon	101839819	101839994	1000	+	.	gene_id "MSTRG.98657"; transcript_id "MSTRG.98657.153"; exon_number "9";
chr2	StringTie	exon	101842609	101842681	1000	+	.	gene_id "MSTRG.98657"; transcript_id "MSTRG.98657.153"; exon_number "10";
chr2	StringTie	exon	101844101	101844311	1000	+	.	gene_id "MSTRG.98657"; transcript_id "MSTRG.98657.153"; exon_number "11";
chr2	StringTie	exon	101855977	101856138	1000	+	.	gene_id "MSTRG.98657"; transcript_id "MSTRG.98657.153"; exon_number "12";
chr2	StringTie	exon	101858996	101859082	1000	+	.	gene_id "MSTRG.98657"; transcript_id "MSTRG.98657.153"; exon_number "13";
chr2	StringTie	exon	101859643	101859864	1000	+	.	gene_id "MSTRG.98657"; transcript_id "MSTRG.98657.153"; exon_number "14";
chr2	StringTie	exon	101860825	101860986	1000	+	.	gene_id "MSTRG.98657"; transcript_id "MSTRG.98657.153"; exon_number "15";
chr2	StringTie	exon	101863827	101864051	1000	+	.	gene_id "MSTRG.98657"; transcript_id "MSTRG.98657.153"; exon_number "16";
chr2	StringTie	exon	101864930	101865036	1000	+	.	gene_id "MSTRG.98657"; transcript_id "MSTRG.98657.153"; exon_number "17";
chr2	StringTie	exon	101866428	101866579	1000	+	.	gene_id "MSTRG.98657"; transcript_id "MSTRG.98657.153"; exon_number "18";
chr2	StringTie	exon	101867212	101867309	1000	+	.	gene_id "MSTRG.98657"; transcript_id "MSTRG.98657.153"; exon_number "19";
chr2	StringTie	exon	101868029	101868037	1000	+	.	gene_id "MSTRG.98657"; transcript_id "MSTRG.98657.153"; exon_number "20";
chr2	StringTie	exon	101869622	101869797	1000	+	.	gene_id "MSTRG.98657"; transcript_id "MSTRG.98657.153"; exon_number "21";
chr2	StringTie	exon	101870295	101870415	1000	+	.	gene_id "MSTRG.98657"; transcript_id "MSTRG.98657.153"; exon_number "22";
chr2	StringTie	exon	101871494	101871685	1000	+	.	gene_id "MSTRG.98657"; transcript_id "MSTRG.98657.153"; exon_number "23";
chr2	StringTie	exon	101873647	101873764	1000	+	.	gene_id "MSTRG.98657"; transcript_id "MSTRG.98657.153"; exon_number "24";
chr2	StringTie	exon	101874082	101874252	1000	+	.	gene_id "MSTRG.98657"; transcript_id "MSTRG.98657.153"; exon_number "25";
chr2	StringTie	exon	101877003	101877146	1000	+	.	gene_id "MSTRG.98657"; transcript_id "MSTRG.98657.153"; exon_number "26";
chr2	StringTie	exon	101882551	101882685	1000	+	.	gene_id "MSTRG.98657"; transcript_id "MSTRG.98657.153"; exon_number "27";
chr2	StringTie	exon	101885187	101885287	1000	+	.	gene_id "MSTRG.98657"; transcript_id "MSTRG.98657.153"; exon_number "28";
chr2	StringTie	exon	101887088	101887261	1000	+	.	gene_id "MSTRG.98657"; transcript_id "MSTRG.98657.153"; exon_number "29";
chr2	StringTie	exon	101887778	101887937	1000	+	.	gene_id "MSTRG.98657"; transcript_id "MSTRG.98657.153"; exon_number "30";
chr2	StringTie	exon	101888796	101888935	1000	+	.	gene_id "MSTRG.98657"; transcript_id "MSTRG.98657.153"; exon_number "31";
chr2	StringTie	exon	101891166	101894799	1000	+	.	gene_id "MSTRG.98657"; transcript_id "MSTRG.98657.153"; exon_number "32";
chr2	StringTie	transcript	101790711	101895013	1000	+	.	gene_id "MSTRG.98657"; transcript_id "MSTRG.98657.154";
chr2	StringTie	exon	101790711	101790776	1000	+	.	gene_id "MSTRG.98657"; transcript_id "MSTRG.98657.154"; exon_number "1";
chr2	StringTie	exon	101797308	101797383	1000	+	.	gene_id "MSTRG.98657"; transcript_id "MSTRG.98657.154"; exon_number "2";
chr2	StringTie	exon	101823928	101824053	1000	+	.	gene_id "MSTRG.98657"; transcript_id "MSTRG.98657.154"; exon_number "3";
chr2	StringTie	exon	101825319	101825429	1000	+	.	gene_id "MSTRG.98657"; transcript_id "MSTRG.98657.154"; exon_number "4";
chr2	StringTie	exon	101829504	101829594	1000	+	.	gene_id "MSTRG.98657"; transcript_id "MSTRG.98657.154"; exon_number "5";
chr2	StringTie	exon	101831721	101831851	1000	+	.	gene_id "MSTRG.98657"; transcript_id "MSTRG.98657.154"; exon_number "6";
chr2	StringTie	exon	101834409	101834463	1000	+	.	gene_id "MSTRG.98657"; transcript_id "MSTRG.98657.154"; exon_number "7";
chr2	StringTie	exon	101835900	101835978	1000	+	.	gene_id "MSTRG.98657"; transcript_id "MSTRG.98657.154"; exon_number "8";
chr2	StringTie	exon	101839819	101839994	1000	+	.	gene_id "MSTRG.98657"; transcript_id "MSTRG.98657.154"; exon_number "9";
chr2	StringTie	exon	101842609	101842681	1000	+	.	gene_id "MSTRG.98657"; transcript_id "MSTRG.98657.154"; exon_number "10";
chr2	StringTie	exon	101844101	101844311	1000	+	.	gene_id "MSTRG.98657"; transcript_id "MSTRG.98657.154"; exon_number "11";
chr2	StringTie	exon	101855977	101856138	1000	+	.	gene_id "MSTRG.98657"; transcript_id "MSTRG.98657.154"; exon_number "12";
chr2	StringTie	exon	101858996	101859082	1000	+	.	gene_id "MSTRG.98657"; transcript_id "MSTRG.98657.154"; exon_number "13";
chr2	StringTie	exon	101859736	101859864	1000	+	.	gene_id "MSTRG.98657"; transcript_id "MSTRG.98657.154"; exon_number "14";
chr2	StringTie	exon	101860825	101860986	1000	+	.	gene_id "MSTRG.98657"; transcript_id "MSTRG.98657.154"; exon_number "15";
chr2	StringTie	exon	101863821	101864051	1000	+	.	gene_id "MSTRG.98657"; transcript_id "MSTRG.98657.154"; exon_number "16";
chr2	StringTie	exon	101864930	101865036	1000	+	.	gene_id "MSTRG.98657"; transcript_id "MSTRG.98657.154"; exon_number "17";
chr2	StringTie	exon	101866428	101866579	1000	+	.	gene_id "MSTRG.98657"; transcript_id "MSTRG.98657.154"; exon_number "18";
chr2	StringTie	exon	101867212	101867309	1000	+	.	gene_id "MSTRG.98657"; transcript_id "MSTRG.98657.154"; exon_number "19";
chr2	StringTie	exon	101868029	101868037	1000	+	.	gene_id "MSTRG.98657"; transcript_id "MSTRG.98657.154"; exon_number "20";
chr2	StringTie	exon	101869622	101869797	1000	+	.	gene_id "MSTRG.98657"; transcript_id "MSTRG.98657.154"; exon_number "21";
chr2	StringTie	exon	101870295	101870415	1000	+	.	gene_id "MSTRG.98657"; transcript_id "MSTRG.98657.154"; exon_number "22";
chr2	StringTie	exon	101871494	101871685	1000	+	.	gene_id "MSTRG.98657"; transcript_id "MSTRG.98657.154"; exon_number "23";
chr2	StringTie	exon	101873647	101873764	1000	+	.	gene_id "MSTRG.98657"; transcript_id "MSTRG.98657.154"; exon_number "24";
chr2	StringTie	exon	101874082	101874252	1000	+	.	gene_id "MSTRG.98657"; transcript_id "MSTRG.98657.154"; exon_number "25";
chr2	StringTie	exon	101877003	101877146	1000	+	.	gene_id "MSTRG.98657"; transcript_id "MSTRG.98657.154"; exon_number "26";
chr2	StringTie	exon	101882551	101882685	1000	+	.	gene_id "MSTRG.98657"; transcript_id "MSTRG.98657.154"; exon_number "27";
chr2	StringTie	exon	101885187	101885287	1000	+	.	gene_id "MSTRG.98657"; transcript_id "MSTRG.98657.154"; exon_number "28";
chr2	StringTie	exon	101887088	101887261	1000	+	.	gene_id "MSTRG.98657"; transcript_id "MSTRG.98657.154"; exon_number "29";
chr2	StringTie	exon	101887778	101887937	1000	+	.	gene_id "MSTRG.98657"; transcript_id "MSTRG.98657.154"; exon_number "30";
chr2	StringTie	exon	101888796	101888935	1000	+	.	gene_id "MSTRG.98657"; transcript_id "MSTRG.98657.154"; exon_number "31";
chr2	StringTie	exon	101891166	101895013	1000	+	.	gene_id "MSTRG.98657"; transcript_id "MSTRG.98657.154"; exon_number "32";
chr2	StringTie	transcript	101790711	101894713	1000	+	.	gene_id "MSTRG.98657"; transcript_id "MSTRG.98657.155";
chr2	StringTie	exon	101790711	101790776	1000	+	.	gene_id "MSTRG.98657"; transcript_id "MSTRG.98657.155"; exon_number "1";
chr2	StringTie	exon	101797308	101797383	1000	+	.	gene_id "MSTRG.98657"; transcript_id "MSTRG.98657.155"; exon_number "2";
chr2	StringTie	exon	101823928	101824053	1000	+	.	gene_id "MSTRG.98657"; transcript_id "MSTRG.98657.155"; exon_number "3";
chr2	StringTie	exon	101825319	101825429	1000	+	.	gene_id "MSTRG.98657"; transcript_id "MSTRG.98657.155"; exon_number "4";
chr2	StringTie	exon	101829504	101829594	1000	+	.	gene_id "MSTRG.98657"; transcript_id "MSTRG.98657.155"; exon_number "5";
chr2	StringTie	exon	101831721	101831851	1000	+	.	gene_id "MSTRG.98657"; transcript_id "MSTRG.98657.155"; exon_number "6";
chr2	StringTie	exon	101834409	101834463	1000	+	.	gene_id "MSTRG.98657"; transcript_id "MSTRG.98657.155"; exon_number "7";
chr2	StringTie	exon	101835900	101835978	1000	+	.	gene_id "MSTRG.98657"; transcript_id "MSTRG.98657.155"; exon_number "8";
chr2	StringTie	exon	101839819	101839994	1000	+	.	gene_id "MSTRG.98657"; transcript_id "MSTRG.98657.155"; exon_number "9";
chr2	StringTie	exon	101842609	101842681	1000	+	.	gene_id "MSTRG.98657"; transcript_id "MSTRG.98657.155"; exon_number "10";
chr2	StringTie	exon	101844101	101844337	1000	+	.	gene_id "MSTRG.98657"; transcript_id "MSTRG.98657.155"; exon_number "11";
chr2	StringTie	exon	101855977	101856138	1000	+	.	gene_id "MSTRG.98657"; transcript_id "MSTRG.98657.155"; exon_number "12";
chr2	StringTie	exon	101858996	101859082	1000	+	.	gene_id "MSTRG.98657"; transcript_id "MSTRG.98657.155"; exon_number "13";
chr2	StringTie	exon	101859643	101859864	1000	+	.	gene_id "MSTRG.98657"; transcript_id "MSTRG.98657.155"; exon_number "14";
chr2	StringTie	exon	101860825	101860986	1000	+	.	gene_id "MSTRG.98657"; transcript_id "MSTRG.98657.155"; exon_number "15";
chr2	StringTie	exon	101863821	101864051	1000	+	.	gene_id "MSTRG.98657"; transcript_id "MSTRG.98657.155"; exon_number "16";
chr2	StringTie	exon	101864930	101865036	1000	+	.	gene_id "MSTRG.98657"; transcript_id "MSTRG.98657.155"; exon_number "17";
chr2	StringTie	exon	101866428	101866579	1000	+	.	gene_id "MSTRG.98657"; transcript_id "MSTRG.98657.155"; exon_number "18";
chr2	StringTie	exon	101867212	101867309	1000	+	.	gene_id "MSTRG.98657"; transcript_id "MSTRG.98657.155"; exon_number "19";
chr2	StringTie	exon	101868029	101868037	1000	+	.	gene_id "MSTRG.98657"; transcript_id "MSTRG.98657.155"; exon_number "20";
chr2	StringTie	exon	101869622	101869797	1000	+	.	gene_id "MSTRG.98657"; transcript_id "MSTRG.98657.155"; exon_number "21";
chr2	StringTie	exon	101870295	101870415	1000	+	.	gene_id "MSTRG.98657"; transcript_id "MSTRG.98657.155"; exon_number "22";
chr2	StringTie	exon	101871494	101871685	1000	+	.	gene_id "MSTRG.98657"; transcript_id "MSTRG.98657.155"; exon_number "23";
chr2	StringTie	exon	101873647	101873764	1000	+	.	gene_id "MSTRG.98657"; transcript_id "MSTRG.98657.155"; exon_number "24";
chr2	StringTie	exon	101874082	101874252	1000	+	.	gene_id "MSTRG.98657"; transcript_id "MSTRG.98657.155"; exon_number "25";
chr2	StringTie	exon	101877003	101877146	1000	+	.	gene_id "MSTRG.98657"; transcript_id "MSTRG.98657.155"; exon_number "26";
chr2	StringTie	exon	101882551	101882685	1000	+	.	gene_id "MSTRG.98657"; transcript_id "MSTRG.98657.155"; exon_number "27";
chr2	StringTie	exon	101885187	101885287	1000	+	.	gene_id "MSTRG.98657"; transcript_id "MSTRG.98657.155"; exon_number "28";
chr2	StringTie	exon	101887088	101887261	1000	+	.	gene_id "MSTRG.98657"; transcript_id "MSTRG.98657.155"; exon_number "29";
chr2	StringTie	exon	101887778	101887937	1000	+	.	gene_id "MSTRG.98657"; transcript_id "MSTRG.98657.155"; exon_number "30";
chr2	StringTie	exon	101888796	101888935	1000	+	.	gene_id "MSTRG.98657"; transcript_id "MSTRG.98657.155"; exon_number "31";
chr2	StringTie	exon	101891166	101894713	1000	+	.	gene_id "MSTRG.98657"; transcript_id "MSTRG.98657.155"; exon_number "32";
chr2	StringTie	transcript	101790711	101894988	1000	+	.	gene_id "MSTRG.98657"; transcript_id "MSTRG.98657.156";
chr2	StringTie	exon	101790711	101790776	1000	+	.	gene_id "MSTRG.98657"; transcript_id "MSTRG.98657.156"; exon_number "1";
chr2	StringTie	exon	101797308	101797383	1000	+	.	gene_id "MSTRG.98657"; transcript_id "MSTRG.98657.156"; exon_number "2";
chr2	StringTie	exon	101823928	101824053	1000	+	.	gene_id "MSTRG.98657"; transcript_id "MSTRG.98657.156"; exon_number "3";
chr2	StringTie	exon	101825319	101825429	1000	+	.	gene_id "MSTRG.98657"; transcript_id "MSTRG.98657.156"; exon_number "4";
chr2	StringTie	exon	101829504	101829594	1000	+	.	gene_id "MSTRG.98657"; transcript_id "MSTRG.98657.156"; exon_number "5";
chr2	StringTie	exon	101831721	101831851	1000	+	.	gene_id "MSTRG.98657"; transcript_id "MSTRG.98657.156"; exon_number "6";
chr2	StringTie	exon	101834409	101834463	1000	+	.	gene_id "MSTRG.98657"; transcript_id "MSTRG.98657.156"; exon_number "7";
chr2	StringTie	exon	101835900	101835978	1000	+	.	gene_id "MSTRG.98657"; transcript_id "MSTRG.98657.156"; exon_number "8";
chr2	StringTie	exon	101839819	101839994	1000	+	.	gene_id "MSTRG.98657"; transcript_id "MSTRG.98657.156"; exon_number "9";
chr2	StringTie	exon	101842609	101842681	1000	+	.	gene_id "MSTRG.98657"; transcript_id "MSTRG.98657.156"; exon_number "10";
chr2	StringTie	exon	101844101	101844311	1000	+	.	gene_id "MSTRG.98657"; transcript_id "MSTRG.98657.156"; exon_number "11";
chr2	StringTie	exon	101855977	101856138	1000	+	.	gene_id "MSTRG.98657"; transcript_id "MSTRG.98657.156"; exon_number "12";
chr2	StringTie	exon	101858996	101859082	1000	+	.	gene_id "MSTRG.98657"; transcript_id "MSTRG.98657.156"; exon_number "13";
chr2	StringTie	exon	101859643	101859864	1000	+	.	gene_id "MSTRG.98657"; transcript_id "MSTRG.98657.156"; exon_number "14";
chr2	StringTie	exon	101860825	101860986	1000	+	.	gene_id "MSTRG.98657"; transcript_id "MSTRG.98657.156"; exon_number "15";
chr2	StringTie	exon	101863827	101864051	1000	+	.	gene_id "MSTRG.98657"; transcript_id "MSTRG.98657.156"; exon_number "16";
chr2	StringTie	exon	101864930	101865036	1000	+	.	gene_id "MSTRG.98657"; transcript_id "MSTRG.98657.156"; exon_number "17";
chr2	StringTie	exon	101866431	101866579	1000	+	.	gene_id "MSTRG.98657"; transcript_id "MSTRG.98657.156"; exon_number "18";
chr2	StringTie	exon	101867212	101867309	1000	+	.	gene_id "MSTRG.98657"; transcript_id "MSTRG.98657.156"; exon_number "19";
chr2	StringTie	exon	101868029	101868037	1000	+	.	gene_id "MSTRG.98657"; transcript_id "MSTRG.98657.156"; exon_number "20";
chr2	StringTie	exon	101869622	101869797	1000	+	.	gene_id "MSTRG.98657"; transcript_id "MSTRG.98657.156"; exon_number "21";
chr2	StringTie	exon	101870295	101870415	1000	+	.	gene_id "MSTRG.98657"; transcript_id "MSTRG.98657.156"; exon_number "22";
chr2	StringTie	exon	101871494	101871685	1000	+	.	gene_id "MSTRG.98657"; transcript_id "MSTRG.98657.156"; exon_number "23";
chr2	StringTie	exon	101873647	101873764	1000	+	.	gene_id "MSTRG.98657"; transcript_id "MSTRG.98657.156"; exon_number "24";
chr2	StringTie	exon	101874082	101874252	1000	+	.	gene_id "MSTRG.98657"; transcript_id "MSTRG.98657.156"; exon_number "25";
chr2	StringTie	exon	101877003	101877146	1000	+	.	gene_id "MSTRG.98657"; transcript_id "MSTRG.98657.156"; exon_number "26";
chr2	StringTie	exon	101882551	101882685	1000	+	.	gene_id "MSTRG.98657"; transcript_id "MSTRG.98657.156"; exon_number "27";
chr2	StringTie	exon	101885187	101885287	1000	+	.	gene_id "MSTRG.98657"; transcript_id "MSTRG.98657.156"; exon_number "28";
chr2	StringTie	exon	101887088	101887237	1000	+	.	gene_id "MSTRG.98657"; transcript_id "MSTRG.98657.156"; exon_number "29";
chr2	StringTie	exon	101887778	101887937	1000	+	.	gene_id "MSTRG.98657"; transcript_id "MSTRG.98657.156"; exon_number "30";
chr2	StringTie	exon	101888796	101888935	1000	+	.	gene_id "MSTRG.98657"; transcript_id "MSTRG.98657.156"; exon_number "31";
chr2	StringTie	exon	101891166	101894988	1000	+	.	gene_id "MSTRG.98657"; transcript_id "MSTRG.98657.156"; exon_number "32";
chr2	StringTie	transcript	101790711	101894755	1000	+	.	gene_id "MSTRG.98657"; transcript_id "MSTRG.98657.157";
chr2	StringTie	exon	101790711	101790776	1000	+	.	gene_id "MSTRG.98657"; transcript_id "MSTRG.98657.157"; exon_number "1";
chr2	StringTie	exon	101797308	101797383	1000	+	.	gene_id "MSTRG.98657"; transcript_id "MSTRG.98657.157"; exon_number "2";
chr2	StringTie	exon	101823928	101824053	1000	+	.	gene_id "MSTRG.98657"; transcript_id "MSTRG.98657.157"; exon_number "3";
chr2	StringTie	exon	101825319	101825429	1000	+	.	gene_id "MSTRG.98657"; transcript_id "MSTRG.98657.157"; exon_number "4";
chr2	StringTie	exon	101829504	101829594	1000	+	.	gene_id "MSTRG.98657"; transcript_id "MSTRG.98657.157"; exon_number "5";
chr2	StringTie	exon	101831721	101831851	1000	+	.	gene_id "MSTRG.98657"; transcript_id "MSTRG.98657.157"; exon_number "6";
chr2	StringTie	exon	101834409	101834463	1000	+	.	gene_id "MSTRG.98657"; transcript_id "MSTRG.98657.157"; exon_number "7";
chr2	StringTie	exon	101835900	101835978	1000	+	.	gene_id "MSTRG.98657"; transcript_id "MSTRG.98657.157"; exon_number "8";
chr2	StringTie	exon	101839819	101839994	1000	+	.	gene_id "MSTRG.98657"; transcript_id "MSTRG.98657.157"; exon_number "9";
chr2	StringTie	exon	101842609	101842681	1000	+	.	gene_id "MSTRG.98657"; transcript_id "MSTRG.98657.157"; exon_number "10";
chr2	StringTie	exon	101844101	101844311	1000	+	.	gene_id "MSTRG.98657"; transcript_id "MSTRG.98657.157"; exon_number "11";
chr2	StringTie	exon	101855977	101856138	1000	+	.	gene_id "MSTRG.98657"; transcript_id "MSTRG.98657.157"; exon_number "12";
chr2	StringTie	exon	101858996	101859082	1000	+	.	gene_id "MSTRG.98657"; transcript_id "MSTRG.98657.157"; exon_number "13";
chr2	StringTie	exon	101859643	101859864	1000	+	.	gene_id "MSTRG.98657"; transcript_id "MSTRG.98657.157"; exon_number "14";
chr2	StringTie	exon	101860825	101860986	1000	+	.	gene_id "MSTRG.98657"; transcript_id "MSTRG.98657.157"; exon_number "15";
chr2	StringTie	exon	101863821	101864051	1000	+	.	gene_id "MSTRG.98657"; transcript_id "MSTRG.98657.157"; exon_number "16";
chr2	StringTie	exon	101864930	101865036	1000	+	.	gene_id "MSTRG.98657"; transcript_id "MSTRG.98657.157"; exon_number "17";
chr2	StringTie	exon	101866431	101866579	1000	+	.	gene_id "MSTRG.98657"; transcript_id "MSTRG.98657.157"; exon_number "18";
chr2	StringTie	exon	101867212	101867309	1000	+	.	gene_id "MSTRG.98657"; transcript_id "MSTRG.98657.157"; exon_number "19";
chr2	StringTie	exon	101868029	101868037	1000	+	.	gene_id "MSTRG.98657"; transcript_id "MSTRG.98657.157"; exon_number "20";
chr2	StringTie	exon	101869622	101869797	1000	+	.	gene_id "MSTRG.98657"; transcript_id "MSTRG.98657.157"; exon_number "21";
chr2	StringTie	exon	101870295	101870415	1000	+	.	gene_id "MSTRG.98657"; transcript_id "MSTRG.98657.157"; exon_number "22";
chr2	StringTie	exon	101871494	101871685	1000	+	.	gene_id "MSTRG.98657"; transcript_id "MSTRG.98657.157"; exon_number "23";
chr2	StringTie	exon	101873647	101873764	1000	+	.	gene_id "MSTRG.98657"; transcript_id "MSTRG.98657.157"; exon_number "24";
chr2	StringTie	exon	101874082	101874252	1000	+	.	gene_id "MSTRG.98657"; transcript_id "MSTRG.98657.157"; exon_number "25";
chr2	StringTie	exon	101877003	101877146	1000	+	.	gene_id "MSTRG.98657"; transcript_id "MSTRG.98657.157"; exon_number "26";
chr2	StringTie	exon	101882551	101882685	1000	+	.	gene_id "MSTRG.98657"; transcript_id "MSTRG.98657.157"; exon_number "27";
chr2	StringTie	exon	101885187	101885287	1000	+	.	gene_id "MSTRG.98657"; transcript_id "MSTRG.98657.157"; exon_number "28";
chr2	StringTie	exon	101887088	101887237	1000	+	.	gene_id "MSTRG.98657"; transcript_id "MSTRG.98657.157"; exon_number "29";
chr2	StringTie	exon	101887778	101887937	1000	+	.	gene_id "MSTRG.98657"; transcript_id "MSTRG.98657.157"; exon_number "30";
chr2	StringTie	exon	101888796	101888935	1000	+	.	gene_id "MSTRG.98657"; transcript_id "MSTRG.98657.157"; exon_number "31";
chr2	StringTie	exon	101891166	101894755	1000	+	.	gene_id "MSTRG.98657"; transcript_id "MSTRG.98657.157"; exon_number "32";
chr2	StringTie	transcript	101790711	101894791	1000	+	.	gene_id "MSTRG.98657"; transcript_id "MSTRG.98657.158";
chr2	StringTie	exon	101790711	101790776	1000	+	.	gene_id "MSTRG.98657"; transcript_id "MSTRG.98657.158"; exon_number "1";
chr2	StringTie	exon	101797308	101797383	1000	+	.	gene_id "MSTRG.98657"; transcript_id "MSTRG.98657.158"; exon_number "2";
chr2	StringTie	exon	101823928	101824053	1000	+	.	gene_id "MSTRG.98657"; transcript_id "MSTRG.98657.158"; exon_number "3";
chr2	StringTie	exon	101825319	101825429	1000	+	.	gene_id "MSTRG.98657"; transcript_id "MSTRG.98657.158"; exon_number "4";
chr2	StringTie	exon	101829504	101829594	1000	+	.	gene_id "MSTRG.98657"; transcript_id "MSTRG.98657.158"; exon_number "5";
chr2	StringTie	exon	101831721	101831851	1000	+	.	gene_id "MSTRG.98657"; transcript_id "MSTRG.98657.158"; exon_number "6";
chr2	StringTie	exon	101834409	101834463	1000	+	.	gene_id "MSTRG.98657"; transcript_id "MSTRG.98657.158"; exon_number "7";
chr2	StringTie	exon	101835900	101835978	1000	+	.	gene_id "MSTRG.98657"; transcript_id "MSTRG.98657.158"; exon_number "8";
chr2	StringTie	exon	101839819	101839994	1000	+	.	gene_id "MSTRG.98657"; transcript_id "MSTRG.98657.158"; exon_number "9";
chr2	StringTie	exon	101842609	101842681	1000	+	.	gene_id "MSTRG.98657"; transcript_id "MSTRG.98657.158"; exon_number "10";
chr2	StringTie	exon	101844101	101844311	1000	+	.	gene_id "MSTRG.98657"; transcript_id "MSTRG.98657.158"; exon_number "11";
chr2	StringTie	exon	101855977	101856138	1000	+	.	gene_id "MSTRG.98657"; transcript_id "MSTRG.98657.158"; exon_number "12";
chr2	StringTie	exon	101858996	101859082	1000	+	.	gene_id "MSTRG.98657"; transcript_id "MSTRG.98657.158"; exon_number "13";
chr2	StringTie	exon	101859736	101859864	1000	+	.	gene_id "MSTRG.98657"; transcript_id "MSTRG.98657.158"; exon_number "14";
chr2	StringTie	exon	101860825	101860986	1000	+	.	gene_id "MSTRG.98657"; transcript_id "MSTRG.98657.158"; exon_number "15";
chr2	StringTie	exon	101863821	101864051	1000	+	.	gene_id "MSTRG.98657"; transcript_id "MSTRG.98657.158"; exon_number "16";
chr2	StringTie	exon	101864930	101865036	1000	+	.	gene_id "MSTRG.98657"; transcript_id "MSTRG.98657.158"; exon_number "17";
chr2	StringTie	exon	101866431	101866579	1000	+	.	gene_id "MSTRG.98657"; transcript_id "MSTRG.98657.158"; exon_number "18";
chr2	StringTie	exon	101867212	101867309	1000	+	.	gene_id "MSTRG.98657"; transcript_id "MSTRG.98657.158"; exon_number "19";
chr2	StringTie	exon	101868029	101868037	1000	+	.	gene_id "MSTRG.98657"; transcript_id "MSTRG.98657.158"; exon_number "20";
chr2	StringTie	exon	101869622	101869797	1000	+	.	gene_id "MSTRG.98657"; transcript_id "MSTRG.98657.158"; exon_number "21";
chr2	StringTie	exon	101870295	101870415	1000	+	.	gene_id "MSTRG.98657"; transcript_id "MSTRG.98657.158"; exon_number "22";
chr2	StringTie	exon	101871494	101871685	1000	+	.	gene_id "MSTRG.98657"; transcript_id "MSTRG.98657.158"; exon_number "23";
chr2	StringTie	exon	101873647	101873764	1000	+	.	gene_id "MSTRG.98657"; transcript_id "MSTRG.98657.158"; exon_number "24";
chr2	StringTie	exon	101874082	101874252	1000	+	.	gene_id "MSTRG.98657"; transcript_id "MSTRG.98657.158"; exon_number "25";
chr2	StringTie	exon	101877003	101877146	1000	+	.	gene_id "MSTRG.98657"; transcript_id "MSTRG.98657.158"; exon_number "26";
chr2	StringTie	exon	101882551	101882685	1000	+	.	gene_id "MSTRG.98657"; transcript_id "MSTRG.98657.158"; exon_number "27";
chr2	StringTie	exon	101885187	101885287	1000	+	.	gene_id "MSTRG.98657"; transcript_id "MSTRG.98657.158"; exon_number "28";
chr2	StringTie	exon	101887088	101887261	1000	+	.	gene_id "MSTRG.98657"; transcript_id "MSTRG.98657.158"; exon_number "29";
chr2	StringTie	exon	101887778	101887937	1000	+	.	gene_id "MSTRG.98657"; transcript_id "MSTRG.98657.158"; exon_number "30";
chr2	StringTie	exon	101888796	101888935	1000	+	.	gene_id "MSTRG.98657"; transcript_id "MSTRG.98657.158"; exon_number "31";
chr2	StringTie	exon	101891166	101894791	1000	+	.	gene_id "MSTRG.98657"; transcript_id "MSTRG.98657.158"; exon_number "32";
chr2	StringTie	transcript	101790712	101894710	1000	+	.	gene_id "MSTRG.98657"; transcript_id "MSTRG.98657.159";
chr2	StringTie	exon	101790712	101790776	1000	+	.	gene_id "MSTRG.98657"; transcript_id "MSTRG.98657.159"; exon_number "1";
chr2	StringTie	exon	101797308	101797383	1000	+	.	gene_id "MSTRG.98657"; transcript_id "MSTRG.98657.159"; exon_number "2";
chr2	StringTie	exon	101823928	101824053	1000	+	.	gene_id "MSTRG.98657"; transcript_id "MSTRG.98657.159"; exon_number "3";
chr2	StringTie	exon	101825319	101825429	1000	+	.	gene_id "MSTRG.98657"; transcript_id "MSTRG.98657.159"; exon_number "4";
chr2	StringTie	exon	101829504	101829594	1000	+	.	gene_id "MSTRG.98657"; transcript_id "MSTRG.98657.159"; exon_number "5";
chr2	StringTie	exon	101831721	101831851	1000	+	.	gene_id "MSTRG.98657"; transcript_id "MSTRG.98657.159"; exon_number "6";
chr2	StringTie	exon	101834409	101834463	1000	+	.	gene_id "MSTRG.98657"; transcript_id "MSTRG.98657.159"; exon_number "7";
chr2	StringTie	exon	101835900	101835978	1000	+	.	gene_id "MSTRG.98657"; transcript_id "MSTRG.98657.159"; exon_number "8";
chr2	StringTie	exon	101839819	101839994	1000	+	.	gene_id "MSTRG.98657"; transcript_id "MSTRG.98657.159"; exon_number "9";
chr2	StringTie	exon	101842609	101842681	1000	+	.	gene_id "MSTRG.98657"; transcript_id "MSTRG.98657.159"; exon_number "10";
chr2	StringTie	exon	101844101	101844311	1000	+	.	gene_id "MSTRG.98657"; transcript_id "MSTRG.98657.159"; exon_number "11";
chr2	StringTie	exon	101855977	101856138	1000	+	.	gene_id "MSTRG.98657"; transcript_id "MSTRG.98657.159"; exon_number "12";
chr2	StringTie	exon	101858996	101859082	1000	+	.	gene_id "MSTRG.98657"; transcript_id "MSTRG.98657.159"; exon_number "13";
chr2	StringTie	exon	101859643	101859864	1000	+	.	gene_id "MSTRG.98657"; transcript_id "MSTRG.98657.159"; exon_number "14";
chr2	StringTie	exon	101860825	101860986	1000	+	.	gene_id "MSTRG.98657"; transcript_id "MSTRG.98657.159"; exon_number "15";
chr2	StringTie	exon	101864930	101865036	1000	+	.	gene_id "MSTRG.98657"; transcript_id "MSTRG.98657.159"; exon_number "16";
chr2	StringTie	exon	101866428	101866579	1000	+	.	gene_id "MSTRG.98657"; transcript_id "MSTRG.98657.159"; exon_number "17";
chr2	StringTie	exon	101867212	101867309	1000	+	.	gene_id "MSTRG.98657"; transcript_id "MSTRG.98657.159"; exon_number "18";
chr2	StringTie	exon	101868029	101868036	1000	+	.	gene_id "MSTRG.98657"; transcript_id "MSTRG.98657.159"; exon_number "19";
chr2	StringTie	exon	101869622	101869797	1000	+	.	gene_id "MSTRG.98657"; transcript_id "MSTRG.98657.159"; exon_number "20";
chr2	StringTie	exon	101870295	101870415	1000	+	.	gene_id "MSTRG.98657"; transcript_id "MSTRG.98657.159"; exon_number "21";
chr2	StringTie	exon	101873647	101873764	1000	+	.	gene_id "MSTRG.98657"; transcript_id "MSTRG.98657.159"; exon_number "22";
chr2	StringTie	exon	101874082	101874252	1000	+	.	gene_id "MSTRG.98657"; transcript_id "MSTRG.98657.159"; exon_number "23";
chr2	StringTie	exon	101877003	101877146	1000	+	.	gene_id "MSTRG.98657"; transcript_id "MSTRG.98657.159"; exon_number "24";
chr2	StringTie	exon	101882551	101882685	1000	+	.	gene_id "MSTRG.98657"; transcript_id "MSTRG.98657.159"; exon_number "25";
chr2	StringTie	exon	101885187	101885287	1000	+	.	gene_id "MSTRG.98657"; transcript_id "MSTRG.98657.159"; exon_number "26";
chr2	StringTie	exon	101887088	101887237	1000	+	.	gene_id "MSTRG.98657"; transcript_id "MSTRG.98657.159"; exon_number "27";
chr2	StringTie	exon	101887778	101887937	1000	+	.	gene_id "MSTRG.98657"; transcript_id "MSTRG.98657.159"; exon_number "28";
chr2	StringTie	exon	101888796	101888935	1000	+	.	gene_id "MSTRG.98657"; transcript_id "MSTRG.98657.159"; exon_number "29";
chr2	StringTie	exon	101891166	101894710	1000	+	.	gene_id "MSTRG.98657"; transcript_id "MSTRG.98657.159"; exon_number "30";
chr2	StringTie	transcript	101697207	101895217	1000	+	.	gene_id "MSTRG.98657"; transcript_id "MSTRG.98657.16";
chr2	StringTie	exon	101697207	101698137	1000	+	.	gene_id "MSTRG.98657"; transcript_id "MSTRG.98657.16"; exon_number "1";
chr2	StringTie	exon	101698473	101698538	1000	+	.	gene_id "MSTRG.98657"; transcript_id "MSTRG.98657.16"; exon_number "2";
chr2	StringTie	exon	101790720	101790776	1000	+	.	gene_id "MSTRG.98657"; transcript_id "MSTRG.98657.16"; exon_number "3";
chr2	StringTie	exon	101797308	101797383	1000	+	.	gene_id "MSTRG.98657"; transcript_id "MSTRG.98657.16"; exon_number "4";
chr2	StringTie	exon	101823928	101824053	1000	+	.	gene_id "MSTRG.98657"; transcript_id "MSTRG.98657.16"; exon_number "5";
chr2	StringTie	exon	101825319	101825429	1000	+	.	gene_id "MSTRG.98657"; transcript_id "MSTRG.98657.16"; exon_number "6";
chr2	StringTie	exon	101829504	101829594	1000	+	.	gene_id "MSTRG.98657"; transcript_id "MSTRG.98657.16"; exon_number "7";
chr2	StringTie	exon	101831721	101831851	1000	+	.	gene_id "MSTRG.98657"; transcript_id "MSTRG.98657.16"; exon_number "8";
chr2	StringTie	exon	101834409	101834463	1000	+	.	gene_id "MSTRG.98657"; transcript_id "MSTRG.98657.16"; exon_number "9";
chr2	StringTie	exon	101835900	101835978	1000	+	.	gene_id "MSTRG.98657"; transcript_id "MSTRG.98657.16"; exon_number "10";
chr2	StringTie	exon	101839819	101839994	1000	+	.	gene_id "MSTRG.98657"; transcript_id "MSTRG.98657.16"; exon_number "11";
chr2	StringTie	exon	101842609	101842681	1000	+	.	gene_id "MSTRG.98657"; transcript_id "MSTRG.98657.16"; exon_number "12";
chr2	StringTie	exon	101844101	101844311	1000	+	.	gene_id "MSTRG.98657"; transcript_id "MSTRG.98657.16"; exon_number "13";
chr2	StringTie	exon	101855977	101856138	1000	+	.	gene_id "MSTRG.98657"; transcript_id "MSTRG.98657.16"; exon_number "14";
chr2	StringTie	exon	101858996	101859082	1000	+	.	gene_id "MSTRG.98657"; transcript_id "MSTRG.98657.16"; exon_number "15";
chr2	StringTie	exon	101859736	101859864	1000	+	.	gene_id "MSTRG.98657"; transcript_id "MSTRG.98657.16"; exon_number "16";
chr2	StringTie	exon	101864930	101865036	1000	+	.	gene_id "MSTRG.98657"; transcript_id "MSTRG.98657.16"; exon_number "17";
chr2	StringTie	exon	101866428	101866579	1000	+	.	gene_id "MSTRG.98657"; transcript_id "MSTRG.98657.16"; exon_number "18";
chr2	StringTie	exon	101867212	101867309	1000	+	.	gene_id "MSTRG.98657"; transcript_id "MSTRG.98657.16"; exon_number "19";
chr2	StringTie	exon	101869622	101869797	1000	+	.	gene_id "MSTRG.98657"; transcript_id "MSTRG.98657.16"; exon_number "20";
chr2	StringTie	exon	101870295	101870415	1000	+	.	gene_id "MSTRG.98657"; transcript_id "MSTRG.98657.16"; exon_number "21";
chr2	StringTie	exon	101873647	101873764	1000	+	.	gene_id "MSTRG.98657"; transcript_id "MSTRG.98657.16"; exon_number "22";
chr2	StringTie	exon	101874082	101874252	1000	+	.	gene_id "MSTRG.98657"; transcript_id "MSTRG.98657.16"; exon_number "23";
chr2	StringTie	exon	101877003	101877146	1000	+	.	gene_id "MSTRG.98657"; transcript_id "MSTRG.98657.16"; exon_number "24";
chr2	StringTie	exon	101882551	101882685	1000	+	.	gene_id "MSTRG.98657"; transcript_id "MSTRG.98657.16"; exon_number "25";
chr2	StringTie	exon	101885187	101885287	1000	+	.	gene_id "MSTRG.98657"; transcript_id "MSTRG.98657.16"; exon_number "26";
chr2	StringTie	exon	101887088	101887237	1000	+	.	gene_id "MSTRG.98657"; transcript_id "MSTRG.98657.16"; exon_number "27";
chr2	StringTie	exon	101887778	101887937	1000	+	.	gene_id "MSTRG.98657"; transcript_id "MSTRG.98657.16"; exon_number "28";
chr2	StringTie	exon	101888796	101888935	1000	+	.	gene_id "MSTRG.98657"; transcript_id "MSTRG.98657.16"; exon_number "29";
chr2	StringTie	exon	101891166	101895217	1000	+	.	gene_id "MSTRG.98657"; transcript_id "MSTRG.98657.16"; exon_number "30";
chr2	StringTie	transcript	101790712	101894711	1000	+	.	gene_id "MSTRG.98657"; transcript_id "MSTRG.98657.160";
chr2	StringTie	exon	101790712	101790776	1000	+	.	gene_id "MSTRG.98657"; transcript_id "MSTRG.98657.160"; exon_number "1";
chr2	StringTie	exon	101797308	101797383	1000	+	.	gene_id "MSTRG.98657"; transcript_id "MSTRG.98657.160"; exon_number "2";
chr2	StringTie	exon	101823928	101824053	1000	+	.	gene_id "MSTRG.98657"; transcript_id "MSTRG.98657.160"; exon_number "3";
chr2	StringTie	exon	101825319	101825429	1000	+	.	gene_id "MSTRG.98657"; transcript_id "MSTRG.98657.160"; exon_number "4";
chr2	StringTie	exon	101829504	101829594	1000	+	.	gene_id "MSTRG.98657"; transcript_id "MSTRG.98657.160"; exon_number "5";
chr2	StringTie	exon	101831721	101831851	1000	+	.	gene_id "MSTRG.98657"; transcript_id "MSTRG.98657.160"; exon_number "6";
chr2	StringTie	exon	101834409	101834463	1000	+	.	gene_id "MSTRG.98657"; transcript_id "MSTRG.98657.160"; exon_number "7";
chr2	StringTie	exon	101835900	101835978	1000	+	.	gene_id "MSTRG.98657"; transcript_id "MSTRG.98657.160"; exon_number "8";
chr2	StringTie	exon	101839819	101839994	1000	+	.	gene_id "MSTRG.98657"; transcript_id "MSTRG.98657.160"; exon_number "9";
chr2	StringTie	exon	101842609	101842681	1000	+	.	gene_id "MSTRG.98657"; transcript_id "MSTRG.98657.160"; exon_number "10";
chr2	StringTie	exon	101844101	101844311	1000	+	.	gene_id "MSTRG.98657"; transcript_id "MSTRG.98657.160"; exon_number "11";
chr2	StringTie	exon	101855977	101856138	1000	+	.	gene_id "MSTRG.98657"; transcript_id "MSTRG.98657.160"; exon_number "12";
chr2	StringTie	exon	101858996	101859082	1000	+	.	gene_id "MSTRG.98657"; transcript_id "MSTRG.98657.160"; exon_number "13";
chr2	StringTie	exon	101859736	101859864	1000	+	.	gene_id "MSTRG.98657"; transcript_id "MSTRG.98657.160"; exon_number "14";
chr2	StringTie	exon	101860825	101860986	1000	+	.	gene_id "MSTRG.98657"; transcript_id "MSTRG.98657.160"; exon_number "15";
chr2	StringTie	exon	101863827	101864051	1000	+	.	gene_id "MSTRG.98657"; transcript_id "MSTRG.98657.160"; exon_number "16";
chr2	StringTie	exon	101864930	101865036	1000	+	.	gene_id "MSTRG.98657"; transcript_id "MSTRG.98657.160"; exon_number "17";
chr2	StringTie	exon	101866428	101866579	1000	+	.	gene_id "MSTRG.98657"; transcript_id "MSTRG.98657.160"; exon_number "18";
chr2	StringTie	exon	101867212	101867309	1000	+	.	gene_id "MSTRG.98657"; transcript_id "MSTRG.98657.160"; exon_number "19";
chr2	StringTie	exon	101868029	101868037	1000	+	.	gene_id "MSTRG.98657"; transcript_id "MSTRG.98657.160"; exon_number "20";
chr2	StringTie	exon	101869622	101869797	1000	+	.	gene_id "MSTRG.98657"; transcript_id "MSTRG.98657.160"; exon_number "21";
chr2	StringTie	exon	101870295	101870415	1000	+	.	gene_id "MSTRG.98657"; transcript_id "MSTRG.98657.160"; exon_number "22";
chr2	StringTie	exon	101871494	101871685	1000	+	.	gene_id "MSTRG.98657"; transcript_id "MSTRG.98657.160"; exon_number "23";
chr2	StringTie	exon	101873647	101873764	1000	+	.	gene_id "MSTRG.98657"; transcript_id "MSTRG.98657.160"; exon_number "24";
chr2	StringTie	exon	101874082	101874252	1000	+	.	gene_id "MSTRG.98657"; transcript_id "MSTRG.98657.160"; exon_number "25";
chr2	StringTie	exon	101877003	101877146	1000	+	.	gene_id "MSTRG.98657"; transcript_id "MSTRG.98657.160"; exon_number "26";
chr2	StringTie	exon	101882551	101882685	1000	+	.	gene_id "MSTRG.98657"; transcript_id "MSTRG.98657.160"; exon_number "27";
chr2	StringTie	exon	101885187	101885287	1000	+	.	gene_id "MSTRG.98657"; transcript_id "MSTRG.98657.160"; exon_number "28";
chr2	StringTie	exon	101887088	101887261	1000	+	.	gene_id "MSTRG.98657"; transcript_id "MSTRG.98657.160"; exon_number "29";
chr2	StringTie	exon	101887778	101887937	1000	+	.	gene_id "MSTRG.98657"; transcript_id "MSTRG.98657.160"; exon_number "30";
chr2	StringTie	exon	101888796	101888935	1000	+	.	gene_id "MSTRG.98657"; transcript_id "MSTRG.98657.160"; exon_number "31";
chr2	StringTie	exon	101891166	101894711	1000	+	.	gene_id "MSTRG.98657"; transcript_id "MSTRG.98657.160"; exon_number "32";
chr2	StringTie	transcript	101790716	101894709	1000	+	.	gene_id "MSTRG.98657"; transcript_id "MSTRG.98657.161";
chr2	StringTie	exon	101790716	101790776	1000	+	.	gene_id "MSTRG.98657"; transcript_id "MSTRG.98657.161"; exon_number "1";
chr2	StringTie	exon	101797308	101797383	1000	+	.	gene_id "MSTRG.98657"; transcript_id "MSTRG.98657.161"; exon_number "2";
chr2	StringTie	exon	101823928	101824053	1000	+	.	gene_id "MSTRG.98657"; transcript_id "MSTRG.98657.161"; exon_number "3";
chr2	StringTie	exon	101825319	101825429	1000	+	.	gene_id "MSTRG.98657"; transcript_id "MSTRG.98657.161"; exon_number "4";
chr2	StringTie	exon	101829504	101829594	1000	+	.	gene_id "MSTRG.98657"; transcript_id "MSTRG.98657.161"; exon_number "5";
chr2	StringTie	exon	101831721	101831851	1000	+	.	gene_id "MSTRG.98657"; transcript_id "MSTRG.98657.161"; exon_number "6";
chr2	StringTie	exon	101834409	101834463	1000	+	.	gene_id "MSTRG.98657"; transcript_id "MSTRG.98657.161"; exon_number "7";
chr2	StringTie	exon	101835900	101835978	1000	+	.	gene_id "MSTRG.98657"; transcript_id "MSTRG.98657.161"; exon_number "8";
chr2	StringTie	exon	101839819	101839994	1000	+	.	gene_id "MSTRG.98657"; transcript_id "MSTRG.98657.161"; exon_number "9";
chr2	StringTie	exon	101842609	101842681	1000	+	.	gene_id "MSTRG.98657"; transcript_id "MSTRG.98657.161"; exon_number "10";
chr2	StringTie	exon	101844101	101844311	1000	+	.	gene_id "MSTRG.98657"; transcript_id "MSTRG.98657.161"; exon_number "11";
chr2	StringTie	exon	101855977	101856138	1000	+	.	gene_id "MSTRG.98657"; transcript_id "MSTRG.98657.161"; exon_number "12";
chr2	StringTie	exon	101858996	101859082	1000	+	.	gene_id "MSTRG.98657"; transcript_id "MSTRG.98657.161"; exon_number "13";
chr2	StringTie	exon	101859736	101859864	1000	+	.	gene_id "MSTRG.98657"; transcript_id "MSTRG.98657.161"; exon_number "14";
chr2	StringTie	exon	101860825	101860986	1000	+	.	gene_id "MSTRG.98657"; transcript_id "MSTRG.98657.161"; exon_number "15";
chr2	StringTie	exon	101864930	101865036	1000	+	.	gene_id "MSTRG.98657"; transcript_id "MSTRG.98657.161"; exon_number "16";
chr2	StringTie	exon	101866431	101866579	1000	+	.	gene_id "MSTRG.98657"; transcript_id "MSTRG.98657.161"; exon_number "17";
chr2	StringTie	exon	101867212	101867309	1000	+	.	gene_id "MSTRG.98657"; transcript_id "MSTRG.98657.161"; exon_number "18";
chr2	StringTie	exon	101868029	101868037	1000	+	.	gene_id "MSTRG.98657"; transcript_id "MSTRG.98657.161"; exon_number "19";
chr2	StringTie	exon	101869622	101869797	1000	+	.	gene_id "MSTRG.98657"; transcript_id "MSTRG.98657.161"; exon_number "20";
chr2	StringTie	exon	101870295	101870415	1000	+	.	gene_id "MSTRG.98657"; transcript_id "MSTRG.98657.161"; exon_number "21";
chr2	StringTie	exon	101871494	101871685	1000	+	.	gene_id "MSTRG.98657"; transcript_id "MSTRG.98657.161"; exon_number "22";
chr2	StringTie	exon	101873647	101873764	1000	+	.	gene_id "MSTRG.98657"; transcript_id "MSTRG.98657.161"; exon_number "23";
chr2	StringTie	exon	101874082	101874252	1000	+	.	gene_id "MSTRG.98657"; transcript_id "MSTRG.98657.161"; exon_number "24";
chr2	StringTie	exon	101877003	101877146	1000	+	.	gene_id "MSTRG.98657"; transcript_id "MSTRG.98657.161"; exon_number "25";
chr2	StringTie	exon	101882551	101882685	1000	+	.	gene_id "MSTRG.98657"; transcript_id "MSTRG.98657.161"; exon_number "26";
chr2	StringTie	exon	101885187	101885287	1000	+	.	gene_id "MSTRG.98657"; transcript_id "MSTRG.98657.161"; exon_number "27";
chr2	StringTie	exon	101887088	101887237	1000	+	.	gene_id "MSTRG.98657"; transcript_id "MSTRG.98657.161"; exon_number "28";
chr2	StringTie	exon	101887778	101887937	1000	+	.	gene_id "MSTRG.98657"; transcript_id "MSTRG.98657.161"; exon_number "29";
chr2	StringTie	exon	101888796	101888935	1000	+	.	gene_id "MSTRG.98657"; transcript_id "MSTRG.98657.161"; exon_number "30";
chr2	StringTie	exon	101891166	101894709	1000	+	.	gene_id "MSTRG.98657"; transcript_id "MSTRG.98657.161"; exon_number "31";
chr2	StringTie	transcript	101790717	101894791	1000	+	.	gene_id "MSTRG.98657"; transcript_id "MSTRG.98657.162";
chr2	StringTie	exon	101790717	101790776	1000	+	.	gene_id "MSTRG.98657"; transcript_id "MSTRG.98657.162"; exon_number "1";
chr2	StringTie	exon	101797308	101797383	1000	+	.	gene_id "MSTRG.98657"; transcript_id "MSTRG.98657.162"; exon_number "2";
chr2	StringTie	exon	101823928	101824053	1000	+	.	gene_id "MSTRG.98657"; transcript_id "MSTRG.98657.162"; exon_number "3";
chr2	StringTie	exon	101825319	101825429	1000	+	.	gene_id "MSTRG.98657"; transcript_id "MSTRG.98657.162"; exon_number "4";
chr2	StringTie	exon	101829504	101829594	1000	+	.	gene_id "MSTRG.98657"; transcript_id "MSTRG.98657.162"; exon_number "5";
chr2	StringTie	exon	101831721	101831851	1000	+	.	gene_id "MSTRG.98657"; transcript_id "MSTRG.98657.162"; exon_number "6";
chr2	StringTie	exon	101834409	101834463	1000	+	.	gene_id "MSTRG.98657"; transcript_id "MSTRG.98657.162"; exon_number "7";
chr2	StringTie	exon	101835900	101835978	1000	+	.	gene_id "MSTRG.98657"; transcript_id "MSTRG.98657.162"; exon_number "8";
chr2	StringTie	exon	101839819	101839994	1000	+	.	gene_id "MSTRG.98657"; transcript_id "MSTRG.98657.162"; exon_number "9";
chr2	StringTie	exon	101842609	101842681	1000	+	.	gene_id "MSTRG.98657"; transcript_id "MSTRG.98657.162"; exon_number "10";
chr2	StringTie	exon	101844101	101844311	1000	+	.	gene_id "MSTRG.98657"; transcript_id "MSTRG.98657.162"; exon_number "11";
chr2	StringTie	exon	101855977	101856138	1000	+	.	gene_id "MSTRG.98657"; transcript_id "MSTRG.98657.162"; exon_number "12";
chr2	StringTie	exon	101858996	101859082	1000	+	.	gene_id "MSTRG.98657"; transcript_id "MSTRG.98657.162"; exon_number "13";
chr2	StringTie	exon	101859643	101859864	1000	+	.	gene_id "MSTRG.98657"; transcript_id "MSTRG.98657.162"; exon_number "14";
chr2	StringTie	exon	101860825	101860986	1000	+	.	gene_id "MSTRG.98657"; transcript_id "MSTRG.98657.162"; exon_number "15";
chr2	StringTie	exon	101863821	101864051	1000	+	.	gene_id "MSTRG.98657"; transcript_id "MSTRG.98657.162"; exon_number "16";
chr2	StringTie	exon	101864930	101865036	1000	+	.	gene_id "MSTRG.98657"; transcript_id "MSTRG.98657.162"; exon_number "17";
chr2	StringTie	exon	101866431	101866579	1000	+	.	gene_id "MSTRG.98657"; transcript_id "MSTRG.98657.162"; exon_number "18";
chr2	StringTie	exon	101867212	101867309	1000	+	.	gene_id "MSTRG.98657"; transcript_id "MSTRG.98657.162"; exon_number "19";
chr2	StringTie	exon	101868029	101868037	1000	+	.	gene_id "MSTRG.98657"; transcript_id "MSTRG.98657.162"; exon_number "20";
chr2	StringTie	exon	101869622	101869797	1000	+	.	gene_id "MSTRG.98657"; transcript_id "MSTRG.98657.162"; exon_number "21";
chr2	StringTie	exon	101870295	101870415	1000	+	.	gene_id "MSTRG.98657"; transcript_id "MSTRG.98657.162"; exon_number "22";
chr2	StringTie	exon	101871494	101871685	1000	+	.	gene_id "MSTRG.98657"; transcript_id "MSTRG.98657.162"; exon_number "23";
chr2	StringTie	exon	101873647	101873764	1000	+	.	gene_id "MSTRG.98657"; transcript_id "MSTRG.98657.162"; exon_number "24";
chr2	StringTie	exon	101874082	101874252	1000	+	.	gene_id "MSTRG.98657"; transcript_id "MSTRG.98657.162"; exon_number "25";
chr2	StringTie	exon	101877003	101877146	1000	+	.	gene_id "MSTRG.98657"; transcript_id "MSTRG.98657.162"; exon_number "26";
chr2	StringTie	exon	101882551	101882685	1000	+	.	gene_id "MSTRG.98657"; transcript_id "MSTRG.98657.162"; exon_number "27";
chr2	StringTie	exon	101885187	101885287	1000	+	.	gene_id "MSTRG.98657"; transcript_id "MSTRG.98657.162"; exon_number "28";
chr2	StringTie	exon	101887088	101887261	1000	+	.	gene_id "MSTRG.98657"; transcript_id "MSTRG.98657.162"; exon_number "29";
chr2	StringTie	exon	101887778	101887937	1000	+	.	gene_id "MSTRG.98657"; transcript_id "MSTRG.98657.162"; exon_number "30";
chr2	StringTie	exon	101888796	101888935	1000	+	.	gene_id "MSTRG.98657"; transcript_id "MSTRG.98657.162"; exon_number "31";
chr2	StringTie	exon	101891166	101894791	1000	+	.	gene_id "MSTRG.98657"; transcript_id "MSTRG.98657.162"; exon_number "32";
chr2	StringTie	transcript	101790717	101894739	1000	+	.	gene_id "MSTRG.98657"; transcript_id "MSTRG.98657.163";
chr2	StringTie	exon	101790717	101790776	1000	+	.	gene_id "MSTRG.98657"; transcript_id "MSTRG.98657.163"; exon_number "1";
chr2	StringTie	exon	101797308	101797383	1000	+	.	gene_id "MSTRG.98657"; transcript_id "MSTRG.98657.163"; exon_number "2";
chr2	StringTie	exon	101823928	101824053	1000	+	.	gene_id "MSTRG.98657"; transcript_id "MSTRG.98657.163"; exon_number "3";
chr2	StringTie	exon	101825319	101825429	1000	+	.	gene_id "MSTRG.98657"; transcript_id "MSTRG.98657.163"; exon_number "4";
chr2	StringTie	exon	101829504	101829594	1000	+	.	gene_id "MSTRG.98657"; transcript_id "MSTRG.98657.163"; exon_number "5";
chr2	StringTie	exon	101831721	101831851	1000	+	.	gene_id "MSTRG.98657"; transcript_id "MSTRG.98657.163"; exon_number "6";
chr2	StringTie	exon	101834409	101834463	1000	+	.	gene_id "MSTRG.98657"; transcript_id "MSTRG.98657.163"; exon_number "7";
chr2	StringTie	exon	101835900	101835978	1000	+	.	gene_id "MSTRG.98657"; transcript_id "MSTRG.98657.163"; exon_number "8";
chr2	StringTie	exon	101839819	101839994	1000	+	.	gene_id "MSTRG.98657"; transcript_id "MSTRG.98657.163"; exon_number "9";
chr2	StringTie	exon	101842609	101842681	1000	+	.	gene_id "MSTRG.98657"; transcript_id "MSTRG.98657.163"; exon_number "10";
chr2	StringTie	exon	101844101	101844311	1000	+	.	gene_id "MSTRG.98657"; transcript_id "MSTRG.98657.163"; exon_number "11";
chr2	StringTie	exon	101855977	101856138	1000	+	.	gene_id "MSTRG.98657"; transcript_id "MSTRG.98657.163"; exon_number "12";
chr2	StringTie	exon	101858996	101859082	1000	+	.	gene_id "MSTRG.98657"; transcript_id "MSTRG.98657.163"; exon_number "13";
chr2	StringTie	exon	101859736	101859864	1000	+	.	gene_id "MSTRG.98657"; transcript_id "MSTRG.98657.163"; exon_number "14";
chr2	StringTie	exon	101863821	101864051	1000	+	.	gene_id "MSTRG.98657"; transcript_id "MSTRG.98657.163"; exon_number "15";
chr2	StringTie	exon	101864930	101865036	1000	+	.	gene_id "MSTRG.98657"; transcript_id "MSTRG.98657.163"; exon_number "16";
chr2	StringTie	exon	101866431	101866579	1000	+	.	gene_id "MSTRG.98657"; transcript_id "MSTRG.98657.163"; exon_number "17";
chr2	StringTie	exon	101867212	101867309	1000	+	.	gene_id "MSTRG.98657"; transcript_id "MSTRG.98657.163"; exon_number "18";
chr2	StringTie	exon	101868029	101868037	1000	+	.	gene_id "MSTRG.98657"; transcript_id "MSTRG.98657.163"; exon_number "19";
chr2	StringTie	exon	101869622	101869797	1000	+	.	gene_id "MSTRG.98657"; transcript_id "MSTRG.98657.163"; exon_number "20";
chr2	StringTie	exon	101870295	101870415	1000	+	.	gene_id "MSTRG.98657"; transcript_id "MSTRG.98657.163"; exon_number "21";
chr2	StringTie	exon	101873647	101873764	1000	+	.	gene_id "MSTRG.98657"; transcript_id "MSTRG.98657.163"; exon_number "22";
chr2	StringTie	exon	101874082	101874252	1000	+	.	gene_id "MSTRG.98657"; transcript_id "MSTRG.98657.163"; exon_number "23";
chr2	StringTie	exon	101877003	101877146	1000	+	.	gene_id "MSTRG.98657"; transcript_id "MSTRG.98657.163"; exon_number "24";
chr2	StringTie	exon	101882551	101882685	1000	+	.	gene_id "MSTRG.98657"; transcript_id "MSTRG.98657.163"; exon_number "25";
chr2	StringTie	exon	101885187	101885287	1000	+	.	gene_id "MSTRG.98657"; transcript_id "MSTRG.98657.163"; exon_number "26";
chr2	StringTie	exon	101887088	101887261	1000	+	.	gene_id "MSTRG.98657"; transcript_id "MSTRG.98657.163"; exon_number "27";
chr2	StringTie	exon	101887778	101887937	1000	+	.	gene_id "MSTRG.98657"; transcript_id "MSTRG.98657.163"; exon_number "28";
chr2	StringTie	exon	101888796	101888935	1000	+	.	gene_id "MSTRG.98657"; transcript_id "MSTRG.98657.163"; exon_number "29";
chr2	StringTie	exon	101891166	101894739	1000	+	.	gene_id "MSTRG.98657"; transcript_id "MSTRG.98657.163"; exon_number "30";
chr2	StringTie	transcript	101790718	101894937	1000	+	.	gene_id "MSTRG.98657"; transcript_id "MSTRG.98657.164";
chr2	StringTie	exon	101790718	101790776	1000	+	.	gene_id "MSTRG.98657"; transcript_id "MSTRG.98657.164"; exon_number "1";
chr2	StringTie	exon	101797308	101797383	1000	+	.	gene_id "MSTRG.98657"; transcript_id "MSTRG.98657.164"; exon_number "2";
chr2	StringTie	exon	101823928	101824053	1000	+	.	gene_id "MSTRG.98657"; transcript_id "MSTRG.98657.164"; exon_number "3";
chr2	StringTie	exon	101825319	101825429	1000	+	.	gene_id "MSTRG.98657"; transcript_id "MSTRG.98657.164"; exon_number "4";
chr2	StringTie	exon	101829504	101829594	1000	+	.	gene_id "MSTRG.98657"; transcript_id "MSTRG.98657.164"; exon_number "5";
chr2	StringTie	exon	101831721	101831851	1000	+	.	gene_id "MSTRG.98657"; transcript_id "MSTRG.98657.164"; exon_number "6";
chr2	StringTie	exon	101834409	101834463	1000	+	.	gene_id "MSTRG.98657"; transcript_id "MSTRG.98657.164"; exon_number "7";
chr2	StringTie	exon	101835900	101835978	1000	+	.	gene_id "MSTRG.98657"; transcript_id "MSTRG.98657.164"; exon_number "8";
chr2	StringTie	exon	101839819	101839994	1000	+	.	gene_id "MSTRG.98657"; transcript_id "MSTRG.98657.164"; exon_number "9";
chr2	StringTie	exon	101842609	101842681	1000	+	.	gene_id "MSTRG.98657"; transcript_id "MSTRG.98657.164"; exon_number "10";
chr2	StringTie	exon	101844101	101844311	1000	+	.	gene_id "MSTRG.98657"; transcript_id "MSTRG.98657.164"; exon_number "11";
chr2	StringTie	exon	101855977	101856138	1000	+	.	gene_id "MSTRG.98657"; transcript_id "MSTRG.98657.164"; exon_number "12";
chr2	StringTie	exon	101858996	101859082	1000	+	.	gene_id "MSTRG.98657"; transcript_id "MSTRG.98657.164"; exon_number "13";
chr2	StringTie	exon	101859643	101859864	1000	+	.	gene_id "MSTRG.98657"; transcript_id "MSTRG.98657.164"; exon_number "14";
chr2	StringTie	exon	101864930	101865036	1000	+	.	gene_id "MSTRG.98657"; transcript_id "MSTRG.98657.164"; exon_number "15";
chr2	StringTie	exon	101866428	101866579	1000	+	.	gene_id "MSTRG.98657"; transcript_id "MSTRG.98657.164"; exon_number "16";
chr2	StringTie	exon	101867212	101867309	1000	+	.	gene_id "MSTRG.98657"; transcript_id "MSTRG.98657.164"; exon_number "17";
chr2	StringTie	exon	101869622	101869797	1000	+	.	gene_id "MSTRG.98657"; transcript_id "MSTRG.98657.164"; exon_number "18";
chr2	StringTie	exon	101870295	101870415	1000	+	.	gene_id "MSTRG.98657"; transcript_id "MSTRG.98657.164"; exon_number "19";
chr2	StringTie	exon	101871494	101871685	1000	+	.	gene_id "MSTRG.98657"; transcript_id "MSTRG.98657.164"; exon_number "20";
chr2	StringTie	exon	101873647	101873764	1000	+	.	gene_id "MSTRG.98657"; transcript_id "MSTRG.98657.164"; exon_number "21";
chr2	StringTie	exon	101874082	101874252	1000	+	.	gene_id "MSTRG.98657"; transcript_id "MSTRG.98657.164"; exon_number "22";
chr2	StringTie	exon	101877003	101877146	1000	+	.	gene_id "MSTRG.98657"; transcript_id "MSTRG.98657.164"; exon_number "23";
chr2	StringTie	exon	101882551	101882685	1000	+	.	gene_id "MSTRG.98657"; transcript_id "MSTRG.98657.164"; exon_number "24";
chr2	StringTie	exon	101885187	101885287	1000	+	.	gene_id "MSTRG.98657"; transcript_id "MSTRG.98657.164"; exon_number "25";
chr2	StringTie	exon	101887088	101887261	1000	+	.	gene_id "MSTRG.98657"; transcript_id "MSTRG.98657.164"; exon_number "26";
chr2	StringTie	exon	101887778	101887937	1000	+	.	gene_id "MSTRG.98657"; transcript_id "MSTRG.98657.164"; exon_number "27";
chr2	StringTie	exon	101888796	101888935	1000	+	.	gene_id "MSTRG.98657"; transcript_id "MSTRG.98657.164"; exon_number "28";
chr2	StringTie	exon	101891166	101894937	1000	+	.	gene_id "MSTRG.98657"; transcript_id "MSTRG.98657.164"; exon_number "29";
chr2	StringTie	transcript	101790718	101895043	1000	+	.	gene_id "MSTRG.98657"; transcript_id "MSTRG.98657.165";
chr2	StringTie	exon	101790718	101790776	1000	+	.	gene_id "MSTRG.98657"; transcript_id "MSTRG.98657.165"; exon_number "1";
chr2	StringTie	exon	101797308	101797383	1000	+	.	gene_id "MSTRG.98657"; transcript_id "MSTRG.98657.165"; exon_number "2";
chr2	StringTie	exon	101823928	101824053	1000	+	.	gene_id "MSTRG.98657"; transcript_id "MSTRG.98657.165"; exon_number "3";
chr2	StringTie	exon	101825319	101825429	1000	+	.	gene_id "MSTRG.98657"; transcript_id "MSTRG.98657.165"; exon_number "4";
chr2	StringTie	exon	101829504	101829594	1000	+	.	gene_id "MSTRG.98657"; transcript_id "MSTRG.98657.165"; exon_number "5";
chr2	StringTie	exon	101831721	101831851	1000	+	.	gene_id "MSTRG.98657"; transcript_id "MSTRG.98657.165"; exon_number "6";
chr2	StringTie	exon	101834409	101834463	1000	+	.	gene_id "MSTRG.98657"; transcript_id "MSTRG.98657.165"; exon_number "7";
chr2	StringTie	exon	101835900	101835978	1000	+	.	gene_id "MSTRG.98657"; transcript_id "MSTRG.98657.165"; exon_number "8";
chr2	StringTie	exon	101839819	101839994	1000	+	.	gene_id "MSTRG.98657"; transcript_id "MSTRG.98657.165"; exon_number "9";
chr2	StringTie	exon	101842609	101842681	1000	+	.	gene_id "MSTRG.98657"; transcript_id "MSTRG.98657.165"; exon_number "10";
chr2	StringTie	exon	101844101	101844311	1000	+	.	gene_id "MSTRG.98657"; transcript_id "MSTRG.98657.165"; exon_number "11";
chr2	StringTie	exon	101855977	101856138	1000	+	.	gene_id "MSTRG.98657"; transcript_id "MSTRG.98657.165"; exon_number "12";
chr2	StringTie	exon	101858996	101859082	1000	+	.	gene_id "MSTRG.98657"; transcript_id "MSTRG.98657.165"; exon_number "13";
chr2	StringTie	exon	101859643	101859864	1000	+	.	gene_id "MSTRG.98657"; transcript_id "MSTRG.98657.165"; exon_number "14";
chr2	StringTie	exon	101860825	101860986	1000	+	.	gene_id "MSTRG.98657"; transcript_id "MSTRG.98657.165"; exon_number "15";
chr2	StringTie	exon	101864930	101865036	1000	+	.	gene_id "MSTRG.98657"; transcript_id "MSTRG.98657.165"; exon_number "16";
chr2	StringTie	exon	101866428	101866579	1000	+	.	gene_id "MSTRG.98657"; transcript_id "MSTRG.98657.165"; exon_number "17";
chr2	StringTie	exon	101867212	101867309	1000	+	.	gene_id "MSTRG.98657"; transcript_id "MSTRG.98657.165"; exon_number "18";
chr2	StringTie	exon	101869622	101869797	1000	+	.	gene_id "MSTRG.98657"; transcript_id "MSTRG.98657.165"; exon_number "19";
chr2	StringTie	exon	101870295	101870415	1000	+	.	gene_id "MSTRG.98657"; transcript_id "MSTRG.98657.165"; exon_number "20";
chr2	StringTie	exon	101873647	101873764	1000	+	.	gene_id "MSTRG.98657"; transcript_id "MSTRG.98657.165"; exon_number "21";
chr2	StringTie	exon	101874082	101874252	1000	+	.	gene_id "MSTRG.98657"; transcript_id "MSTRG.98657.165"; exon_number "22";
chr2	StringTie	exon	101877003	101877146	1000	+	.	gene_id "MSTRG.98657"; transcript_id "MSTRG.98657.165"; exon_number "23";
chr2	StringTie	exon	101882551	101882685	1000	+	.	gene_id "MSTRG.98657"; transcript_id "MSTRG.98657.165"; exon_number "24";
chr2	StringTie	exon	101885187	101885287	1000	+	.	gene_id "MSTRG.98657"; transcript_id "MSTRG.98657.165"; exon_number "25";
chr2	StringTie	exon	101887088	101887261	1000	+	.	gene_id "MSTRG.98657"; transcript_id "MSTRG.98657.165"; exon_number "26";
chr2	StringTie	exon	101887778	101887937	1000	+	.	gene_id "MSTRG.98657"; transcript_id "MSTRG.98657.165"; exon_number "27";
chr2	StringTie	exon	101888796	101888935	1000	+	.	gene_id "MSTRG.98657"; transcript_id "MSTRG.98657.165"; exon_number "28";
chr2	StringTie	exon	101891166	101895043	1000	+	.	gene_id "MSTRG.98657"; transcript_id "MSTRG.98657.165"; exon_number "29";
chr2	StringTie	transcript	101790718	101895533	1000	+	.	gene_id "MSTRG.98657"; transcript_id "MSTRG.98657.166";
chr2	StringTie	exon	101790718	101790776	1000	+	.	gene_id "MSTRG.98657"; transcript_id "MSTRG.98657.166"; exon_number "1";
chr2	StringTie	exon	101797308	101797383	1000	+	.	gene_id "MSTRG.98657"; transcript_id "MSTRG.98657.166"; exon_number "2";
chr2	StringTie	exon	101823928	101824053	1000	+	.	gene_id "MSTRG.98657"; transcript_id "MSTRG.98657.166"; exon_number "3";
chr2	StringTie	exon	101825319	101825429	1000	+	.	gene_id "MSTRG.98657"; transcript_id "MSTRG.98657.166"; exon_number "4";
chr2	StringTie	exon	101829504	101829594	1000	+	.	gene_id "MSTRG.98657"; transcript_id "MSTRG.98657.166"; exon_number "5";
chr2	StringTie	exon	101831721	101831851	1000	+	.	gene_id "MSTRG.98657"; transcript_id "MSTRG.98657.166"; exon_number "6";
chr2	StringTie	exon	101834409	101834463	1000	+	.	gene_id "MSTRG.98657"; transcript_id "MSTRG.98657.166"; exon_number "7";
chr2	StringTie	exon	101835900	101835978	1000	+	.	gene_id "MSTRG.98657"; transcript_id "MSTRG.98657.166"; exon_number "8";
chr2	StringTie	exon	101839819	101839994	1000	+	.	gene_id "MSTRG.98657"; transcript_id "MSTRG.98657.166"; exon_number "9";
chr2	StringTie	exon	101842609	101842681	1000	+	.	gene_id "MSTRG.98657"; transcript_id "MSTRG.98657.166"; exon_number "10";
chr2	StringTie	exon	101844101	101844311	1000	+	.	gene_id "MSTRG.98657"; transcript_id "MSTRG.98657.166"; exon_number "11";
chr2	StringTie	exon	101855977	101856138	1000	+	.	gene_id "MSTRG.98657"; transcript_id "MSTRG.98657.166"; exon_number "12";
chr2	StringTie	exon	101858996	101859082	1000	+	.	gene_id "MSTRG.98657"; transcript_id "MSTRG.98657.166"; exon_number "13";
chr2	StringTie	exon	101859736	101859864	1000	+	.	gene_id "MSTRG.98657"; transcript_id "MSTRG.98657.166"; exon_number "14";
chr2	StringTie	exon	101860825	101860986	1000	+	.	gene_id "MSTRG.98657"; transcript_id "MSTRG.98657.166"; exon_number "15";
chr2	StringTie	exon	101864930	101865036	1000	+	.	gene_id "MSTRG.98657"; transcript_id "MSTRG.98657.166"; exon_number "16";
chr2	StringTie	exon	101866428	101866579	1000	+	.	gene_id "MSTRG.98657"; transcript_id "MSTRG.98657.166"; exon_number "17";
chr2	StringTie	exon	101867212	101867309	1000	+	.	gene_id "MSTRG.98657"; transcript_id "MSTRG.98657.166"; exon_number "18";
chr2	StringTie	exon	101868029	101868037	1000	+	.	gene_id "MSTRG.98657"; transcript_id "MSTRG.98657.166"; exon_number "19";
chr2	StringTie	exon	101869622	101869797	1000	+	.	gene_id "MSTRG.98657"; transcript_id "MSTRG.98657.166"; exon_number "20";
chr2	StringTie	exon	101870295	101870415	1000	+	.	gene_id "MSTRG.98657"; transcript_id "MSTRG.98657.166"; exon_number "21";
chr2	StringTie	exon	101873647	101873764	1000	+	.	gene_id "MSTRG.98657"; transcript_id "MSTRG.98657.166"; exon_number "22";
chr2	StringTie	exon	101874082	101874252	1000	+	.	gene_id "MSTRG.98657"; transcript_id "MSTRG.98657.166"; exon_number "23";
chr2	StringTie	exon	101877003	101877146	1000	+	.	gene_id "MSTRG.98657"; transcript_id "MSTRG.98657.166"; exon_number "24";
chr2	StringTie	exon	101882551	101882685	1000	+	.	gene_id "MSTRG.98657"; transcript_id "MSTRG.98657.166"; exon_number "25";
chr2	StringTie	exon	101885187	101885287	1000	+	.	gene_id "MSTRG.98657"; transcript_id "MSTRG.98657.166"; exon_number "26";
chr2	StringTie	exon	101887088	101887261	1000	+	.	gene_id "MSTRG.98657"; transcript_id "MSTRG.98657.166"; exon_number "27";
chr2	StringTie	exon	101887778	101887937	1000	+	.	gene_id "MSTRG.98657"; transcript_id "MSTRG.98657.166"; exon_number "28";
chr2	StringTie	exon	101888796	101888935	1000	+	.	gene_id "MSTRG.98657"; transcript_id "MSTRG.98657.166"; exon_number "29";
chr2	StringTie	exon	101891166	101895533	1000	+	.	gene_id "MSTRG.98657"; transcript_id "MSTRG.98657.166"; exon_number "30";
chr2	StringTie	transcript	101790718	101894782	1000	+	.	gene_id "MSTRG.98657"; transcript_id "MSTRG.98657.167";
chr2	StringTie	exon	101790718	101790776	1000	+	.	gene_id "MSTRG.98657"; transcript_id "MSTRG.98657.167"; exon_number "1";
chr2	StringTie	exon	101797308	101797383	1000	+	.	gene_id "MSTRG.98657"; transcript_id "MSTRG.98657.167"; exon_number "2";
chr2	StringTie	exon	101823928	101824053	1000	+	.	gene_id "MSTRG.98657"; transcript_id "MSTRG.98657.167"; exon_number "3";
chr2	StringTie	exon	101825319	101825429	1000	+	.	gene_id "MSTRG.98657"; transcript_id "MSTRG.98657.167"; exon_number "4";
chr2	StringTie	exon	101829504	101829594	1000	+	.	gene_id "MSTRG.98657"; transcript_id "MSTRG.98657.167"; exon_number "5";
chr2	StringTie	exon	101831721	101831851	1000	+	.	gene_id "MSTRG.98657"; transcript_id "MSTRG.98657.167"; exon_number "6";
chr2	StringTie	exon	101834409	101834463	1000	+	.	gene_id "MSTRG.98657"; transcript_id "MSTRG.98657.167"; exon_number "7";
chr2	StringTie	exon	101835900	101835978	1000	+	.	gene_id "MSTRG.98657"; transcript_id "MSTRG.98657.167"; exon_number "8";
chr2	StringTie	exon	101839819	101839994	1000	+	.	gene_id "MSTRG.98657"; transcript_id "MSTRG.98657.167"; exon_number "9";
chr2	StringTie	exon	101842609	101842681	1000	+	.	gene_id "MSTRG.98657"; transcript_id "MSTRG.98657.167"; exon_number "10";
chr2	StringTie	exon	101844101	101844311	1000	+	.	gene_id "MSTRG.98657"; transcript_id "MSTRG.98657.167"; exon_number "11";
chr2	StringTie	exon	101855977	101856138	1000	+	.	gene_id "MSTRG.98657"; transcript_id "MSTRG.98657.167"; exon_number "12";
chr2	StringTie	exon	101858996	101859082	1000	+	.	gene_id "MSTRG.98657"; transcript_id "MSTRG.98657.167"; exon_number "13";
chr2	StringTie	exon	101859736	101859864	1000	+	.	gene_id "MSTRG.98657"; transcript_id "MSTRG.98657.167"; exon_number "14";
chr2	StringTie	exon	101860825	101860986	1000	+	.	gene_id "MSTRG.98657"; transcript_id "MSTRG.98657.167"; exon_number "15";
chr2	StringTie	exon	101864930	101865036	1000	+	.	gene_id "MSTRG.98657"; transcript_id "MSTRG.98657.167"; exon_number "16";
chr2	StringTie	exon	101866431	101866579	1000	+	.	gene_id "MSTRG.98657"; transcript_id "MSTRG.98657.167"; exon_number "17";
chr2	StringTie	exon	101867212	101867309	1000	+	.	gene_id "MSTRG.98657"; transcript_id "MSTRG.98657.167"; exon_number "18";
chr2	StringTie	exon	101869622	101869797	1000	+	.	gene_id "MSTRG.98657"; transcript_id "MSTRG.98657.167"; exon_number "19";
chr2	StringTie	exon	101870295	101870415	1000	+	.	gene_id "MSTRG.98657"; transcript_id "MSTRG.98657.167"; exon_number "20";
chr2	StringTie	exon	101871494	101871685	1000	+	.	gene_id "MSTRG.98657"; transcript_id "MSTRG.98657.167"; exon_number "21";
chr2	StringTie	exon	101873647	101873764	1000	+	.	gene_id "MSTRG.98657"; transcript_id "MSTRG.98657.167"; exon_number "22";
chr2	StringTie	exon	101874082	101874252	1000	+	.	gene_id "MSTRG.98657"; transcript_id "MSTRG.98657.167"; exon_number "23";
chr2	StringTie	exon	101877003	101877146	1000	+	.	gene_id "MSTRG.98657"; transcript_id "MSTRG.98657.167"; exon_number "24";
chr2	StringTie	exon	101882551	101882685	1000	+	.	gene_id "MSTRG.98657"; transcript_id "MSTRG.98657.167"; exon_number "25";
chr2	StringTie	exon	101885187	101885287	1000	+	.	gene_id "MSTRG.98657"; transcript_id "MSTRG.98657.167"; exon_number "26";
chr2	StringTie	exon	101887088	101887261	1000	+	.	gene_id "MSTRG.98657"; transcript_id "MSTRG.98657.167"; exon_number "27";
chr2	StringTie	exon	101887778	101887937	1000	+	.	gene_id "MSTRG.98657"; transcript_id "MSTRG.98657.167"; exon_number "28";
chr2	StringTie	exon	101888796	101888935	1000	+	.	gene_id "MSTRG.98657"; transcript_id "MSTRG.98657.167"; exon_number "29";
chr2	StringTie	exon	101891166	101894782	1000	+	.	gene_id "MSTRG.98657"; transcript_id "MSTRG.98657.167"; exon_number "30";
chr2	StringTie	transcript	101790718	101894728	1000	+	.	gene_id "MSTRG.98657"; transcript_id "MSTRG.98657.168";
chr2	StringTie	exon	101790718	101790776	1000	+	.	gene_id "MSTRG.98657"; transcript_id "MSTRG.98657.168"; exon_number "1";
chr2	StringTie	exon	101797308	101797383	1000	+	.	gene_id "MSTRG.98657"; transcript_id "MSTRG.98657.168"; exon_number "2";
chr2	StringTie	exon	101823928	101824053	1000	+	.	gene_id "MSTRG.98657"; transcript_id "MSTRG.98657.168"; exon_number "3";
chr2	StringTie	exon	101825319	101825429	1000	+	.	gene_id "MSTRG.98657"; transcript_id "MSTRG.98657.168"; exon_number "4";
chr2	StringTie	exon	101829504	101829594	1000	+	.	gene_id "MSTRG.98657"; transcript_id "MSTRG.98657.168"; exon_number "5";
chr2	StringTie	exon	101831721	101831851	1000	+	.	gene_id "MSTRG.98657"; transcript_id "MSTRG.98657.168"; exon_number "6";
chr2	StringTie	exon	101834409	101834463	1000	+	.	gene_id "MSTRG.98657"; transcript_id "MSTRG.98657.168"; exon_number "7";
chr2	StringTie	exon	101835900	101835978	1000	+	.	gene_id "MSTRG.98657"; transcript_id "MSTRG.98657.168"; exon_number "8";
chr2	StringTie	exon	101839819	101839994	1000	+	.	gene_id "MSTRG.98657"; transcript_id "MSTRG.98657.168"; exon_number "9";
chr2	StringTie	exon	101842609	101842681	1000	+	.	gene_id "MSTRG.98657"; transcript_id "MSTRG.98657.168"; exon_number "10";
chr2	StringTie	exon	101844101	101844311	1000	+	.	gene_id "MSTRG.98657"; transcript_id "MSTRG.98657.168"; exon_number "11";
chr2	StringTie	exon	101855977	101856138	1000	+	.	gene_id "MSTRG.98657"; transcript_id "MSTRG.98657.168"; exon_number "12";
chr2	StringTie	exon	101858996	101859082	1000	+	.	gene_id "MSTRG.98657"; transcript_id "MSTRG.98657.168"; exon_number "13";
chr2	StringTie	exon	101859643	101859864	1000	+	.	gene_id "MSTRG.98657"; transcript_id "MSTRG.98657.168"; exon_number "14";
chr2	StringTie	exon	101863821	101864051	1000	+	.	gene_id "MSTRG.98657"; transcript_id "MSTRG.98657.168"; exon_number "15";
chr2	StringTie	exon	101864930	101865036	1000	+	.	gene_id "MSTRG.98657"; transcript_id "MSTRG.98657.168"; exon_number "16";
chr2	StringTie	exon	101866428	101866579	1000	+	.	gene_id "MSTRG.98657"; transcript_id "MSTRG.98657.168"; exon_number "17";
chr2	StringTie	exon	101867212	101867309	1000	+	.	gene_id "MSTRG.98657"; transcript_id "MSTRG.98657.168"; exon_number "18";
chr2	StringTie	exon	101869622	101869797	1000	+	.	gene_id "MSTRG.98657"; transcript_id "MSTRG.98657.168"; exon_number "19";
chr2	StringTie	exon	101870295	101870415	1000	+	.	gene_id "MSTRG.98657"; transcript_id "MSTRG.98657.168"; exon_number "20";
chr2	StringTie	exon	101871494	101871685	1000	+	.	gene_id "MSTRG.98657"; transcript_id "MSTRG.98657.168"; exon_number "21";
chr2	StringTie	exon	101873647	101873764	1000	+	.	gene_id "MSTRG.98657"; transcript_id "MSTRG.98657.168"; exon_number "22";
chr2	StringTie	exon	101874082	101874252	1000	+	.	gene_id "MSTRG.98657"; transcript_id "MSTRG.98657.168"; exon_number "23";
chr2	StringTie	exon	101877003	101877146	1000	+	.	gene_id "MSTRG.98657"; transcript_id "MSTRG.98657.168"; exon_number "24";
chr2	StringTie	exon	101882551	101882685	1000	+	.	gene_id "MSTRG.98657"; transcript_id "MSTRG.98657.168"; exon_number "25";
chr2	StringTie	exon	101885187	101885287	1000	+	.	gene_id "MSTRG.98657"; transcript_id "MSTRG.98657.168"; exon_number "26";
chr2	StringTie	exon	101887088	101887261	1000	+	.	gene_id "MSTRG.98657"; transcript_id "MSTRG.98657.168"; exon_number "27";
chr2	StringTie	exon	101887778	101887937	1000	+	.	gene_id "MSTRG.98657"; transcript_id "MSTRG.98657.168"; exon_number "28";
chr2	StringTie	exon	101888796	101888935	1000	+	.	gene_id "MSTRG.98657"; transcript_id "MSTRG.98657.168"; exon_number "29";
chr2	StringTie	exon	101891166	101894728	1000	+	.	gene_id "MSTRG.98657"; transcript_id "MSTRG.98657.168"; exon_number "30";
chr2	StringTie	transcript	101790718	101894692	1000	+	.	gene_id "MSTRG.98657"; transcript_id "MSTRG.98657.169";
chr2	StringTie	exon	101790718	101790776	1000	+	.	gene_id "MSTRG.98657"; transcript_id "MSTRG.98657.169"; exon_number "1";
chr2	StringTie	exon	101823928	101824053	1000	+	.	gene_id "MSTRG.98657"; transcript_id "MSTRG.98657.169"; exon_number "2";
chr2	StringTie	exon	101825319	101825429	1000	+	.	gene_id "MSTRG.98657"; transcript_id "MSTRG.98657.169"; exon_number "3";
chr2	StringTie	exon	101829504	101829594	1000	+	.	gene_id "MSTRG.98657"; transcript_id "MSTRG.98657.169"; exon_number "4";
chr2	StringTie	exon	101831721	101831851	1000	+	.	gene_id "MSTRG.98657"; transcript_id "MSTRG.98657.169"; exon_number "5";
chr2	StringTie	exon	101834409	101834463	1000	+	.	gene_id "MSTRG.98657"; transcript_id "MSTRG.98657.169"; exon_number "6";
chr2	StringTie	exon	101835900	101835978	1000	+	.	gene_id "MSTRG.98657"; transcript_id "MSTRG.98657.169"; exon_number "7";
chr2	StringTie	exon	101839819	101839994	1000	+	.	gene_id "MSTRG.98657"; transcript_id "MSTRG.98657.169"; exon_number "8";
chr2	StringTie	exon	101842609	101842681	1000	+	.	gene_id "MSTRG.98657"; transcript_id "MSTRG.98657.169"; exon_number "9";
chr2	StringTie	exon	101844101	101844311	1000	+	.	gene_id "MSTRG.98657"; transcript_id "MSTRG.98657.169"; exon_number "10";
chr2	StringTie	exon	101855977	101856138	1000	+	.	gene_id "MSTRG.98657"; transcript_id "MSTRG.98657.169"; exon_number "11";
chr2	StringTie	exon	101858996	101859082	1000	+	.	gene_id "MSTRG.98657"; transcript_id "MSTRG.98657.169"; exon_number "12";
chr2	StringTie	exon	101859643	101859864	1000	+	.	gene_id "MSTRG.98657"; transcript_id "MSTRG.98657.169"; exon_number "13";
chr2	StringTie	exon	101860825	101860986	1000	+	.	gene_id "MSTRG.98657"; transcript_id "MSTRG.98657.169"; exon_number "14";
chr2	StringTie	exon	101864930	101865036	1000	+	.	gene_id "MSTRG.98657"; transcript_id "MSTRG.98657.169"; exon_number "15";
chr2	StringTie	exon	101866428	101866579	1000	+	.	gene_id "MSTRG.98657"; transcript_id "MSTRG.98657.169"; exon_number "16";
chr2	StringTie	exon	101867212	101867309	1000	+	.	gene_id "MSTRG.98657"; transcript_id "MSTRG.98657.169"; exon_number "17";
chr2	StringTie	exon	101868029	101868037	1000	+	.	gene_id "MSTRG.98657"; transcript_id "MSTRG.98657.169"; exon_number "18";
chr2	StringTie	exon	101869622	101869797	1000	+	.	gene_id "MSTRG.98657"; transcript_id "MSTRG.98657.169"; exon_number "19";
chr2	StringTie	exon	101870295	101870415	1000	+	.	gene_id "MSTRG.98657"; transcript_id "MSTRG.98657.169"; exon_number "20";
chr2	StringTie	exon	101873647	101873764	1000	+	.	gene_id "MSTRG.98657"; transcript_id "MSTRG.98657.169"; exon_number "21";
chr2	StringTie	exon	101874082	101874252	1000	+	.	gene_id "MSTRG.98657"; transcript_id "MSTRG.98657.169"; exon_number "22";
chr2	StringTie	exon	101877003	101877146	1000	+	.	gene_id "MSTRG.98657"; transcript_id "MSTRG.98657.169"; exon_number "23";
chr2	StringTie	exon	101882551	101882685	1000	+	.	gene_id "MSTRG.98657"; transcript_id "MSTRG.98657.169"; exon_number "24";
chr2	StringTie	exon	101885187	101885287	1000	+	.	gene_id "MSTRG.98657"; transcript_id "MSTRG.98657.169"; exon_number "25";
chr2	StringTie	exon	101887088	101887237	1000	+	.	gene_id "MSTRG.98657"; transcript_id "MSTRG.98657.169"; exon_number "26";
chr2	StringTie	exon	101887778	101887937	1000	+	.	gene_id "MSTRG.98657"; transcript_id "MSTRG.98657.169"; exon_number "27";
chr2	StringTie	exon	101888796	101888935	1000	+	.	gene_id "MSTRG.98657"; transcript_id "MSTRG.98657.169"; exon_number "28";
chr2	StringTie	exon	101891166	101894692	1000	+	.	gene_id "MSTRG.98657"; transcript_id "MSTRG.98657.169"; exon_number "29";
chr2	StringTie	transcript	101697213	101894791	1000	+	.	gene_id "MSTRG.98657"; transcript_id "MSTRG.98657.17";
chr2	StringTie	exon	101697213	101698137	1000	+	.	gene_id "MSTRG.98657"; transcript_id "MSTRG.98657.17"; exon_number "1";
chr2	StringTie	exon	101698473	101698538	1000	+	.	gene_id "MSTRG.98657"; transcript_id "MSTRG.98657.17"; exon_number "2";
chr2	StringTie	exon	101790720	101790776	1000	+	.	gene_id "MSTRG.98657"; transcript_id "MSTRG.98657.17"; exon_number "3";
chr2	StringTie	exon	101797308	101797383	1000	+	.	gene_id "MSTRG.98657"; transcript_id "MSTRG.98657.17"; exon_number "4";
chr2	StringTie	exon	101823928	101824053	1000	+	.	gene_id "MSTRG.98657"; transcript_id "MSTRG.98657.17"; exon_number "5";
chr2	StringTie	exon	101825319	101825429	1000	+	.	gene_id "MSTRG.98657"; transcript_id "MSTRG.98657.17"; exon_number "6";
chr2	StringTie	exon	101829504	101829594	1000	+	.	gene_id "MSTRG.98657"; transcript_id "MSTRG.98657.17"; exon_number "7";
chr2	StringTie	exon	101831721	101831851	1000	+	.	gene_id "MSTRG.98657"; transcript_id "MSTRG.98657.17"; exon_number "8";
chr2	StringTie	exon	101834409	101834463	1000	+	.	gene_id "MSTRG.98657"; transcript_id "MSTRG.98657.17"; exon_number "9";
chr2	StringTie	exon	101835900	101835978	1000	+	.	gene_id "MSTRG.98657"; transcript_id "MSTRG.98657.17"; exon_number "10";
chr2	StringTie	exon	101839819	101839994	1000	+	.	gene_id "MSTRG.98657"; transcript_id "MSTRG.98657.17"; exon_number "11";
chr2	StringTie	exon	101842609	101842681	1000	+	.	gene_id "MSTRG.98657"; transcript_id "MSTRG.98657.17"; exon_number "12";
chr2	StringTie	exon	101844101	101844311	1000	+	.	gene_id "MSTRG.98657"; transcript_id "MSTRG.98657.17"; exon_number "13";
chr2	StringTie	exon	101855977	101856138	1000	+	.	gene_id "MSTRG.98657"; transcript_id "MSTRG.98657.17"; exon_number "14";
chr2	StringTie	exon	101858996	101859082	1000	+	.	gene_id "MSTRG.98657"; transcript_id "MSTRG.98657.17"; exon_number "15";
chr2	StringTie	exon	101859736	101859864	1000	+	.	gene_id "MSTRG.98657"; transcript_id "MSTRG.98657.17"; exon_number "16";
chr2	StringTie	exon	101864930	101865036	1000	+	.	gene_id "MSTRG.98657"; transcript_id "MSTRG.98657.17"; exon_number "17";
chr2	StringTie	exon	101866428	101866579	1000	+	.	gene_id "MSTRG.98657"; transcript_id "MSTRG.98657.17"; exon_number "18";
chr2	StringTie	exon	101867212	101867309	1000	+	.	gene_id "MSTRG.98657"; transcript_id "MSTRG.98657.17"; exon_number "19";
chr2	StringTie	exon	101868029	101868037	1000	+	.	gene_id "MSTRG.98657"; transcript_id "MSTRG.98657.17"; exon_number "20";
chr2	StringTie	exon	101869622	101869797	1000	+	.	gene_id "MSTRG.98657"; transcript_id "MSTRG.98657.17"; exon_number "21";
chr2	StringTie	exon	101870295	101870415	1000	+	.	gene_id "MSTRG.98657"; transcript_id "MSTRG.98657.17"; exon_number "22";
chr2	StringTie	exon	101873647	101873764	1000	+	.	gene_id "MSTRG.98657"; transcript_id "MSTRG.98657.17"; exon_number "23";
chr2	StringTie	exon	101874082	101874252	1000	+	.	gene_id "MSTRG.98657"; transcript_id "MSTRG.98657.17"; exon_number "24";
chr2	StringTie	exon	101877003	101877146	1000	+	.	gene_id "MSTRG.98657"; transcript_id "MSTRG.98657.17"; exon_number "25";
chr2	StringTie	exon	101882551	101882685	1000	+	.	gene_id "MSTRG.98657"; transcript_id "MSTRG.98657.17"; exon_number "26";
chr2	StringTie	exon	101885187	101885287	1000	+	.	gene_id "MSTRG.98657"; transcript_id "MSTRG.98657.17"; exon_number "27";
chr2	StringTie	exon	101887088	101887237	1000	+	.	gene_id "MSTRG.98657"; transcript_id "MSTRG.98657.17"; exon_number "28";
chr2	StringTie	exon	101887778	101887937	1000	+	.	gene_id "MSTRG.98657"; transcript_id "MSTRG.98657.17"; exon_number "29";
chr2	StringTie	exon	101888796	101888935	1000	+	.	gene_id "MSTRG.98657"; transcript_id "MSTRG.98657.17"; exon_number "30";
chr2	StringTie	exon	101891166	101894791	1000	+	.	gene_id "MSTRG.98657"; transcript_id "MSTRG.98657.17"; exon_number "31";
chr2	StringTie	transcript	101790718	101895313	1000	+	.	gene_id "MSTRG.98657"; transcript_id "MSTRG.98657.170";
chr2	StringTie	exon	101790718	101790776	1000	+	.	gene_id "MSTRG.98657"; transcript_id "MSTRG.98657.170"; exon_number "1";
chr2	StringTie	exon	101797308	101797383	1000	+	.	gene_id "MSTRG.98657"; transcript_id "MSTRG.98657.170"; exon_number "2";
chr2	StringTie	exon	101823928	101824053	1000	+	.	gene_id "MSTRG.98657"; transcript_id "MSTRG.98657.170"; exon_number "3";
chr2	StringTie	exon	101825319	101825429	1000	+	.	gene_id "MSTRG.98657"; transcript_id "MSTRG.98657.170"; exon_number "4";
chr2	StringTie	exon	101829504	101829594	1000	+	.	gene_id "MSTRG.98657"; transcript_id "MSTRG.98657.170"; exon_number "5";
chr2	StringTie	exon	101831721	101831851	1000	+	.	gene_id "MSTRG.98657"; transcript_id "MSTRG.98657.170"; exon_number "6";
chr2	StringTie	exon	101834409	101834463	1000	+	.	gene_id "MSTRG.98657"; transcript_id "MSTRG.98657.170"; exon_number "7";
chr2	StringTie	exon	101835900	101835978	1000	+	.	gene_id "MSTRG.98657"; transcript_id "MSTRG.98657.170"; exon_number "8";
chr2	StringTie	exon	101839819	101839994	1000	+	.	gene_id "MSTRG.98657"; transcript_id "MSTRG.98657.170"; exon_number "9";
chr2	StringTie	exon	101842609	101842681	1000	+	.	gene_id "MSTRG.98657"; transcript_id "MSTRG.98657.170"; exon_number "10";
chr2	StringTie	exon	101844101	101844311	1000	+	.	gene_id "MSTRG.98657"; transcript_id "MSTRG.98657.170"; exon_number "11";
chr2	StringTie	exon	101855977	101856138	1000	+	.	gene_id "MSTRG.98657"; transcript_id "MSTRG.98657.170"; exon_number "12";
chr2	StringTie	exon	101858996	101859082	1000	+	.	gene_id "MSTRG.98657"; transcript_id "MSTRG.98657.170"; exon_number "13";
chr2	StringTie	exon	101859643	101859864	1000	+	.	gene_id "MSTRG.98657"; transcript_id "MSTRG.98657.170"; exon_number "14";
chr2	StringTie	exon	101860825	101860986	1000	+	.	gene_id "MSTRG.98657"; transcript_id "MSTRG.98657.170"; exon_number "15";
chr2	StringTie	exon	101864930	101865036	1000	+	.	gene_id "MSTRG.98657"; transcript_id "MSTRG.98657.170"; exon_number "16";
chr2	StringTie	exon	101866428	101866579	1000	+	.	gene_id "MSTRG.98657"; transcript_id "MSTRG.98657.170"; exon_number "17";
chr2	StringTie	exon	101867212	101867309	1000	+	.	gene_id "MSTRG.98657"; transcript_id "MSTRG.98657.170"; exon_number "18";
chr2	StringTie	exon	101869622	101869797	1000	+	.	gene_id "MSTRG.98657"; transcript_id "MSTRG.98657.170"; exon_number "19";
chr2	StringTie	exon	101870295	101870415	1000	+	.	gene_id "MSTRG.98657"; transcript_id "MSTRG.98657.170"; exon_number "20";
chr2	StringTie	exon	101873647	101873764	1000	+	.	gene_id "MSTRG.98657"; transcript_id "MSTRG.98657.170"; exon_number "21";
chr2	StringTie	exon	101874082	101874252	1000	+	.	gene_id "MSTRG.98657"; transcript_id "MSTRG.98657.170"; exon_number "22";
chr2	StringTie	exon	101877003	101877146	1000	+	.	gene_id "MSTRG.98657"; transcript_id "MSTRG.98657.170"; exon_number "23";
chr2	StringTie	exon	101882551	101882685	1000	+	.	gene_id "MSTRG.98657"; transcript_id "MSTRG.98657.170"; exon_number "24";
chr2	StringTie	exon	101885187	101885287	1000	+	.	gene_id "MSTRG.98657"; transcript_id "MSTRG.98657.170"; exon_number "25";
chr2	StringTie	exon	101887088	101887261	1000	+	.	gene_id "MSTRG.98657"; transcript_id "MSTRG.98657.170"; exon_number "26";
chr2	StringTie	exon	101887778	101887937	1000	+	.	gene_id "MSTRG.98657"; transcript_id "MSTRG.98657.170"; exon_number "27";
chr2	StringTie	exon	101888816	101888935	1000	+	.	gene_id "MSTRG.98657"; transcript_id "MSTRG.98657.170"; exon_number "28";
chr2	StringTie	exon	101891166	101895313	1000	+	.	gene_id "MSTRG.98657"; transcript_id "MSTRG.98657.170"; exon_number "29";
chr2	StringTie	transcript	101790718	101894799	1000	+	.	gene_id "MSTRG.98657"; transcript_id "MSTRG.98657.171";
chr2	StringTie	exon	101790718	101790776	1000	+	.	gene_id "MSTRG.98657"; transcript_id "MSTRG.98657.171"; exon_number "1";
chr2	StringTie	exon	101797308	101797383	1000	+	.	gene_id "MSTRG.98657"; transcript_id "MSTRG.98657.171"; exon_number "2";
chr2	StringTie	exon	101823928	101824053	1000	+	.	gene_id "MSTRG.98657"; transcript_id "MSTRG.98657.171"; exon_number "3";
chr2	StringTie	exon	101825319	101825429	1000	+	.	gene_id "MSTRG.98657"; transcript_id "MSTRG.98657.171"; exon_number "4";
chr2	StringTie	exon	101829504	101829594	1000	+	.	gene_id "MSTRG.98657"; transcript_id "MSTRG.98657.171"; exon_number "5";
chr2	StringTie	exon	101831721	101831851	1000	+	.	gene_id "MSTRG.98657"; transcript_id "MSTRG.98657.171"; exon_number "6";
chr2	StringTie	exon	101834409	101834463	1000	+	.	gene_id "MSTRG.98657"; transcript_id "MSTRG.98657.171"; exon_number "7";
chr2	StringTie	exon	101835900	101835978	1000	+	.	gene_id "MSTRG.98657"; transcript_id "MSTRG.98657.171"; exon_number "8";
chr2	StringTie	exon	101839819	101839994	1000	+	.	gene_id "MSTRG.98657"; transcript_id "MSTRG.98657.171"; exon_number "9";
chr2	StringTie	exon	101842609	101842681	1000	+	.	gene_id "MSTRG.98657"; transcript_id "MSTRG.98657.171"; exon_number "10";
chr2	StringTie	exon	101844101	101844311	1000	+	.	gene_id "MSTRG.98657"; transcript_id "MSTRG.98657.171"; exon_number "11";
chr2	StringTie	exon	101855977	101856138	1000	+	.	gene_id "MSTRG.98657"; transcript_id "MSTRG.98657.171"; exon_number "12";
chr2	StringTie	exon	101858996	101859082	1000	+	.	gene_id "MSTRG.98657"; transcript_id "MSTRG.98657.171"; exon_number "13";
chr2	StringTie	exon	101859643	101859864	1000	+	.	gene_id "MSTRG.98657"; transcript_id "MSTRG.98657.171"; exon_number "14";
chr2	StringTie	exon	101863821	101864051	1000	+	.	gene_id "MSTRG.98657"; transcript_id "MSTRG.98657.171"; exon_number "15";
chr2	StringTie	exon	101864930	101865036	1000	+	.	gene_id "MSTRG.98657"; transcript_id "MSTRG.98657.171"; exon_number "16";
chr2	StringTie	exon	101866431	101866579	1000	+	.	gene_id "MSTRG.98657"; transcript_id "MSTRG.98657.171"; exon_number "17";
chr2	StringTie	exon	101867212	101867309	1000	+	.	gene_id "MSTRG.98657"; transcript_id "MSTRG.98657.171"; exon_number "18";
chr2	StringTie	exon	101868029	101868037	1000	+	.	gene_id "MSTRG.98657"; transcript_id "MSTRG.98657.171"; exon_number "19";
chr2	StringTie	exon	101869622	101869797	1000	+	.	gene_id "MSTRG.98657"; transcript_id "MSTRG.98657.171"; exon_number "20";
chr2	StringTie	exon	101870295	101870415	1000	+	.	gene_id "MSTRG.98657"; transcript_id "MSTRG.98657.171"; exon_number "21";
chr2	StringTie	exon	101873647	101873764	1000	+	.	gene_id "MSTRG.98657"; transcript_id "MSTRG.98657.171"; exon_number "22";
chr2	StringTie	exon	101874082	101874252	1000	+	.	gene_id "MSTRG.98657"; transcript_id "MSTRG.98657.171"; exon_number "23";
chr2	StringTie	exon	101877003	101877146	1000	+	.	gene_id "MSTRG.98657"; transcript_id "MSTRG.98657.171"; exon_number "24";
chr2	StringTie	exon	101882551	101882685	1000	+	.	gene_id "MSTRG.98657"; transcript_id "MSTRG.98657.171"; exon_number "25";
chr2	StringTie	exon	101885187	101885287	1000	+	.	gene_id "MSTRG.98657"; transcript_id "MSTRG.98657.171"; exon_number "26";
chr2	StringTie	exon	101887088	101887237	1000	+	.	gene_id "MSTRG.98657"; transcript_id "MSTRG.98657.171"; exon_number "27";
chr2	StringTie	exon	101887778	101887937	1000	+	.	gene_id "MSTRG.98657"; transcript_id "MSTRG.98657.171"; exon_number "28";
chr2	StringTie	exon	101888796	101888935	1000	+	.	gene_id "MSTRG.98657"; transcript_id "MSTRG.98657.171"; exon_number "29";
chr2	StringTie	exon	101891166	101894799	1000	+	.	gene_id "MSTRG.98657"; transcript_id "MSTRG.98657.171"; exon_number "30";
chr2	StringTie	transcript	101790718	101894696	1000	+	.	gene_id "MSTRG.98657"; transcript_id "MSTRG.98657.172";
chr2	StringTie	exon	101790718	101790776	1000	+	.	gene_id "MSTRG.98657"; transcript_id "MSTRG.98657.172"; exon_number "1";
chr2	StringTie	exon	101797308	101797383	1000	+	.	gene_id "MSTRG.98657"; transcript_id "MSTRG.98657.172"; exon_number "2";
chr2	StringTie	exon	101823928	101824053	1000	+	.	gene_id "MSTRG.98657"; transcript_id "MSTRG.98657.172"; exon_number "3";
chr2	StringTie	exon	101825319	101825429	1000	+	.	gene_id "MSTRG.98657"; transcript_id "MSTRG.98657.172"; exon_number "4";
chr2	StringTie	exon	101829504	101829594	1000	+	.	gene_id "MSTRG.98657"; transcript_id "MSTRG.98657.172"; exon_number "5";
chr2	StringTie	exon	101831721	101831851	1000	+	.	gene_id "MSTRG.98657"; transcript_id "MSTRG.98657.172"; exon_number "6";
chr2	StringTie	exon	101834409	101834463	1000	+	.	gene_id "MSTRG.98657"; transcript_id "MSTRG.98657.172"; exon_number "7";
chr2	StringTie	exon	101835900	101835978	1000	+	.	gene_id "MSTRG.98657"; transcript_id "MSTRG.98657.172"; exon_number "8";
chr2	StringTie	exon	101839819	101839994	1000	+	.	gene_id "MSTRG.98657"; transcript_id "MSTRG.98657.172"; exon_number "9";
chr2	StringTie	exon	101842609	101842681	1000	+	.	gene_id "MSTRG.98657"; transcript_id "MSTRG.98657.172"; exon_number "10";
chr2	StringTie	exon	101844101	101844311	1000	+	.	gene_id "MSTRG.98657"; transcript_id "MSTRG.98657.172"; exon_number "11";
chr2	StringTie	exon	101855977	101856138	1000	+	.	gene_id "MSTRG.98657"; transcript_id "MSTRG.98657.172"; exon_number "12";
chr2	StringTie	exon	101858996	101859082	1000	+	.	gene_id "MSTRG.98657"; transcript_id "MSTRG.98657.172"; exon_number "13";
chr2	StringTie	exon	101859643	101859864	1000	+	.	gene_id "MSTRG.98657"; transcript_id "MSTRG.98657.172"; exon_number "14";
chr2	StringTie	exon	101860825	101860986	1000	+	.	gene_id "MSTRG.98657"; transcript_id "MSTRG.98657.172"; exon_number "15";
chr2	StringTie	exon	101863827	101864051	1000	+	.	gene_id "MSTRG.98657"; transcript_id "MSTRG.98657.172"; exon_number "16";
chr2	StringTie	exon	101864930	101865036	1000	+	.	gene_id "MSTRG.98657"; transcript_id "MSTRG.98657.172"; exon_number "17";
chr2	StringTie	exon	101866431	101866579	1000	+	.	gene_id "MSTRG.98657"; transcript_id "MSTRG.98657.172"; exon_number "18";
chr2	StringTie	exon	101867212	101867309	1000	+	.	gene_id "MSTRG.98657"; transcript_id "MSTRG.98657.172"; exon_number "19";
chr2	StringTie	exon	101869622	101869797	1000	+	.	gene_id "MSTRG.98657"; transcript_id "MSTRG.98657.172"; exon_number "20";
chr2	StringTie	exon	101870295	101870415	1000	+	.	gene_id "MSTRG.98657"; transcript_id "MSTRG.98657.172"; exon_number "21";
chr2	StringTie	exon	101871494	101871685	1000	+	.	gene_id "MSTRG.98657"; transcript_id "MSTRG.98657.172"; exon_number "22";
chr2	StringTie	exon	101873647	101873764	1000	+	.	gene_id "MSTRG.98657"; transcript_id "MSTRG.98657.172"; exon_number "23";
chr2	StringTie	exon	101874082	101874252	1000	+	.	gene_id "MSTRG.98657"; transcript_id "MSTRG.98657.172"; exon_number "24";
chr2	StringTie	exon	101877003	101877146	1000	+	.	gene_id "MSTRG.98657"; transcript_id "MSTRG.98657.172"; exon_number "25";
chr2	StringTie	exon	101882551	101882685	1000	+	.	gene_id "MSTRG.98657"; transcript_id "MSTRG.98657.172"; exon_number "26";
chr2	StringTie	exon	101885187	101885287	1000	+	.	gene_id "MSTRG.98657"; transcript_id "MSTRG.98657.172"; exon_number "27";
chr2	StringTie	exon	101887088	101887237	1000	+	.	gene_id "MSTRG.98657"; transcript_id "MSTRG.98657.172"; exon_number "28";
chr2	StringTie	exon	101887778	101887937	1000	+	.	gene_id "MSTRG.98657"; transcript_id "MSTRG.98657.172"; exon_number "29";
chr2	StringTie	exon	101888796	101888935	1000	+	.	gene_id "MSTRG.98657"; transcript_id "MSTRG.98657.172"; exon_number "30";
chr2	StringTie	exon	101891166	101894696	1000	+	.	gene_id "MSTRG.98657"; transcript_id "MSTRG.98657.172"; exon_number "31";
chr2	StringTie	transcript	101790718	101894747	1000	+	.	gene_id "MSTRG.98657"; transcript_id "MSTRG.98657.173";
chr2	StringTie	exon	101790718	101790776	1000	+	.	gene_id "MSTRG.98657"; transcript_id "MSTRG.98657.173"; exon_number "1";
chr2	StringTie	exon	101797308	101797383	1000	+	.	gene_id "MSTRG.98657"; transcript_id "MSTRG.98657.173"; exon_number "2";
chr2	StringTie	exon	101823928	101824053	1000	+	.	gene_id "MSTRG.98657"; transcript_id "MSTRG.98657.173"; exon_number "3";
chr2	StringTie	exon	101825319	101825429	1000	+	.	gene_id "MSTRG.98657"; transcript_id "MSTRG.98657.173"; exon_number "4";
chr2	StringTie	exon	101829504	101829594	1000	+	.	gene_id "MSTRG.98657"; transcript_id "MSTRG.98657.173"; exon_number "5";
chr2	StringTie	exon	101831721	101831851	1000	+	.	gene_id "MSTRG.98657"; transcript_id "MSTRG.98657.173"; exon_number "6";
chr2	StringTie	exon	101834409	101834463	1000	+	.	gene_id "MSTRG.98657"; transcript_id "MSTRG.98657.173"; exon_number "7";
chr2	StringTie	exon	101835900	101835978	1000	+	.	gene_id "MSTRG.98657"; transcript_id "MSTRG.98657.173"; exon_number "8";
chr2	StringTie	exon	101839819	101839994	1000	+	.	gene_id "MSTRG.98657"; transcript_id "MSTRG.98657.173"; exon_number "9";
chr2	StringTie	exon	101842609	101842681	1000	+	.	gene_id "MSTRG.98657"; transcript_id "MSTRG.98657.173"; exon_number "10";
chr2	StringTie	exon	101844101	101844311	1000	+	.	gene_id "MSTRG.98657"; transcript_id "MSTRG.98657.173"; exon_number "11";
chr2	StringTie	exon	101855977	101856138	1000	+	.	gene_id "MSTRG.98657"; transcript_id "MSTRG.98657.173"; exon_number "12";
chr2	StringTie	exon	101858996	101859082	1000	+	.	gene_id "MSTRG.98657"; transcript_id "MSTRG.98657.173"; exon_number "13";
chr2	StringTie	exon	101859736	101859864	1000	+	.	gene_id "MSTRG.98657"; transcript_id "MSTRG.98657.173"; exon_number "14";
chr2	StringTie	exon	101860825	101860986	1000	+	.	gene_id "MSTRG.98657"; transcript_id "MSTRG.98657.173"; exon_number "15";
chr2	StringTie	exon	101864930	101865036	1000	+	.	gene_id "MSTRG.98657"; transcript_id "MSTRG.98657.173"; exon_number "16";
chr2	StringTie	exon	101866431	101866579	1000	+	.	gene_id "MSTRG.98657"; transcript_id "MSTRG.98657.173"; exon_number "17";
chr2	StringTie	exon	101867212	101867309	1000	+	.	gene_id "MSTRG.98657"; transcript_id "MSTRG.98657.173"; exon_number "18";
chr2	StringTie	exon	101868029	101868037	1000	+	.	gene_id "MSTRG.98657"; transcript_id "MSTRG.98657.173"; exon_number "19";
chr2	StringTie	exon	101869622	101869797	1000	+	.	gene_id "MSTRG.98657"; transcript_id "MSTRG.98657.173"; exon_number "20";
chr2	StringTie	exon	101870295	101870415	1000	+	.	gene_id "MSTRG.98657"; transcript_id "MSTRG.98657.173"; exon_number "21";
chr2	StringTie	exon	101871494	101871685	1000	+	.	gene_id "MSTRG.98657"; transcript_id "MSTRG.98657.173"; exon_number "22";
chr2	StringTie	exon	101873647	101873764	1000	+	.	gene_id "MSTRG.98657"; transcript_id "MSTRG.98657.173"; exon_number "23";
chr2	StringTie	exon	101874082	101874252	1000	+	.	gene_id "MSTRG.98657"; transcript_id "MSTRG.98657.173"; exon_number "24";
chr2	StringTie	exon	101877003	101877146	1000	+	.	gene_id "MSTRG.98657"; transcript_id "MSTRG.98657.173"; exon_number "25";
chr2	StringTie	exon	101882551	101882685	1000	+	.	gene_id "MSTRG.98657"; transcript_id "MSTRG.98657.173"; exon_number "26";
chr2	StringTie	exon	101885187	101885287	1000	+	.	gene_id "MSTRG.98657"; transcript_id "MSTRG.98657.173"; exon_number "27";
chr2	StringTie	exon	101887088	101887261	1000	+	.	gene_id "MSTRG.98657"; transcript_id "MSTRG.98657.173"; exon_number "28";
chr2	StringTie	exon	101887778	101887937	1000	+	.	gene_id "MSTRG.98657"; transcript_id "MSTRG.98657.173"; exon_number "29";
chr2	StringTie	exon	101888796	101888935	1000	+	.	gene_id "MSTRG.98657"; transcript_id "MSTRG.98657.173"; exon_number "30";
chr2	StringTie	exon	101891166	101894747	1000	+	.	gene_id "MSTRG.98657"; transcript_id "MSTRG.98657.173"; exon_number "31";
chr2	StringTie	transcript	101790718	101894795	1000	+	.	gene_id "MSTRG.98657"; transcript_id "MSTRG.98657.174";
chr2	StringTie	exon	101790718	101790776	1000	+	.	gene_id "MSTRG.98657"; transcript_id "MSTRG.98657.174"; exon_number "1";
chr2	StringTie	exon	101797308	101797383	1000	+	.	gene_id "MSTRG.98657"; transcript_id "MSTRG.98657.174"; exon_number "2";
chr2	StringTie	exon	101823928	101824053	1000	+	.	gene_id "MSTRG.98657"; transcript_id "MSTRG.98657.174"; exon_number "3";
chr2	StringTie	exon	101825319	101825429	1000	+	.	gene_id "MSTRG.98657"; transcript_id "MSTRG.98657.174"; exon_number "4";
chr2	StringTie	exon	101829504	101829594	1000	+	.	gene_id "MSTRG.98657"; transcript_id "MSTRG.98657.174"; exon_number "5";
chr2	StringTie	exon	101831721	101831851	1000	+	.	gene_id "MSTRG.98657"; transcript_id "MSTRG.98657.174"; exon_number "6";
chr2	StringTie	exon	101834409	101834463	1000	+	.	gene_id "MSTRG.98657"; transcript_id "MSTRG.98657.174"; exon_number "7";
chr2	StringTie	exon	101835900	101835978	1000	+	.	gene_id "MSTRG.98657"; transcript_id "MSTRG.98657.174"; exon_number "8";
chr2	StringTie	exon	101839819	101839994	1000	+	.	gene_id "MSTRG.98657"; transcript_id "MSTRG.98657.174"; exon_number "9";
chr2	StringTie	exon	101842609	101842681	1000	+	.	gene_id "MSTRG.98657"; transcript_id "MSTRG.98657.174"; exon_number "10";
chr2	StringTie	exon	101844101	101844311	1000	+	.	gene_id "MSTRG.98657"; transcript_id "MSTRG.98657.174"; exon_number "11";
chr2	StringTie	exon	101855977	101856138	1000	+	.	gene_id "MSTRG.98657"; transcript_id "MSTRG.98657.174"; exon_number "12";
chr2	StringTie	exon	101858996	101859082	1000	+	.	gene_id "MSTRG.98657"; transcript_id "MSTRG.98657.174"; exon_number "13";
chr2	StringTie	exon	101859643	101859864	1000	+	.	gene_id "MSTRG.98657"; transcript_id "MSTRG.98657.174"; exon_number "14";
chr2	StringTie	exon	101860825	101860986	1000	+	.	gene_id "MSTRG.98657"; transcript_id "MSTRG.98657.174"; exon_number "15";
chr2	StringTie	exon	101863827	101864051	1000	+	.	gene_id "MSTRG.98657"; transcript_id "MSTRG.98657.174"; exon_number "16";
chr2	StringTie	exon	101864930	101865036	1000	+	.	gene_id "MSTRG.98657"; transcript_id "MSTRG.98657.174"; exon_number "17";
chr2	StringTie	exon	101866428	101866579	1000	+	.	gene_id "MSTRG.98657"; transcript_id "MSTRG.98657.174"; exon_number "18";
chr2	StringTie	exon	101867212	101867309	1000	+	.	gene_id "MSTRG.98657"; transcript_id "MSTRG.98657.174"; exon_number "19";
chr2	StringTie	exon	101868029	101868037	1000	+	.	gene_id "MSTRG.98657"; transcript_id "MSTRG.98657.174"; exon_number "20";
chr2	StringTie	exon	101869622	101869797	1000	+	.	gene_id "MSTRG.98657"; transcript_id "MSTRG.98657.174"; exon_number "21";
chr2	StringTie	exon	101870295	101870415	1000	+	.	gene_id "MSTRG.98657"; transcript_id "MSTRG.98657.174"; exon_number "22";
chr2	StringTie	exon	101873647	101873764	1000	+	.	gene_id "MSTRG.98657"; transcript_id "MSTRG.98657.174"; exon_number "23";
chr2	StringTie	exon	101874082	101874252	1000	+	.	gene_id "MSTRG.98657"; transcript_id "MSTRG.98657.174"; exon_number "24";
chr2	StringTie	exon	101877003	101877146	1000	+	.	gene_id "MSTRG.98657"; transcript_id "MSTRG.98657.174"; exon_number "25";
chr2	StringTie	exon	101882551	101882685	1000	+	.	gene_id "MSTRG.98657"; transcript_id "MSTRG.98657.174"; exon_number "26";
chr2	StringTie	exon	101885187	101885287	1000	+	.	gene_id "MSTRG.98657"; transcript_id "MSTRG.98657.174"; exon_number "27";
chr2	StringTie	exon	101887088	101887237	1000	+	.	gene_id "MSTRG.98657"; transcript_id "MSTRG.98657.174"; exon_number "28";
chr2	StringTie	exon	101887778	101887937	1000	+	.	gene_id "MSTRG.98657"; transcript_id "MSTRG.98657.174"; exon_number "29";
chr2	StringTie	exon	101888796	101888935	1000	+	.	gene_id "MSTRG.98657"; transcript_id "MSTRG.98657.174"; exon_number "30";
chr2	StringTie	exon	101891166	101894795	1000	+	.	gene_id "MSTRG.98657"; transcript_id "MSTRG.98657.174"; exon_number "31";
chr2	StringTie	transcript	101790718	101891881	1000	+	.	gene_id "MSTRG.98657"; transcript_id "MSTRG.98657.175";
chr2	StringTie	exon	101790718	101790776	1000	+	.	gene_id "MSTRG.98657"; transcript_id "MSTRG.98657.175"; exon_number "1";
chr2	StringTie	exon	101797308	101797383	1000	+	.	gene_id "MSTRG.98657"; transcript_id "MSTRG.98657.175"; exon_number "2";
chr2	StringTie	exon	101823928	101824053	1000	+	.	gene_id "MSTRG.98657"; transcript_id "MSTRG.98657.175"; exon_number "3";
chr2	StringTie	exon	101825319	101825429	1000	+	.	gene_id "MSTRG.98657"; transcript_id "MSTRG.98657.175"; exon_number "4";
chr2	StringTie	exon	101829504	101829594	1000	+	.	gene_id "MSTRG.98657"; transcript_id "MSTRG.98657.175"; exon_number "5";
chr2	StringTie	exon	101831721	101831851	1000	+	.	gene_id "MSTRG.98657"; transcript_id "MSTRG.98657.175"; exon_number "6";
chr2	StringTie	exon	101834409	101834463	1000	+	.	gene_id "MSTRG.98657"; transcript_id "MSTRG.98657.175"; exon_number "7";
chr2	StringTie	exon	101835900	101835978	1000	+	.	gene_id "MSTRG.98657"; transcript_id "MSTRG.98657.175"; exon_number "8";
chr2	StringTie	exon	101839819	101839994	1000	+	.	gene_id "MSTRG.98657"; transcript_id "MSTRG.98657.175"; exon_number "9";
chr2	StringTie	exon	101842609	101842681	1000	+	.	gene_id "MSTRG.98657"; transcript_id "MSTRG.98657.175"; exon_number "10";
chr2	StringTie	exon	101844101	101844311	1000	+	.	gene_id "MSTRG.98657"; transcript_id "MSTRG.98657.175"; exon_number "11";
chr2	StringTie	exon	101855985	101856138	1000	+	.	gene_id "MSTRG.98657"; transcript_id "MSTRG.98657.175"; exon_number "12";
chr2	StringTie	exon	101858996	101859082	1000	+	.	gene_id "MSTRG.98657"; transcript_id "MSTRG.98657.175"; exon_number "13";
chr2	StringTie	exon	101859646	101859864	1000	+	.	gene_id "MSTRG.98657"; transcript_id "MSTRG.98657.175"; exon_number "14";
chr2	StringTie	exon	101863821	101864051	1000	+	.	gene_id "MSTRG.98657"; transcript_id "MSTRG.98657.175"; exon_number "15";
chr2	StringTie	exon	101864930	101865036	1000	+	.	gene_id "MSTRG.98657"; transcript_id "MSTRG.98657.175"; exon_number "16";
chr2	StringTie	exon	101866428	101866579	1000	+	.	gene_id "MSTRG.98657"; transcript_id "MSTRG.98657.175"; exon_number "17";
chr2	StringTie	exon	101867212	101867309	1000	+	.	gene_id "MSTRG.98657"; transcript_id "MSTRG.98657.175"; exon_number "18";
chr2	StringTie	exon	101868029	101868037	1000	+	.	gene_id "MSTRG.98657"; transcript_id "MSTRG.98657.175"; exon_number "19";
chr2	StringTie	exon	101869622	101869797	1000	+	.	gene_id "MSTRG.98657"; transcript_id "MSTRG.98657.175"; exon_number "20";
chr2	StringTie	exon	101870295	101870415	1000	+	.	gene_id "MSTRG.98657"; transcript_id "MSTRG.98657.175"; exon_number "21";
chr2	StringTie	exon	101871494	101871685	1000	+	.	gene_id "MSTRG.98657"; transcript_id "MSTRG.98657.175"; exon_number "22";
chr2	StringTie	exon	101873647	101873764	1000	+	.	gene_id "MSTRG.98657"; transcript_id "MSTRG.98657.175"; exon_number "23";
chr2	StringTie	exon	101874082	101874252	1000	+	.	gene_id "MSTRG.98657"; transcript_id "MSTRG.98657.175"; exon_number "24";
chr2	StringTie	exon	101877003	101877146	1000	+	.	gene_id "MSTRG.98657"; transcript_id "MSTRG.98657.175"; exon_number "25";
chr2	StringTie	exon	101882551	101882685	1000	+	.	gene_id "MSTRG.98657"; transcript_id "MSTRG.98657.175"; exon_number "26";
chr2	StringTie	exon	101885187	101885287	1000	+	.	gene_id "MSTRG.98657"; transcript_id "MSTRG.98657.175"; exon_number "27";
chr2	StringTie	exon	101887088	101887261	1000	+	.	gene_id "MSTRG.98657"; transcript_id "MSTRG.98657.175"; exon_number "28";
chr2	StringTie	exon	101887778	101887937	1000	+	.	gene_id "MSTRG.98657"; transcript_id "MSTRG.98657.175"; exon_number "29";
chr2	StringTie	exon	101888796	101888935	1000	+	.	gene_id "MSTRG.98657"; transcript_id "MSTRG.98657.175"; exon_number "30";
chr2	StringTie	exon	101891166	101891881	1000	+	.	gene_id "MSTRG.98657"; transcript_id "MSTRG.98657.175"; exon_number "31";
chr2	StringTie	transcript	101790718	101894794	1000	+	.	gene_id "MSTRG.98657"; transcript_id "MSTRG.98657.176";
chr2	StringTie	exon	101790718	101790776	1000	+	.	gene_id "MSTRG.98657"; transcript_id "MSTRG.98657.176"; exon_number "1";
chr2	StringTie	exon	101797308	101797383	1000	+	.	gene_id "MSTRG.98657"; transcript_id "MSTRG.98657.176"; exon_number "2";
chr2	StringTie	exon	101823928	101824053	1000	+	.	gene_id "MSTRG.98657"; transcript_id "MSTRG.98657.176"; exon_number "3";
chr2	StringTie	exon	101825319	101825429	1000	+	.	gene_id "MSTRG.98657"; transcript_id "MSTRG.98657.176"; exon_number "4";
chr2	StringTie	exon	101829504	101829594	1000	+	.	gene_id "MSTRG.98657"; transcript_id "MSTRG.98657.176"; exon_number "5";
chr2	StringTie	exon	101831721	101831851	1000	+	.	gene_id "MSTRG.98657"; transcript_id "MSTRG.98657.176"; exon_number "6";
chr2	StringTie	exon	101834409	101834463	1000	+	.	gene_id "MSTRG.98657"; transcript_id "MSTRG.98657.176"; exon_number "7";
chr2	StringTie	exon	101835900	101835978	1000	+	.	gene_id "MSTRG.98657"; transcript_id "MSTRG.98657.176"; exon_number "8";
chr2	StringTie	exon	101839819	101839994	1000	+	.	gene_id "MSTRG.98657"; transcript_id "MSTRG.98657.176"; exon_number "9";
chr2	StringTie	exon	101842609	101842681	1000	+	.	gene_id "MSTRG.98657"; transcript_id "MSTRG.98657.176"; exon_number "10";
chr2	StringTie	exon	101844101	101844311	1000	+	.	gene_id "MSTRG.98657"; transcript_id "MSTRG.98657.176"; exon_number "11";
chr2	StringTie	exon	101855977	101856138	1000	+	.	gene_id "MSTRG.98657"; transcript_id "MSTRG.98657.176"; exon_number "12";
chr2	StringTie	exon	101858996	101859082	1000	+	.	gene_id "MSTRG.98657"; transcript_id "MSTRG.98657.176"; exon_number "13";
chr2	StringTie	exon	101859643	101859864	1000	+	.	gene_id "MSTRG.98657"; transcript_id "MSTRG.98657.176"; exon_number "14";
chr2	StringTie	exon	101860825	101860986	1000	+	.	gene_id "MSTRG.98657"; transcript_id "MSTRG.98657.176"; exon_number "15";
chr2	StringTie	exon	101863821	101864051	1000	+	.	gene_id "MSTRG.98657"; transcript_id "MSTRG.98657.176"; exon_number "16";
chr2	StringTie	exon	101864930	101865036	1000	+	.	gene_id "MSTRG.98657"; transcript_id "MSTRG.98657.176"; exon_number "17";
chr2	StringTie	exon	101866431	101866579	1000	+	.	gene_id "MSTRG.98657"; transcript_id "MSTRG.98657.176"; exon_number "18";
chr2	StringTie	exon	101867212	101867309	1000	+	.	gene_id "MSTRG.98657"; transcript_id "MSTRG.98657.176"; exon_number "19";
chr2	StringTie	exon	101868029	101868037	1000	+	.	gene_id "MSTRG.98657"; transcript_id "MSTRG.98657.176"; exon_number "20";
chr2	StringTie	exon	101869622	101869797	1000	+	.	gene_id "MSTRG.98657"; transcript_id "MSTRG.98657.176"; exon_number "21";
chr2	StringTie	exon	101870295	101870415	1000	+	.	gene_id "MSTRG.98657"; transcript_id "MSTRG.98657.176"; exon_number "22";
chr2	StringTie	exon	101873647	101873764	1000	+	.	gene_id "MSTRG.98657"; transcript_id "MSTRG.98657.176"; exon_number "23";
chr2	StringTie	exon	101874082	101874252	1000	+	.	gene_id "MSTRG.98657"; transcript_id "MSTRG.98657.176"; exon_number "24";
chr2	StringTie	exon	101877003	101877146	1000	+	.	gene_id "MSTRG.98657"; transcript_id "MSTRG.98657.176"; exon_number "25";
chr2	StringTie	exon	101882551	101882685	1000	+	.	gene_id "MSTRG.98657"; transcript_id "MSTRG.98657.176"; exon_number "26";
chr2	StringTie	exon	101885187	101885287	1000	+	.	gene_id "MSTRG.98657"; transcript_id "MSTRG.98657.176"; exon_number "27";
chr2	StringTie	exon	101887088	101887261	1000	+	.	gene_id "MSTRG.98657"; transcript_id "MSTRG.98657.176"; exon_number "28";
chr2	StringTie	exon	101887778	101887937	1000	+	.	gene_id "MSTRG.98657"; transcript_id "MSTRG.98657.176"; exon_number "29";
chr2	StringTie	exon	101888796	101888935	1000	+	.	gene_id "MSTRG.98657"; transcript_id "MSTRG.98657.176"; exon_number "30";
chr2	StringTie	exon	101891166	101894794	1000	+	.	gene_id "MSTRG.98657"; transcript_id "MSTRG.98657.176"; exon_number "31";
chr2	StringTie	transcript	101790718	101894969	1000	+	.	gene_id "MSTRG.98657"; transcript_id "MSTRG.98657.177";
chr2	StringTie	exon	101790718	101790776	1000	+	.	gene_id "MSTRG.98657"; transcript_id "MSTRG.98657.177"; exon_number "1";
chr2	StringTie	exon	101797308	101797383	1000	+	.	gene_id "MSTRG.98657"; transcript_id "MSTRG.98657.177"; exon_number "2";
chr2	StringTie	exon	101823928	101824053	1000	+	.	gene_id "MSTRG.98657"; transcript_id "MSTRG.98657.177"; exon_number "3";
chr2	StringTie	exon	101825319	101825429	1000	+	.	gene_id "MSTRG.98657"; transcript_id "MSTRG.98657.177"; exon_number "4";
chr2	StringTie	exon	101829504	101829594	1000	+	.	gene_id "MSTRG.98657"; transcript_id "MSTRG.98657.177"; exon_number "5";
chr2	StringTie	exon	101831721	101831851	1000	+	.	gene_id "MSTRG.98657"; transcript_id "MSTRG.98657.177"; exon_number "6";
chr2	StringTie	exon	101834409	101834463	1000	+	.	gene_id "MSTRG.98657"; transcript_id "MSTRG.98657.177"; exon_number "7";
chr2	StringTie	exon	101835900	101835978	1000	+	.	gene_id "MSTRG.98657"; transcript_id "MSTRG.98657.177"; exon_number "8";
chr2	StringTie	exon	101839819	101839994	1000	+	.	gene_id "MSTRG.98657"; transcript_id "MSTRG.98657.177"; exon_number "9";
chr2	StringTie	exon	101842609	101842681	1000	+	.	gene_id "MSTRG.98657"; transcript_id "MSTRG.98657.177"; exon_number "10";
chr2	StringTie	exon	101844101	101844311	1000	+	.	gene_id "MSTRG.98657"; transcript_id "MSTRG.98657.177"; exon_number "11";
chr2	StringTie	exon	101855977	101856138	1000	+	.	gene_id "MSTRG.98657"; transcript_id "MSTRG.98657.177"; exon_number "12";
chr2	StringTie	exon	101858996	101859082	1000	+	.	gene_id "MSTRG.98657"; transcript_id "MSTRG.98657.177"; exon_number "13";
chr2	StringTie	exon	101859643	101859864	1000	+	.	gene_id "MSTRG.98657"; transcript_id "MSTRG.98657.177"; exon_number "14";
chr2	StringTie	exon	101860825	101860986	1000	+	.	gene_id "MSTRG.98657"; transcript_id "MSTRG.98657.177"; exon_number "15";
chr2	StringTie	exon	101863821	101864051	1000	+	.	gene_id "MSTRG.98657"; transcript_id "MSTRG.98657.177"; exon_number "16";
chr2	StringTie	exon	101864930	101865036	1000	+	.	gene_id "MSTRG.98657"; transcript_id "MSTRG.98657.177"; exon_number "17";
chr2	StringTie	exon	101866431	101866579	1000	+	.	gene_id "MSTRG.98657"; transcript_id "MSTRG.98657.177"; exon_number "18";
chr2	StringTie	exon	101867212	101867309	1000	+	.	gene_id "MSTRG.98657"; transcript_id "MSTRG.98657.177"; exon_number "19";
chr2	StringTie	exon	101869622	101869797	1000	+	.	gene_id "MSTRG.98657"; transcript_id "MSTRG.98657.177"; exon_number "20";
chr2	StringTie	exon	101870295	101870415	1000	+	.	gene_id "MSTRG.98657"; transcript_id "MSTRG.98657.177"; exon_number "21";
chr2	StringTie	exon	101871494	101871685	1000	+	.	gene_id "MSTRG.98657"; transcript_id "MSTRG.98657.177"; exon_number "22";
chr2	StringTie	exon	101873647	101873764	1000	+	.	gene_id "MSTRG.98657"; transcript_id "MSTRG.98657.177"; exon_number "23";
chr2	StringTie	exon	101874082	101874252	1000	+	.	gene_id "MSTRG.98657"; transcript_id "MSTRG.98657.177"; exon_number "24";
chr2	StringTie	exon	101877003	101877146	1000	+	.	gene_id "MSTRG.98657"; transcript_id "MSTRG.98657.177"; exon_number "25";
chr2	StringTie	exon	101882551	101882685	1000	+	.	gene_id "MSTRG.98657"; transcript_id "MSTRG.98657.177"; exon_number "26";
chr2	StringTie	exon	101885187	101885287	1000	+	.	gene_id "MSTRG.98657"; transcript_id "MSTRG.98657.177"; exon_number "27";
chr2	StringTie	exon	101887088	101887261	1000	+	.	gene_id "MSTRG.98657"; transcript_id "MSTRG.98657.177"; exon_number "28";
chr2	StringTie	exon	101887778	101887937	1000	+	.	gene_id "MSTRG.98657"; transcript_id "MSTRG.98657.177"; exon_number "29";
chr2	StringTie	exon	101888796	101888935	1000	+	.	gene_id "MSTRG.98657"; transcript_id "MSTRG.98657.177"; exon_number "30";
chr2	StringTie	exon	101891166	101894969	1000	+	.	gene_id "MSTRG.98657"; transcript_id "MSTRG.98657.177"; exon_number "31";
chr2	StringTie	transcript	101790718	101894749	1000	+	.	gene_id "MSTRG.98657"; transcript_id "MSTRG.98657.178";
chr2	StringTie	exon	101790718	101790776	1000	+	.	gene_id "MSTRG.98657"; transcript_id "MSTRG.98657.178"; exon_number "1";
chr2	StringTie	exon	101797308	101797383	1000	+	.	gene_id "MSTRG.98657"; transcript_id "MSTRG.98657.178"; exon_number "2";
chr2	StringTie	exon	101823928	101824053	1000	+	.	gene_id "MSTRG.98657"; transcript_id "MSTRG.98657.178"; exon_number "3";
chr2	StringTie	exon	101825319	101825429	1000	+	.	gene_id "MSTRG.98657"; transcript_id "MSTRG.98657.178"; exon_number "4";
chr2	StringTie	exon	101829504	101829594	1000	+	.	gene_id "MSTRG.98657"; transcript_id "MSTRG.98657.178"; exon_number "5";
chr2	StringTie	exon	101831721	101831851	1000	+	.	gene_id "MSTRG.98657"; transcript_id "MSTRG.98657.178"; exon_number "6";
chr2	StringTie	exon	101834409	101834463	1000	+	.	gene_id "MSTRG.98657"; transcript_id "MSTRG.98657.178"; exon_number "7";
chr2	StringTie	exon	101835900	101835978	1000	+	.	gene_id "MSTRG.98657"; transcript_id "MSTRG.98657.178"; exon_number "8";
chr2	StringTie	exon	101839819	101839994	1000	+	.	gene_id "MSTRG.98657"; transcript_id "MSTRG.98657.178"; exon_number "9";
chr2	StringTie	exon	101842609	101842681	1000	+	.	gene_id "MSTRG.98657"; transcript_id "MSTRG.98657.178"; exon_number "10";
chr2	StringTie	exon	101844101	101844311	1000	+	.	gene_id "MSTRG.98657"; transcript_id "MSTRG.98657.178"; exon_number "11";
chr2	StringTie	exon	101855977	101856138	1000	+	.	gene_id "MSTRG.98657"; transcript_id "MSTRG.98657.178"; exon_number "12";
chr2	StringTie	exon	101858996	101859082	1000	+	.	gene_id "MSTRG.98657"; transcript_id "MSTRG.98657.178"; exon_number "13";
chr2	StringTie	exon	101859643	101859864	1000	+	.	gene_id "MSTRG.98657"; transcript_id "MSTRG.98657.178"; exon_number "14";
chr2	StringTie	exon	101860825	101860986	1000	+	.	gene_id "MSTRG.98657"; transcript_id "MSTRG.98657.178"; exon_number "15";
chr2	StringTie	exon	101863821	101864051	1000	+	.	gene_id "MSTRG.98657"; transcript_id "MSTRG.98657.178"; exon_number "16";
chr2	StringTie	exon	101864930	101865036	1000	+	.	gene_id "MSTRG.98657"; transcript_id "MSTRG.98657.178"; exon_number "17";
chr2	StringTie	exon	101866428	101866579	1000	+	.	gene_id "MSTRG.98657"; transcript_id "MSTRG.98657.178"; exon_number "18";
chr2	StringTie	exon	101867212	101867309	1000	+	.	gene_id "MSTRG.98657"; transcript_id "MSTRG.98657.178"; exon_number "19";
chr2	StringTie	exon	101869622	101869797	1000	+	.	gene_id "MSTRG.98657"; transcript_id "MSTRG.98657.178"; exon_number "20";
chr2	StringTie	exon	101870295	101870415	1000	+	.	gene_id "MSTRG.98657"; transcript_id "MSTRG.98657.178"; exon_number "21";
chr2	StringTie	exon	101871494	101871685	1000	+	.	gene_id "MSTRG.98657"; transcript_id "MSTRG.98657.178"; exon_number "22";
chr2	StringTie	exon	101873647	101873764	1000	+	.	gene_id "MSTRG.98657"; transcript_id "MSTRG.98657.178"; exon_number "23";
chr2	StringTie	exon	101874082	101874252	1000	+	.	gene_id "MSTRG.98657"; transcript_id "MSTRG.98657.178"; exon_number "24";
chr2	StringTie	exon	101877003	101877146	1000	+	.	gene_id "MSTRG.98657"; transcript_id "MSTRG.98657.178"; exon_number "25";
chr2	StringTie	exon	101882551	101882685	1000	+	.	gene_id "MSTRG.98657"; transcript_id "MSTRG.98657.178"; exon_number "26";
chr2	StringTie	exon	101885187	101885287	1000	+	.	gene_id "MSTRG.98657"; transcript_id "MSTRG.98657.178"; exon_number "27";
chr2	StringTie	exon	101887088	101887237	1000	+	.	gene_id "MSTRG.98657"; transcript_id "MSTRG.98657.178"; exon_number "28";
chr2	StringTie	exon	101887778	101887937	1000	+	.	gene_id "MSTRG.98657"; transcript_id "MSTRG.98657.178"; exon_number "29";
chr2	StringTie	exon	101888796	101888935	1000	+	.	gene_id "MSTRG.98657"; transcript_id "MSTRG.98657.178"; exon_number "30";
chr2	StringTie	exon	101891166	101894749	1000	+	.	gene_id "MSTRG.98657"; transcript_id "MSTRG.98657.178"; exon_number "31";
chr2	StringTie	transcript	101790718	101895004	1000	+	.	gene_id "MSTRG.98657"; transcript_id "MSTRG.98657.179";
chr2	StringTie	exon	101790718	101790776	1000	+	.	gene_id "MSTRG.98657"; transcript_id "MSTRG.98657.179"; exon_number "1";
chr2	StringTie	exon	101797308	101797383	1000	+	.	gene_id "MSTRG.98657"; transcript_id "MSTRG.98657.179"; exon_number "2";
chr2	StringTie	exon	101823928	101824053	1000	+	.	gene_id "MSTRG.98657"; transcript_id "MSTRG.98657.179"; exon_number "3";
chr2	StringTie	exon	101825319	101825429	1000	+	.	gene_id "MSTRG.98657"; transcript_id "MSTRG.98657.179"; exon_number "4";
chr2	StringTie	exon	101829504	101829594	1000	+	.	gene_id "MSTRG.98657"; transcript_id "MSTRG.98657.179"; exon_number "5";
chr2	StringTie	exon	101831721	101831851	1000	+	.	gene_id "MSTRG.98657"; transcript_id "MSTRG.98657.179"; exon_number "6";
chr2	StringTie	exon	101834409	101834463	1000	+	.	gene_id "MSTRG.98657"; transcript_id "MSTRG.98657.179"; exon_number "7";
chr2	StringTie	exon	101835900	101835978	1000	+	.	gene_id "MSTRG.98657"; transcript_id "MSTRG.98657.179"; exon_number "8";
chr2	StringTie	exon	101839819	101839994	1000	+	.	gene_id "MSTRG.98657"; transcript_id "MSTRG.98657.179"; exon_number "9";
chr2	StringTie	exon	101842609	101842681	1000	+	.	gene_id "MSTRG.98657"; transcript_id "MSTRG.98657.179"; exon_number "10";
chr2	StringTie	exon	101844101	101844311	1000	+	.	gene_id "MSTRG.98657"; transcript_id "MSTRG.98657.179"; exon_number "11";
chr2	StringTie	exon	101855977	101856138	1000	+	.	gene_id "MSTRG.98657"; transcript_id "MSTRG.98657.179"; exon_number "12";
chr2	StringTie	exon	101858996	101859082	1000	+	.	gene_id "MSTRG.98657"; transcript_id "MSTRG.98657.179"; exon_number "13";
chr2	StringTie	exon	101859643	101859864	1000	+	.	gene_id "MSTRG.98657"; transcript_id "MSTRG.98657.179"; exon_number "14";
chr2	StringTie	exon	101860825	101860986	1000	+	.	gene_id "MSTRG.98657"; transcript_id "MSTRG.98657.179"; exon_number "15";
chr2	StringTie	exon	101863827	101864051	1000	+	.	gene_id "MSTRG.98657"; transcript_id "MSTRG.98657.179"; exon_number "16";
chr2	StringTie	exon	101864930	101865036	1000	+	.	gene_id "MSTRG.98657"; transcript_id "MSTRG.98657.179"; exon_number "17";
chr2	StringTie	exon	101866431	101866579	1000	+	.	gene_id "MSTRG.98657"; transcript_id "MSTRG.98657.179"; exon_number "18";
chr2	StringTie	exon	101867212	101867309	1000	+	.	gene_id "MSTRG.98657"; transcript_id "MSTRG.98657.179"; exon_number "19";
chr2	StringTie	exon	101868029	101868037	1000	+	.	gene_id "MSTRG.98657"; transcript_id "MSTRG.98657.179"; exon_number "20";
chr2	StringTie	exon	101869622	101869797	1000	+	.	gene_id "MSTRG.98657"; transcript_id "MSTRG.98657.179"; exon_number "21";
chr2	StringTie	exon	101870295	101870415	1000	+	.	gene_id "MSTRG.98657"; transcript_id "MSTRG.98657.179"; exon_number "22";
chr2	StringTie	exon	101871494	101871685	1000	+	.	gene_id "MSTRG.98657"; transcript_id "MSTRG.98657.179"; exon_number "23";
chr2	StringTie	exon	101873647	101873764	1000	+	.	gene_id "MSTRG.98657"; transcript_id "MSTRG.98657.179"; exon_number "24";
chr2	StringTie	exon	101874082	101874252	1000	+	.	gene_id "MSTRG.98657"; transcript_id "MSTRG.98657.179"; exon_number "25";
chr2	StringTie	exon	101877003	101877146	1000	+	.	gene_id "MSTRG.98657"; transcript_id "MSTRG.98657.179"; exon_number "26";
chr2	StringTie	exon	101882551	101882685	1000	+	.	gene_id "MSTRG.98657"; transcript_id "MSTRG.98657.179"; exon_number "27";
chr2	StringTie	exon	101885187	101885287	1000	+	.	gene_id "MSTRG.98657"; transcript_id "MSTRG.98657.179"; exon_number "28";
chr2	StringTie	exon	101887088	101887261	1000	+	.	gene_id "MSTRG.98657"; transcript_id "MSTRG.98657.179"; exon_number "29";
chr2	StringTie	exon	101887778	101887937	1000	+	.	gene_id "MSTRG.98657"; transcript_id "MSTRG.98657.179"; exon_number "30";
chr2	StringTie	exon	101888796	101888935	1000	+	.	gene_id "MSTRG.98657"; transcript_id "MSTRG.98657.179"; exon_number "31";
chr2	StringTie	exon	101891166	101895004	1000	+	.	gene_id "MSTRG.98657"; transcript_id "MSTRG.98657.179"; exon_number "32";
chr2	StringTie	transcript	101697221	101895077	1000	+	.	gene_id "MSTRG.98657"; transcript_id "MSTRG.98657.18";
chr2	StringTie	exon	101697221	101698137	1000	+	.	gene_id "MSTRG.98657"; transcript_id "MSTRG.98657.18"; exon_number "1";
chr2	StringTie	exon	101698473	101698538	1000	+	.	gene_id "MSTRG.98657"; transcript_id "MSTRG.98657.18"; exon_number "2";
chr2	StringTie	exon	101790720	101790776	1000	+	.	gene_id "MSTRG.98657"; transcript_id "MSTRG.98657.18"; exon_number "3";
chr2	StringTie	exon	101797308	101797383	1000	+	.	gene_id "MSTRG.98657"; transcript_id "MSTRG.98657.18"; exon_number "4";
chr2	StringTie	exon	101823928	101824053	1000	+	.	gene_id "MSTRG.98657"; transcript_id "MSTRG.98657.18"; exon_number "5";
chr2	StringTie	exon	101825319	101825429	1000	+	.	gene_id "MSTRG.98657"; transcript_id "MSTRG.98657.18"; exon_number "6";
chr2	StringTie	exon	101829504	101829594	1000	+	.	gene_id "MSTRG.98657"; transcript_id "MSTRG.98657.18"; exon_number "7";
chr2	StringTie	exon	101831721	101831851	1000	+	.	gene_id "MSTRG.98657"; transcript_id "MSTRG.98657.18"; exon_number "8";
chr2	StringTie	exon	101834409	101834463	1000	+	.	gene_id "MSTRG.98657"; transcript_id "MSTRG.98657.18"; exon_number "9";
chr2	StringTie	exon	101835900	101835978	1000	+	.	gene_id "MSTRG.98657"; transcript_id "MSTRG.98657.18"; exon_number "10";
chr2	StringTie	exon	101839819	101839994	1000	+	.	gene_id "MSTRG.98657"; transcript_id "MSTRG.98657.18"; exon_number "11";
chr2	StringTie	exon	101842609	101842681	1000	+	.	gene_id "MSTRG.98657"; transcript_id "MSTRG.98657.18"; exon_number "12";
chr2	StringTie	exon	101844101	101844311	1000	+	.	gene_id "MSTRG.98657"; transcript_id "MSTRG.98657.18"; exon_number "13";
chr2	StringTie	exon	101855977	101856138	1000	+	.	gene_id "MSTRG.98657"; transcript_id "MSTRG.98657.18"; exon_number "14";
chr2	StringTie	exon	101858996	101859082	1000	+	.	gene_id "MSTRG.98657"; transcript_id "MSTRG.98657.18"; exon_number "15";
chr2	StringTie	exon	101859643	101859864	1000	+	.	gene_id "MSTRG.98657"; transcript_id "MSTRG.98657.18"; exon_number "16";
chr2	StringTie	exon	101864930	101865036	1000	+	.	gene_id "MSTRG.98657"; transcript_id "MSTRG.98657.18"; exon_number "17";
chr2	StringTie	exon	101866431	101866579	1000	+	.	gene_id "MSTRG.98657"; transcript_id "MSTRG.98657.18"; exon_number "18";
chr2	StringTie	exon	101867212	101867309	1000	+	.	gene_id "MSTRG.98657"; transcript_id "MSTRG.98657.18"; exon_number "19";
chr2	StringTie	exon	101868029	101868037	1000	+	.	gene_id "MSTRG.98657"; transcript_id "MSTRG.98657.18"; exon_number "20";
chr2	StringTie	exon	101869622	101869797	1000	+	.	gene_id "MSTRG.98657"; transcript_id "MSTRG.98657.18"; exon_number "21";
chr2	StringTie	exon	101870295	101870415	1000	+	.	gene_id "MSTRG.98657"; transcript_id "MSTRG.98657.18"; exon_number "22";
chr2	StringTie	exon	101871494	101871685	1000	+	.	gene_id "MSTRG.98657"; transcript_id "MSTRG.98657.18"; exon_number "23";
chr2	StringTie	exon	101873647	101873764	1000	+	.	gene_id "MSTRG.98657"; transcript_id "MSTRG.98657.18"; exon_number "24";
chr2	StringTie	exon	101874082	101874252	1000	+	.	gene_id "MSTRG.98657"; transcript_id "MSTRG.98657.18"; exon_number "25";
chr2	StringTie	exon	101877003	101877146	1000	+	.	gene_id "MSTRG.98657"; transcript_id "MSTRG.98657.18"; exon_number "26";
chr2	StringTie	exon	101882551	101882685	1000	+	.	gene_id "MSTRG.98657"; transcript_id "MSTRG.98657.18"; exon_number "27";
chr2	StringTie	exon	101885187	101885287	1000	+	.	gene_id "MSTRG.98657"; transcript_id "MSTRG.98657.18"; exon_number "28";
chr2	StringTie	exon	101887088	101887261	1000	+	.	gene_id "MSTRG.98657"; transcript_id "MSTRG.98657.18"; exon_number "29";
chr2	StringTie	exon	101887778	101887937	1000	+	.	gene_id "MSTRG.98657"; transcript_id "MSTRG.98657.18"; exon_number "30";
chr2	StringTie	exon	101888796	101888935	1000	+	.	gene_id "MSTRG.98657"; transcript_id "MSTRG.98657.18"; exon_number "31";
chr2	StringTie	exon	101891166	101895077	1000	+	.	gene_id "MSTRG.98657"; transcript_id "MSTRG.98657.18"; exon_number "32";
chr2	StringTie	transcript	101790719	101894791	1000	+	.	gene_id "MSTRG.98657"; transcript_id "MSTRG.98657.180";
chr2	StringTie	exon	101790719	101790776	1000	+	.	gene_id "MSTRG.98657"; transcript_id "MSTRG.98657.180"; exon_number "1";
chr2	StringTie	exon	101797308	101797383	1000	+	.	gene_id "MSTRG.98657"; transcript_id "MSTRG.98657.180"; exon_number "2";
chr2	StringTie	exon	101823928	101824053	1000	+	.	gene_id "MSTRG.98657"; transcript_id "MSTRG.98657.180"; exon_number "3";
chr2	StringTie	exon	101825319	101825429	1000	+	.	gene_id "MSTRG.98657"; transcript_id "MSTRG.98657.180"; exon_number "4";
chr2	StringTie	exon	101829504	101829594	1000	+	.	gene_id "MSTRG.98657"; transcript_id "MSTRG.98657.180"; exon_number "5";
chr2	StringTie	exon	101831721	101831851	1000	+	.	gene_id "MSTRG.98657"; transcript_id "MSTRG.98657.180"; exon_number "6";
chr2	StringTie	exon	101834409	101834463	1000	+	.	gene_id "MSTRG.98657"; transcript_id "MSTRG.98657.180"; exon_number "7";
chr2	StringTie	exon	101835900	101835978	1000	+	.	gene_id "MSTRG.98657"; transcript_id "MSTRG.98657.180"; exon_number "8";
chr2	StringTie	exon	101839819	101839994	1000	+	.	gene_id "MSTRG.98657"; transcript_id "MSTRG.98657.180"; exon_number "9";
chr2	StringTie	exon	101842609	101842681	1000	+	.	gene_id "MSTRG.98657"; transcript_id "MSTRG.98657.180"; exon_number "10";
chr2	StringTie	exon	101844101	101844311	1000	+	.	gene_id "MSTRG.98657"; transcript_id "MSTRG.98657.180"; exon_number "11";
chr2	StringTie	exon	101855977	101856138	1000	+	.	gene_id "MSTRG.98657"; transcript_id "MSTRG.98657.180"; exon_number "12";
chr2	StringTie	exon	101858996	101859082	1000	+	.	gene_id "MSTRG.98657"; transcript_id "MSTRG.98657.180"; exon_number "13";
chr2	StringTie	exon	101859643	101859864	1000	+	.	gene_id "MSTRG.98657"; transcript_id "MSTRG.98657.180"; exon_number "14";
chr2	StringTie	exon	101863821	101864051	1000	+	.	gene_id "MSTRG.98657"; transcript_id "MSTRG.98657.180"; exon_number "15";
chr2	StringTie	exon	101864930	101865036	1000	+	.	gene_id "MSTRG.98657"; transcript_id "MSTRG.98657.180"; exon_number "16";
chr2	StringTie	exon	101866431	101866579	1000	+	.	gene_id "MSTRG.98657"; transcript_id "MSTRG.98657.180"; exon_number "17";
chr2	StringTie	exon	101867212	101867309	1000	+	.	gene_id "MSTRG.98657"; transcript_id "MSTRG.98657.180"; exon_number "18";
chr2	StringTie	exon	101868029	101868037	1000	+	.	gene_id "MSTRG.98657"; transcript_id "MSTRG.98657.180"; exon_number "19";
chr2	StringTie	exon	101869622	101869797	1000	+	.	gene_id "MSTRG.98657"; transcript_id "MSTRG.98657.180"; exon_number "20";
chr2	StringTie	exon	101870295	101870415	1000	+	.	gene_id "MSTRG.98657"; transcript_id "MSTRG.98657.180"; exon_number "21";
chr2	StringTie	exon	101873647	101873764	1000	+	.	gene_id "MSTRG.98657"; transcript_id "MSTRG.98657.180"; exon_number "22";
chr2	StringTie	exon	101874082	101874252	1000	+	.	gene_id "MSTRG.98657"; transcript_id "MSTRG.98657.180"; exon_number "23";
chr2	StringTie	exon	101877003	101877146	1000	+	.	gene_id "MSTRG.98657"; transcript_id "MSTRG.98657.180"; exon_number "24";
chr2	StringTie	exon	101882551	101882685	1000	+	.	gene_id "MSTRG.98657"; transcript_id "MSTRG.98657.180"; exon_number "25";
chr2	StringTie	exon	101885187	101885287	1000	+	.	gene_id "MSTRG.98657"; transcript_id "MSTRG.98657.180"; exon_number "26";
chr2	StringTie	exon	101887088	101887261	1000	+	.	gene_id "MSTRG.98657"; transcript_id "MSTRG.98657.180"; exon_number "27";
chr2	StringTie	exon	101887778	101887937	1000	+	.	gene_id "MSTRG.98657"; transcript_id "MSTRG.98657.180"; exon_number "28";
chr2	StringTie	exon	101888796	101888935	1000	+	.	gene_id "MSTRG.98657"; transcript_id "MSTRG.98657.180"; exon_number "29";
chr2	StringTie	exon	101891166	101894791	1000	+	.	gene_id "MSTRG.98657"; transcript_id "MSTRG.98657.180"; exon_number "30";
chr2	StringTie	transcript	101790719	101894879	1000	+	.	gene_id "MSTRG.98657"; transcript_id "MSTRG.98657.181";
chr2	StringTie	exon	101790719	101790776	1000	+	.	gene_id "MSTRG.98657"; transcript_id "MSTRG.98657.181"; exon_number "1";
chr2	StringTie	exon	101797308	101797383	1000	+	.	gene_id "MSTRG.98657"; transcript_id "MSTRG.98657.181"; exon_number "2";
chr2	StringTie	exon	101823928	101824053	1000	+	.	gene_id "MSTRG.98657"; transcript_id "MSTRG.98657.181"; exon_number "3";
chr2	StringTie	exon	101825319	101825429	1000	+	.	gene_id "MSTRG.98657"; transcript_id "MSTRG.98657.181"; exon_number "4";
chr2	StringTie	exon	101829504	101829594	1000	+	.	gene_id "MSTRG.98657"; transcript_id "MSTRG.98657.181"; exon_number "5";
chr2	StringTie	exon	101831721	101831851	1000	+	.	gene_id "MSTRG.98657"; transcript_id "MSTRG.98657.181"; exon_number "6";
chr2	StringTie	exon	101834409	101834463	1000	+	.	gene_id "MSTRG.98657"; transcript_id "MSTRG.98657.181"; exon_number "7";
chr2	StringTie	exon	101835900	101835978	1000	+	.	gene_id "MSTRG.98657"; transcript_id "MSTRG.98657.181"; exon_number "8";
chr2	StringTie	exon	101839819	101839994	1000	+	.	gene_id "MSTRG.98657"; transcript_id "MSTRG.98657.181"; exon_number "9";
chr2	StringTie	exon	101842609	101842681	1000	+	.	gene_id "MSTRG.98657"; transcript_id "MSTRG.98657.181"; exon_number "10";
chr2	StringTie	exon	101844101	101844311	1000	+	.	gene_id "MSTRG.98657"; transcript_id "MSTRG.98657.181"; exon_number "11";
chr2	StringTie	exon	101855977	101856138	1000	+	.	gene_id "MSTRG.98657"; transcript_id "MSTRG.98657.181"; exon_number "12";
chr2	StringTie	exon	101858996	101859082	1000	+	.	gene_id "MSTRG.98657"; transcript_id "MSTRG.98657.181"; exon_number "13";
chr2	StringTie	exon	101859643	101859864	1000	+	.	gene_id "MSTRG.98657"; transcript_id "MSTRG.98657.181"; exon_number "14";
chr2	StringTie	exon	101860825	101860986	1000	+	.	gene_id "MSTRG.98657"; transcript_id "MSTRG.98657.181"; exon_number "15";
chr2	StringTie	exon	101863821	101864051	1000	+	.	gene_id "MSTRG.98657"; transcript_id "MSTRG.98657.181"; exon_number "16";
chr2	StringTie	exon	101864930	101865036	1000	+	.	gene_id "MSTRG.98657"; transcript_id "MSTRG.98657.181"; exon_number "17";
chr2	StringTie	exon	101866428	101866579	1000	+	.	gene_id "MSTRG.98657"; transcript_id "MSTRG.98657.181"; exon_number "18";
chr2	StringTie	exon	101867212	101867309	1000	+	.	gene_id "MSTRG.98657"; transcript_id "MSTRG.98657.181"; exon_number "19";
chr2	StringTie	exon	101868029	101868037	1000	+	.	gene_id "MSTRG.98657"; transcript_id "MSTRG.98657.181"; exon_number "20";
chr2	StringTie	exon	101869622	101869797	1000	+	.	gene_id "MSTRG.98657"; transcript_id "MSTRG.98657.181"; exon_number "21";
chr2	StringTie	exon	101870295	101870415	1000	+	.	gene_id "MSTRG.98657"; transcript_id "MSTRG.98657.181"; exon_number "22";
chr2	StringTie	exon	101873647	101873764	1000	+	.	gene_id "MSTRG.98657"; transcript_id "MSTRG.98657.181"; exon_number "23";
chr2	StringTie	exon	101874082	101874252	1000	+	.	gene_id "MSTRG.98657"; transcript_id "MSTRG.98657.181"; exon_number "24";
chr2	StringTie	exon	101877003	101877146	1000	+	.	gene_id "MSTRG.98657"; transcript_id "MSTRG.98657.181"; exon_number "25";
chr2	StringTie	exon	101882551	101882685	1000	+	.	gene_id "MSTRG.98657"; transcript_id "MSTRG.98657.181"; exon_number "26";
chr2	StringTie	exon	101885187	101885287	1000	+	.	gene_id "MSTRG.98657"; transcript_id "MSTRG.98657.181"; exon_number "27";
chr2	StringTie	exon	101887088	101887237	1000	+	.	gene_id "MSTRG.98657"; transcript_id "MSTRG.98657.181"; exon_number "28";
chr2	StringTie	exon	101887778	101887937	1000	+	.	gene_id "MSTRG.98657"; transcript_id "MSTRG.98657.181"; exon_number "29";
chr2	StringTie	exon	101888796	101888938	1000	+	.	gene_id "MSTRG.98657"; transcript_id "MSTRG.98657.181"; exon_number "30";
chr2	StringTie	exon	101891166	101894879	1000	+	.	gene_id "MSTRG.98657"; transcript_id "MSTRG.98657.181"; exon_number "31";
chr2	StringTie	transcript	101790720	101895128	1000	+	.	gene_id "MSTRG.98657"; transcript_id "MSTRG.98657.182";
chr2	StringTie	exon	101790720	101790776	1000	+	.	gene_id "MSTRG.98657"; transcript_id "MSTRG.98657.182"; exon_number "1";
chr2	StringTie	exon	101797308	101797383	1000	+	.	gene_id "MSTRG.98657"; transcript_id "MSTRG.98657.182"; exon_number "2";
chr2	StringTie	exon	101823928	101824053	1000	+	.	gene_id "MSTRG.98657"; transcript_id "MSTRG.98657.182"; exon_number "3";
chr2	StringTie	exon	101825319	101825429	1000	+	.	gene_id "MSTRG.98657"; transcript_id "MSTRG.98657.182"; exon_number "4";
chr2	StringTie	exon	101829504	101829594	1000	+	.	gene_id "MSTRG.98657"; transcript_id "MSTRG.98657.182"; exon_number "5";
chr2	StringTie	exon	101831721	101831851	1000	+	.	gene_id "MSTRG.98657"; transcript_id "MSTRG.98657.182"; exon_number "6";
chr2	StringTie	exon	101834409	101834463	1000	+	.	gene_id "MSTRG.98657"; transcript_id "MSTRG.98657.182"; exon_number "7";
chr2	StringTie	exon	101835900	101835978	1000	+	.	gene_id "MSTRG.98657"; transcript_id "MSTRG.98657.182"; exon_number "8";
chr2	StringTie	exon	101839819	101839994	1000	+	.	gene_id "MSTRG.98657"; transcript_id "MSTRG.98657.182"; exon_number "9";
chr2	StringTie	exon	101842609	101842681	1000	+	.	gene_id "MSTRG.98657"; transcript_id "MSTRG.98657.182"; exon_number "10";
chr2	StringTie	exon	101844101	101844311	1000	+	.	gene_id "MSTRG.98657"; transcript_id "MSTRG.98657.182"; exon_number "11";
chr2	StringTie	exon	101855977	101856138	1000	+	.	gene_id "MSTRG.98657"; transcript_id "MSTRG.98657.182"; exon_number "12";
chr2	StringTie	exon	101858996	101859082	1000	+	.	gene_id "MSTRG.98657"; transcript_id "MSTRG.98657.182"; exon_number "13";
chr2	StringTie	exon	101859736	101859864	1000	+	.	gene_id "MSTRG.98657"; transcript_id "MSTRG.98657.182"; exon_number "14";
chr2	StringTie	exon	101860825	101860986	1000	+	.	gene_id "MSTRG.98657"; transcript_id "MSTRG.98657.182"; exon_number "15";
chr2	StringTie	exon	101864930	101865036	1000	+	.	gene_id "MSTRG.98657"; transcript_id "MSTRG.98657.182"; exon_number "16";
chr2	StringTie	exon	101866428	101866579	1000	+	.	gene_id "MSTRG.98657"; transcript_id "MSTRG.98657.182"; exon_number "17";
chr2	StringTie	exon	101867212	101867309	1000	+	.	gene_id "MSTRG.98657"; transcript_id "MSTRG.98657.182"; exon_number "18";
chr2	StringTie	exon	101869622	101869797	1000	+	.	gene_id "MSTRG.98657"; transcript_id "MSTRG.98657.182"; exon_number "19";
chr2	StringTie	exon	101870295	101870415	1000	+	.	gene_id "MSTRG.98657"; transcript_id "MSTRG.98657.182"; exon_number "20";
chr2	StringTie	exon	101871494	101871685	1000	+	.	gene_id "MSTRG.98657"; transcript_id "MSTRG.98657.182"; exon_number "21";
chr2	StringTie	exon	101873647	101873764	1000	+	.	gene_id "MSTRG.98657"; transcript_id "MSTRG.98657.182"; exon_number "22";
chr2	StringTie	exon	101874082	101874252	1000	+	.	gene_id "MSTRG.98657"; transcript_id "MSTRG.98657.182"; exon_number "23";
chr2	StringTie	exon	101877003	101877146	1000	+	.	gene_id "MSTRG.98657"; transcript_id "MSTRG.98657.182"; exon_number "24";
chr2	StringTie	exon	101882551	101882685	1000	+	.	gene_id "MSTRG.98657"; transcript_id "MSTRG.98657.182"; exon_number "25";
chr2	StringTie	exon	101885187	101885287	1000	+	.	gene_id "MSTRG.98657"; transcript_id "MSTRG.98657.182"; exon_number "26";
chr2	StringTie	exon	101887088	101887261	1000	+	.	gene_id "MSTRG.98657"; transcript_id "MSTRG.98657.182"; exon_number "27";
chr2	StringTie	exon	101887778	101887937	1000	+	.	gene_id "MSTRG.98657"; transcript_id "MSTRG.98657.182"; exon_number "28";
chr2	StringTie	exon	101888796	101888935	1000	+	.	gene_id "MSTRG.98657"; transcript_id "MSTRG.98657.182"; exon_number "29";
chr2	StringTie	exon	101891166	101895128	1000	+	.	gene_id "MSTRG.98657"; transcript_id "MSTRG.98657.182"; exon_number "30";
chr2	StringTie	transcript	101790720	101894998	1000	+	.	gene_id "MSTRG.98657"; transcript_id "MSTRG.98657.183";
chr2	StringTie	exon	101790720	101790776	1000	+	.	gene_id "MSTRG.98657"; transcript_id "MSTRG.98657.183"; exon_number "1";
chr2	StringTie	exon	101797308	101797383	1000	+	.	gene_id "MSTRG.98657"; transcript_id "MSTRG.98657.183"; exon_number "2";
chr2	StringTie	exon	101823928	101824053	1000	+	.	gene_id "MSTRG.98657"; transcript_id "MSTRG.98657.183"; exon_number "3";
chr2	StringTie	exon	101825319	101825429	1000	+	.	gene_id "MSTRG.98657"; transcript_id "MSTRG.98657.183"; exon_number "4";
chr2	StringTie	exon	101829504	101829594	1000	+	.	gene_id "MSTRG.98657"; transcript_id "MSTRG.98657.183"; exon_number "5";
chr2	StringTie	exon	101831721	101831851	1000	+	.	gene_id "MSTRG.98657"; transcript_id "MSTRG.98657.183"; exon_number "6";
chr2	StringTie	exon	101834409	101834463	1000	+	.	gene_id "MSTRG.98657"; transcript_id "MSTRG.98657.183"; exon_number "7";
chr2	StringTie	exon	101835900	101835978	1000	+	.	gene_id "MSTRG.98657"; transcript_id "MSTRG.98657.183"; exon_number "8";
chr2	StringTie	exon	101839819	101839994	1000	+	.	gene_id "MSTRG.98657"; transcript_id "MSTRG.98657.183"; exon_number "9";
chr2	StringTie	exon	101842609	101842681	1000	+	.	gene_id "MSTRG.98657"; transcript_id "MSTRG.98657.183"; exon_number "10";
chr2	StringTie	exon	101844101	101844311	1000	+	.	gene_id "MSTRG.98657"; transcript_id "MSTRG.98657.183"; exon_number "11";
chr2	StringTie	exon	101855977	101856138	1000	+	.	gene_id "MSTRG.98657"; transcript_id "MSTRG.98657.183"; exon_number "12";
chr2	StringTie	exon	101858996	101859082	1000	+	.	gene_id "MSTRG.98657"; transcript_id "MSTRG.98657.183"; exon_number "13";
chr2	StringTie	exon	101859736	101859864	1000	+	.	gene_id "MSTRG.98657"; transcript_id "MSTRG.98657.183"; exon_number "14";
chr2	StringTie	exon	101860825	101860986	1000	+	.	gene_id "MSTRG.98657"; transcript_id "MSTRG.98657.183"; exon_number "15";
chr2	StringTie	exon	101864930	101865036	1000	+	.	gene_id "MSTRG.98657"; transcript_id "MSTRG.98657.183"; exon_number "16";
chr2	StringTie	exon	101866428	101866579	1000	+	.	gene_id "MSTRG.98657"; transcript_id "MSTRG.98657.183"; exon_number "17";
chr2	StringTie	exon	101867212	101867309	1000	+	.	gene_id "MSTRG.98657"; transcript_id "MSTRG.98657.183"; exon_number "18";
chr2	StringTie	exon	101868029	101868037	1000	+	.	gene_id "MSTRG.98657"; transcript_id "MSTRG.98657.183"; exon_number "19";
chr2	StringTie	exon	101869622	101869797	1000	+	.	gene_id "MSTRG.98657"; transcript_id "MSTRG.98657.183"; exon_number "20";
chr2	StringTie	exon	101870295	101870415	1000	+	.	gene_id "MSTRG.98657"; transcript_id "MSTRG.98657.183"; exon_number "21";
chr2	StringTie	exon	101871494	101871685	1000	+	.	gene_id "MSTRG.98657"; transcript_id "MSTRG.98657.183"; exon_number "22";
chr2	StringTie	exon	101873647	101873764	1000	+	.	gene_id "MSTRG.98657"; transcript_id "MSTRG.98657.183"; exon_number "23";
chr2	StringTie	exon	101874082	101874252	1000	+	.	gene_id "MSTRG.98657"; transcript_id "MSTRG.98657.183"; exon_number "24";
chr2	StringTie	exon	101877003	101877146	1000	+	.	gene_id "MSTRG.98657"; transcript_id "MSTRG.98657.183"; exon_number "25";
chr2	StringTie	exon	101882551	101882685	1000	+	.	gene_id "MSTRG.98657"; transcript_id "MSTRG.98657.183"; exon_number "26";
chr2	StringTie	exon	101885187	101885287	1000	+	.	gene_id "MSTRG.98657"; transcript_id "MSTRG.98657.183"; exon_number "27";
chr2	StringTie	exon	101887088	101887237	1000	+	.	gene_id "MSTRG.98657"; transcript_id "MSTRG.98657.183"; exon_number "28";
chr2	StringTie	exon	101887778	101887937	1000	+	.	gene_id "MSTRG.98657"; transcript_id "MSTRG.98657.183"; exon_number "29";
chr2	StringTie	exon	101888796	101888935	1000	+	.	gene_id "MSTRG.98657"; transcript_id "MSTRG.98657.183"; exon_number "30";
chr2	StringTie	exon	101891166	101894998	1000	+	.	gene_id "MSTRG.98657"; transcript_id "MSTRG.98657.183"; exon_number "31";
chr2	StringTie	transcript	101790720	101894795	1000	+	.	gene_id "MSTRG.98657"; transcript_id "MSTRG.98657.184";
chr2	StringTie	exon	101790720	101790776	1000	+	.	gene_id "MSTRG.98657"; transcript_id "MSTRG.98657.184"; exon_number "1";
chr2	StringTie	exon	101797308	101797383	1000	+	.	gene_id "MSTRG.98657"; transcript_id "MSTRG.98657.184"; exon_number "2";
chr2	StringTie	exon	101823928	101824053	1000	+	.	gene_id "MSTRG.98657"; transcript_id "MSTRG.98657.184"; exon_number "3";
chr2	StringTie	exon	101825319	101825429	1000	+	.	gene_id "MSTRG.98657"; transcript_id "MSTRG.98657.184"; exon_number "4";
chr2	StringTie	exon	101829504	101829594	1000	+	.	gene_id "MSTRG.98657"; transcript_id "MSTRG.98657.184"; exon_number "5";
chr2	StringTie	exon	101831721	101831851	1000	+	.	gene_id "MSTRG.98657"; transcript_id "MSTRG.98657.184"; exon_number "6";
chr2	StringTie	exon	101834409	101834463	1000	+	.	gene_id "MSTRG.98657"; transcript_id "MSTRG.98657.184"; exon_number "7";
chr2	StringTie	exon	101835900	101835978	1000	+	.	gene_id "MSTRG.98657"; transcript_id "MSTRG.98657.184"; exon_number "8";
chr2	StringTie	exon	101839819	101839994	1000	+	.	gene_id "MSTRG.98657"; transcript_id "MSTRG.98657.184"; exon_number "9";
chr2	StringTie	exon	101842609	101842681	1000	+	.	gene_id "MSTRG.98657"; transcript_id "MSTRG.98657.184"; exon_number "10";
chr2	StringTie	exon	101844101	101844311	1000	+	.	gene_id "MSTRG.98657"; transcript_id "MSTRG.98657.184"; exon_number "11";
chr2	StringTie	exon	101855977	101856138	1000	+	.	gene_id "MSTRG.98657"; transcript_id "MSTRG.98657.184"; exon_number "12";
chr2	StringTie	exon	101858996	101859082	1000	+	.	gene_id "MSTRG.98657"; transcript_id "MSTRG.98657.184"; exon_number "13";
chr2	StringTie	exon	101859643	101859864	1000	+	.	gene_id "MSTRG.98657"; transcript_id "MSTRG.98657.184"; exon_number "14";
chr2	StringTie	exon	101860825	101860986	1000	+	.	gene_id "MSTRG.98657"; transcript_id "MSTRG.98657.184"; exon_number "15";
chr2	StringTie	exon	101863821	101864051	1000	+	.	gene_id "MSTRG.98657"; transcript_id "MSTRG.98657.184"; exon_number "16";
chr2	StringTie	exon	101864930	101865036	1000	+	.	gene_id "MSTRG.98657"; transcript_id "MSTRG.98657.184"; exon_number "17";
chr2	StringTie	exon	101866428	101866579	1000	+	.	gene_id "MSTRG.98657"; transcript_id "MSTRG.98657.184"; exon_number "18";
chr2	StringTie	exon	101867212	101867309	1000	+	.	gene_id "MSTRG.98657"; transcript_id "MSTRG.98657.184"; exon_number "19";
chr2	StringTie	exon	101868029	101868037	1000	+	.	gene_id "MSTRG.98657"; transcript_id "MSTRG.98657.184"; exon_number "20";
chr2	StringTie	exon	101869622	101869797	1000	+	.	gene_id "MSTRG.98657"; transcript_id "MSTRG.98657.184"; exon_number "21";
chr2	StringTie	exon	101870295	101870415	1000	+	.	gene_id "MSTRG.98657"; transcript_id "MSTRG.98657.184"; exon_number "22";
chr2	StringTie	exon	101871494	101871685	1000	+	.	gene_id "MSTRG.98657"; transcript_id "MSTRG.98657.184"; exon_number "23";
chr2	StringTie	exon	101873647	101873764	1000	+	.	gene_id "MSTRG.98657"; transcript_id "MSTRG.98657.184"; exon_number "24";
chr2	StringTie	exon	101874082	101874252	1000	+	.	gene_id "MSTRG.98657"; transcript_id "MSTRG.98657.184"; exon_number "25";
chr2	StringTie	exon	101877003	101877146	1000	+	.	gene_id "MSTRG.98657"; transcript_id "MSTRG.98657.184"; exon_number "26";
chr2	StringTie	exon	101882551	101882685	1000	+	.	gene_id "MSTRG.98657"; transcript_id "MSTRG.98657.184"; exon_number "27";
chr2	StringTie	exon	101885187	101885287	1000	+	.	gene_id "MSTRG.98657"; transcript_id "MSTRG.98657.184"; exon_number "28";
chr2	StringTie	exon	101887088	101887237	1000	+	.	gene_id "MSTRG.98657"; transcript_id "MSTRG.98657.184"; exon_number "29";
chr2	StringTie	exon	101887778	101887937	1000	+	.	gene_id "MSTRG.98657"; transcript_id "MSTRG.98657.184"; exon_number "30";
chr2	StringTie	exon	101888796	101888935	1000	+	.	gene_id "MSTRG.98657"; transcript_id "MSTRG.98657.184"; exon_number "31";
chr2	StringTie	exon	101891166	101894795	1000	+	.	gene_id "MSTRG.98657"; transcript_id "MSTRG.98657.184"; exon_number "32";
chr2	StringTie	transcript	101790720	101894799	1000	+	.	gene_id "MSTRG.98657"; transcript_id "MSTRG.98657.185";
chr2	StringTie	exon	101790720	101790776	1000	+	.	gene_id "MSTRG.98657"; transcript_id "MSTRG.98657.185"; exon_number "1";
chr2	StringTie	exon	101797308	101797383	1000	+	.	gene_id "MSTRG.98657"; transcript_id "MSTRG.98657.185"; exon_number "2";
chr2	StringTie	exon	101823928	101824053	1000	+	.	gene_id "MSTRG.98657"; transcript_id "MSTRG.98657.185"; exon_number "3";
chr2	StringTie	exon	101825319	101825429	1000	+	.	gene_id "MSTRG.98657"; transcript_id "MSTRG.98657.185"; exon_number "4";
chr2	StringTie	exon	101829504	101829594	1000	+	.	gene_id "MSTRG.98657"; transcript_id "MSTRG.98657.185"; exon_number "5";
chr2	StringTie	exon	101831721	101831851	1000	+	.	gene_id "MSTRG.98657"; transcript_id "MSTRG.98657.185"; exon_number "6";
chr2	StringTie	exon	101834409	101834463	1000	+	.	gene_id "MSTRG.98657"; transcript_id "MSTRG.98657.185"; exon_number "7";
chr2	StringTie	exon	101835900	101835978	1000	+	.	gene_id "MSTRG.98657"; transcript_id "MSTRG.98657.185"; exon_number "8";
chr2	StringTie	exon	101839819	101839994	1000	+	.	gene_id "MSTRG.98657"; transcript_id "MSTRG.98657.185"; exon_number "9";
chr2	StringTie	exon	101842609	101842681	1000	+	.	gene_id "MSTRG.98657"; transcript_id "MSTRG.98657.185"; exon_number "10";
chr2	StringTie	exon	101844101	101844311	1000	+	.	gene_id "MSTRG.98657"; transcript_id "MSTRG.98657.185"; exon_number "11";
chr2	StringTie	exon	101855977	101856138	1000	+	.	gene_id "MSTRG.98657"; transcript_id "MSTRG.98657.185"; exon_number "12";
chr2	StringTie	exon	101858996	101859082	1000	+	.	gene_id "MSTRG.98657"; transcript_id "MSTRG.98657.185"; exon_number "13";
chr2	StringTie	exon	101859643	101859864	1000	+	.	gene_id "MSTRG.98657"; transcript_id "MSTRG.98657.185"; exon_number "14";
chr2	StringTie	exon	101860825	101860986	1000	+	.	gene_id "MSTRG.98657"; transcript_id "MSTRG.98657.185"; exon_number "15";
chr2	StringTie	exon	101863821	101864051	1000	+	.	gene_id "MSTRG.98657"; transcript_id "MSTRG.98657.185"; exon_number "16";
chr2	StringTie	exon	101864930	101865036	1000	+	.	gene_id "MSTRG.98657"; transcript_id "MSTRG.98657.185"; exon_number "17";
chr2	StringTie	exon	101866428	101866579	1000	+	.	gene_id "MSTRG.98657"; transcript_id "MSTRG.98657.185"; exon_number "18";
chr2	StringTie	exon	101867212	101867309	1000	+	.	gene_id "MSTRG.98657"; transcript_id "MSTRG.98657.185"; exon_number "19";
chr2	StringTie	exon	101868029	101868037	1000	+	.	gene_id "MSTRG.98657"; transcript_id "MSTRG.98657.185"; exon_number "20";
chr2	StringTie	exon	101869622	101869797	1000	+	.	gene_id "MSTRG.98657"; transcript_id "MSTRG.98657.185"; exon_number "21";
chr2	StringTie	exon	101870295	101870415	1000	+	.	gene_id "MSTRG.98657"; transcript_id "MSTRG.98657.185"; exon_number "22";
chr2	StringTie	exon	101873647	101873764	1000	+	.	gene_id "MSTRG.98657"; transcript_id "MSTRG.98657.185"; exon_number "23";
chr2	StringTie	exon	101874082	101874252	1000	+	.	gene_id "MSTRG.98657"; transcript_id "MSTRG.98657.185"; exon_number "24";
chr2	StringTie	exon	101877003	101877146	1000	+	.	gene_id "MSTRG.98657"; transcript_id "MSTRG.98657.185"; exon_number "25";
chr2	StringTie	exon	101882551	101882685	1000	+	.	gene_id "MSTRG.98657"; transcript_id "MSTRG.98657.185"; exon_number "26";
chr2	StringTie	exon	101885187	101885287	1000	+	.	gene_id "MSTRG.98657"; transcript_id "MSTRG.98657.185"; exon_number "27";
chr2	StringTie	exon	101887088	101887261	1000	+	.	gene_id "MSTRG.98657"; transcript_id "MSTRG.98657.185"; exon_number "28";
chr2	StringTie	exon	101887778	101887937	1000	+	.	gene_id "MSTRG.98657"; transcript_id "MSTRG.98657.185"; exon_number "29";
chr2	StringTie	exon	101888796	101888935	1000	+	.	gene_id "MSTRG.98657"; transcript_id "MSTRG.98657.185"; exon_number "30";
chr2	StringTie	exon	101891166	101894799	1000	+	.	gene_id "MSTRG.98657"; transcript_id "MSTRG.98657.185"; exon_number "31";
chr2	StringTie	transcript	101790720	101894790	1000	+	.	gene_id "MSTRG.98657"; transcript_id "MSTRG.98657.186";
chr2	StringTie	exon	101790720	101790776	1000	+	.	gene_id "MSTRG.98657"; transcript_id "MSTRG.98657.186"; exon_number "1";
chr2	StringTie	exon	101797308	101797383	1000	+	.	gene_id "MSTRG.98657"; transcript_id "MSTRG.98657.186"; exon_number "2";
chr2	StringTie	exon	101823928	101824053	1000	+	.	gene_id "MSTRG.98657"; transcript_id "MSTRG.98657.186"; exon_number "3";
chr2	StringTie	exon	101825319	101825429	1000	+	.	gene_id "MSTRG.98657"; transcript_id "MSTRG.98657.186"; exon_number "4";
chr2	StringTie	exon	101829504	101829594	1000	+	.	gene_id "MSTRG.98657"; transcript_id "MSTRG.98657.186"; exon_number "5";
chr2	StringTie	exon	101831721	101831851	1000	+	.	gene_id "MSTRG.98657"; transcript_id "MSTRG.98657.186"; exon_number "6";
chr2	StringTie	exon	101834409	101834463	1000	+	.	gene_id "MSTRG.98657"; transcript_id "MSTRG.98657.186"; exon_number "7";
chr2	StringTie	exon	101835900	101835978	1000	+	.	gene_id "MSTRG.98657"; transcript_id "MSTRG.98657.186"; exon_number "8";
chr2	StringTie	exon	101839819	101839994	1000	+	.	gene_id "MSTRG.98657"; transcript_id "MSTRG.98657.186"; exon_number "9";
chr2	StringTie	exon	101842609	101842681	1000	+	.	gene_id "MSTRG.98657"; transcript_id "MSTRG.98657.186"; exon_number "10";
chr2	StringTie	exon	101844101	101844311	1000	+	.	gene_id "MSTRG.98657"; transcript_id "MSTRG.98657.186"; exon_number "11";
chr2	StringTie	exon	101855977	101856138	1000	+	.	gene_id "MSTRG.98657"; transcript_id "MSTRG.98657.186"; exon_number "12";
chr2	StringTie	exon	101858996	101859082	1000	+	.	gene_id "MSTRG.98657"; transcript_id "MSTRG.98657.186"; exon_number "13";
chr2	StringTie	exon	101859736	101859864	1000	+	.	gene_id "MSTRG.98657"; transcript_id "MSTRG.98657.186"; exon_number "14";
chr2	StringTie	exon	101863821	101864051	1000	+	.	gene_id "MSTRG.98657"; transcript_id "MSTRG.98657.186"; exon_number "15";
chr2	StringTie	exon	101864930	101865036	1000	+	.	gene_id "MSTRG.98657"; transcript_id "MSTRG.98657.186"; exon_number "16";
chr2	StringTie	exon	101866428	101866579	1000	+	.	gene_id "MSTRG.98657"; transcript_id "MSTRG.98657.186"; exon_number "17";
chr2	StringTie	exon	101867212	101867309	1000	+	.	gene_id "MSTRG.98657"; transcript_id "MSTRG.98657.186"; exon_number "18";
chr2	StringTie	exon	101869622	101869797	1000	+	.	gene_id "MSTRG.98657"; transcript_id "MSTRG.98657.186"; exon_number "19";
chr2	StringTie	exon	101870295	101870415	1000	+	.	gene_id "MSTRG.98657"; transcript_id "MSTRG.98657.186"; exon_number "20";
chr2	StringTie	exon	101871494	101871685	1000	+	.	gene_id "MSTRG.98657"; transcript_id "MSTRG.98657.186"; exon_number "21";
chr2	StringTie	exon	101873647	101873764	1000	+	.	gene_id "MSTRG.98657"; transcript_id "MSTRG.98657.186"; exon_number "22";
chr2	StringTie	exon	101874082	101874252	1000	+	.	gene_id "MSTRG.98657"; transcript_id "MSTRG.98657.186"; exon_number "23";
chr2	StringTie	exon	101877003	101877146	1000	+	.	gene_id "MSTRG.98657"; transcript_id "MSTRG.98657.186"; exon_number "24";
chr2	StringTie	exon	101882551	101882685	1000	+	.	gene_id "MSTRG.98657"; transcript_id "MSTRG.98657.186"; exon_number "25";
chr2	StringTie	exon	101885187	101885287	1000	+	.	gene_id "MSTRG.98657"; transcript_id "MSTRG.98657.186"; exon_number "26";
chr2	StringTie	exon	101887088	101887237	1000	+	.	gene_id "MSTRG.98657"; transcript_id "MSTRG.98657.186"; exon_number "27";
chr2	StringTie	exon	101887778	101887937	1000	+	.	gene_id "MSTRG.98657"; transcript_id "MSTRG.98657.186"; exon_number "28";
chr2	StringTie	exon	101888796	101888935	1000	+	.	gene_id "MSTRG.98657"; transcript_id "MSTRG.98657.186"; exon_number "29";
chr2	StringTie	exon	101891166	101894790	1000	+	.	gene_id "MSTRG.98657"; transcript_id "MSTRG.98657.186"; exon_number "30";
chr2	StringTie	transcript	101790720	101891883	1000	+	.	gene_id "MSTRG.98657"; transcript_id "MSTRG.98657.187";
chr2	StringTie	exon	101790720	101790776	1000	+	.	gene_id "MSTRG.98657"; transcript_id "MSTRG.98657.187"; exon_number "1";
chr2	StringTie	exon	101797308	101797383	1000	+	.	gene_id "MSTRG.98657"; transcript_id "MSTRG.98657.187"; exon_number "2";
chr2	StringTie	exon	101823928	101824053	1000	+	.	gene_id "MSTRG.98657"; transcript_id "MSTRG.98657.187"; exon_number "3";
chr2	StringTie	exon	101825319	101825429	1000	+	.	gene_id "MSTRG.98657"; transcript_id "MSTRG.98657.187"; exon_number "4";
chr2	StringTie	exon	101829504	101829594	1000	+	.	gene_id "MSTRG.98657"; transcript_id "MSTRG.98657.187"; exon_number "5";
chr2	StringTie	exon	101831721	101831851	1000	+	.	gene_id "MSTRG.98657"; transcript_id "MSTRG.98657.187"; exon_number "6";
chr2	StringTie	exon	101834409	101834463	1000	+	.	gene_id "MSTRG.98657"; transcript_id "MSTRG.98657.187"; exon_number "7";
chr2	StringTie	exon	101835900	101835978	1000	+	.	gene_id "MSTRG.98657"; transcript_id "MSTRG.98657.187"; exon_number "8";
chr2	StringTie	exon	101839819	101839994	1000	+	.	gene_id "MSTRG.98657"; transcript_id "MSTRG.98657.187"; exon_number "9";
chr2	StringTie	exon	101842609	101842681	1000	+	.	gene_id "MSTRG.98657"; transcript_id "MSTRG.98657.187"; exon_number "10";
chr2	StringTie	exon	101844101	101844311	1000	+	.	gene_id "MSTRG.98657"; transcript_id "MSTRG.98657.187"; exon_number "11";
chr2	StringTie	exon	101855977	101856138	1000	+	.	gene_id "MSTRG.98657"; transcript_id "MSTRG.98657.187"; exon_number "12";
chr2	StringTie	exon	101858996	101859082	1000	+	.	gene_id "MSTRG.98657"; transcript_id "MSTRG.98657.187"; exon_number "13";
chr2	StringTie	exon	101859643	101859864	1000	+	.	gene_id "MSTRG.98657"; transcript_id "MSTRG.98657.187"; exon_number "14";
chr2	StringTie	exon	101864930	101865036	1000	+	.	gene_id "MSTRG.98657"; transcript_id "MSTRG.98657.187"; exon_number "15";
chr2	StringTie	exon	101866431	101866579	1000	+	.	gene_id "MSTRG.98657"; transcript_id "MSTRG.98657.187"; exon_number "16";
chr2	StringTie	exon	101867212	101867309	1000	+	.	gene_id "MSTRG.98657"; transcript_id "MSTRG.98657.187"; exon_number "17";
chr2	StringTie	exon	101869622	101869797	1000	+	.	gene_id "MSTRG.98657"; transcript_id "MSTRG.98657.187"; exon_number "18";
chr2	StringTie	exon	101870295	101870415	1000	+	.	gene_id "MSTRG.98657"; transcript_id "MSTRG.98657.187"; exon_number "19";
chr2	StringTie	exon	101871494	101871685	1000	+	.	gene_id "MSTRG.98657"; transcript_id "MSTRG.98657.187"; exon_number "20";
chr2	StringTie	exon	101873647	101873764	1000	+	.	gene_id "MSTRG.98657"; transcript_id "MSTRG.98657.187"; exon_number "21";
chr2	StringTie	exon	101874082	101874252	1000	+	.	gene_id "MSTRG.98657"; transcript_id "MSTRG.98657.187"; exon_number "22";
chr2	StringTie	exon	101877003	101877146	1000	+	.	gene_id "MSTRG.98657"; transcript_id "MSTRG.98657.187"; exon_number "23";
chr2	StringTie	exon	101882551	101882685	1000	+	.	gene_id "MSTRG.98657"; transcript_id "MSTRG.98657.187"; exon_number "24";
chr2	StringTie	exon	101885187	101885287	1000	+	.	gene_id "MSTRG.98657"; transcript_id "MSTRG.98657.187"; exon_number "25";
chr2	StringTie	exon	101887088	101887237	1000	+	.	gene_id "MSTRG.98657"; transcript_id "MSTRG.98657.187"; exon_number "26";
chr2	StringTie	exon	101887784	101887937	1000	+	.	gene_id "MSTRG.98657"; transcript_id "MSTRG.98657.187"; exon_number "27";
chr2	StringTie	exon	101888796	101888935	1000	+	.	gene_id "MSTRG.98657"; transcript_id "MSTRG.98657.187"; exon_number "28";
chr2	StringTie	exon	101891166	101891883	1000	+	.	gene_id "MSTRG.98657"; transcript_id "MSTRG.98657.187"; exon_number "29";
chr2	StringTie	transcript	101790720	101894694	1000	+	.	gene_id "MSTRG.98657"; transcript_id "MSTRG.98657.188";
chr2	StringTie	exon	101790720	101790776	1000	+	.	gene_id "MSTRG.98657"; transcript_id "MSTRG.98657.188"; exon_number "1";
chr2	StringTie	exon	101797308	101797383	1000	+	.	gene_id "MSTRG.98657"; transcript_id "MSTRG.98657.188"; exon_number "2";
chr2	StringTie	exon	101823928	101824053	1000	+	.	gene_id "MSTRG.98657"; transcript_id "MSTRG.98657.188"; exon_number "3";
chr2	StringTie	exon	101825319	101825429	1000	+	.	gene_id "MSTRG.98657"; transcript_id "MSTRG.98657.188"; exon_number "4";
chr2	StringTie	exon	101829504	101829594	1000	+	.	gene_id "MSTRG.98657"; transcript_id "MSTRG.98657.188"; exon_number "5";
chr2	StringTie	exon	101831721	101831851	1000	+	.	gene_id "MSTRG.98657"; transcript_id "MSTRG.98657.188"; exon_number "6";
chr2	StringTie	exon	101834409	101834463	1000	+	.	gene_id "MSTRG.98657"; transcript_id "MSTRG.98657.188"; exon_number "7";
chr2	StringTie	exon	101835900	101835978	1000	+	.	gene_id "MSTRG.98657"; transcript_id "MSTRG.98657.188"; exon_number "8";
chr2	StringTie	exon	101839819	101839994	1000	+	.	gene_id "MSTRG.98657"; transcript_id "MSTRG.98657.188"; exon_number "9";
chr2	StringTie	exon	101842609	101842681	1000	+	.	gene_id "MSTRG.98657"; transcript_id "MSTRG.98657.188"; exon_number "10";
chr2	StringTie	exon	101844101	101844311	1000	+	.	gene_id "MSTRG.98657"; transcript_id "MSTRG.98657.188"; exon_number "11";
chr2	StringTie	exon	101855977	101856138	1000	+	.	gene_id "MSTRG.98657"; transcript_id "MSTRG.98657.188"; exon_number "12";
chr2	StringTie	exon	101858996	101859082	1000	+	.	gene_id "MSTRG.98657"; transcript_id "MSTRG.98657.188"; exon_number "13";
chr2	StringTie	exon	101859643	101859864	1000	+	.	gene_id "MSTRG.98657"; transcript_id "MSTRG.98657.188"; exon_number "14";
chr2	StringTie	exon	101863827	101864051	1000	+	.	gene_id "MSTRG.98657"; transcript_id "MSTRG.98657.188"; exon_number "15";
chr2	StringTie	exon	101864930	101865036	1000	+	.	gene_id "MSTRG.98657"; transcript_id "MSTRG.98657.188"; exon_number "16";
chr2	StringTie	exon	101866428	101866579	1000	+	.	gene_id "MSTRG.98657"; transcript_id "MSTRG.98657.188"; exon_number "17";
chr2	StringTie	exon	101867212	101867309	1000	+	.	gene_id "MSTRG.98657"; transcript_id "MSTRG.98657.188"; exon_number "18";
chr2	StringTie	exon	101869622	101869797	1000	+	.	gene_id "MSTRG.98657"; transcript_id "MSTRG.98657.188"; exon_number "19";
chr2	StringTie	exon	101870295	101870415	1000	+	.	gene_id "MSTRG.98657"; transcript_id "MSTRG.98657.188"; exon_number "20";
chr2	StringTie	exon	101873647	101873764	1000	+	.	gene_id "MSTRG.98657"; transcript_id "MSTRG.98657.188"; exon_number "21";
chr2	StringTie	exon	101874082	101874252	1000	+	.	gene_id "MSTRG.98657"; transcript_id "MSTRG.98657.188"; exon_number "22";
chr2	StringTie	exon	101877003	101877146	1000	+	.	gene_id "MSTRG.98657"; transcript_id "MSTRG.98657.188"; exon_number "23";
chr2	StringTie	exon	101882551	101882685	1000	+	.	gene_id "MSTRG.98657"; transcript_id "MSTRG.98657.188"; exon_number "24";
chr2	StringTie	exon	101885187	101885287	1000	+	.	gene_id "MSTRG.98657"; transcript_id "MSTRG.98657.188"; exon_number "25";
chr2	StringTie	exon	101887088	101887237	1000	+	.	gene_id "MSTRG.98657"; transcript_id "MSTRG.98657.188"; exon_number "26";
chr2	StringTie	exon	101887778	101887937	1000	+	.	gene_id "MSTRG.98657"; transcript_id "MSTRG.98657.188"; exon_number "27";
chr2	StringTie	exon	101888796	101888935	1000	+	.	gene_id "MSTRG.98657"; transcript_id "MSTRG.98657.188"; exon_number "28";
chr2	StringTie	exon	101891166	101894694	1000	+	.	gene_id "MSTRG.98657"; transcript_id "MSTRG.98657.188"; exon_number "29";
chr2	StringTie	transcript	101790720	101894725	1000	+	.	gene_id "MSTRG.98657"; transcript_id "MSTRG.98657.189";
chr2	StringTie	exon	101790720	101790776	1000	+	.	gene_id "MSTRG.98657"; transcript_id "MSTRG.98657.189"; exon_number "1";
chr2	StringTie	exon	101797308	101797383	1000	+	.	gene_id "MSTRG.98657"; transcript_id "MSTRG.98657.189"; exon_number "2";
chr2	StringTie	exon	101823928	101824053	1000	+	.	gene_id "MSTRG.98657"; transcript_id "MSTRG.98657.189"; exon_number "3";
chr2	StringTie	exon	101825319	101825429	1000	+	.	gene_id "MSTRG.98657"; transcript_id "MSTRG.98657.189"; exon_number "4";
chr2	StringTie	exon	101829504	101829594	1000	+	.	gene_id "MSTRG.98657"; transcript_id "MSTRG.98657.189"; exon_number "5";
chr2	StringTie	exon	101831721	101831851	1000	+	.	gene_id "MSTRG.98657"; transcript_id "MSTRG.98657.189"; exon_number "6";
chr2	StringTie	exon	101834409	101834463	1000	+	.	gene_id "MSTRG.98657"; transcript_id "MSTRG.98657.189"; exon_number "7";
chr2	StringTie	exon	101835900	101835978	1000	+	.	gene_id "MSTRG.98657"; transcript_id "MSTRG.98657.189"; exon_number "8";
chr2	StringTie	exon	101839819	101839994	1000	+	.	gene_id "MSTRG.98657"; transcript_id "MSTRG.98657.189"; exon_number "9";
chr2	StringTie	exon	101842609	101842681	1000	+	.	gene_id "MSTRG.98657"; transcript_id "MSTRG.98657.189"; exon_number "10";
chr2	StringTie	exon	101844101	101844311	1000	+	.	gene_id "MSTRG.98657"; transcript_id "MSTRG.98657.189"; exon_number "11";
chr2	StringTie	exon	101855977	101856138	1000	+	.	gene_id "MSTRG.98657"; transcript_id "MSTRG.98657.189"; exon_number "12";
chr2	StringTie	exon	101858996	101859082	1000	+	.	gene_id "MSTRG.98657"; transcript_id "MSTRG.98657.189"; exon_number "13";
chr2	StringTie	exon	101859736	101859864	1000	+	.	gene_id "MSTRG.98657"; transcript_id "MSTRG.98657.189"; exon_number "14";
chr2	StringTie	exon	101863827	101864051	1000	+	.	gene_id "MSTRG.98657"; transcript_id "MSTRG.98657.189"; exon_number "15";
chr2	StringTie	exon	101864930	101865036	1000	+	.	gene_id "MSTRG.98657"; transcript_id "MSTRG.98657.189"; exon_number "16";
chr2	StringTie	exon	101866428	101866579	1000	+	.	gene_id "MSTRG.98657"; transcript_id "MSTRG.98657.189"; exon_number "17";
chr2	StringTie	exon	101867212	101867309	1000	+	.	gene_id "MSTRG.98657"; transcript_id "MSTRG.98657.189"; exon_number "18";
chr2	StringTie	exon	101869622	101869797	1000	+	.	gene_id "MSTRG.98657"; transcript_id "MSTRG.98657.189"; exon_number "19";
chr2	StringTie	exon	101870295	101870415	1000	+	.	gene_id "MSTRG.98657"; transcript_id "MSTRG.98657.189"; exon_number "20";
chr2	StringTie	exon	101873647	101873764	1000	+	.	gene_id "MSTRG.98657"; transcript_id "MSTRG.98657.189"; exon_number "21";
chr2	StringTie	exon	101874082	101874252	1000	+	.	gene_id "MSTRG.98657"; transcript_id "MSTRG.98657.189"; exon_number "22";
chr2	StringTie	exon	101877003	101877146	1000	+	.	gene_id "MSTRG.98657"; transcript_id "MSTRG.98657.189"; exon_number "23";
chr2	StringTie	exon	101882551	101882685	1000	+	.	gene_id "MSTRG.98657"; transcript_id "MSTRG.98657.189"; exon_number "24";
chr2	StringTie	exon	101885187	101885287	1000	+	.	gene_id "MSTRG.98657"; transcript_id "MSTRG.98657.189"; exon_number "25";
chr2	StringTie	exon	101887088	101887237	1000	+	.	gene_id "MSTRG.98657"; transcript_id "MSTRG.98657.189"; exon_number "26";
chr2	StringTie	exon	101887778	101887937	1000	+	.	gene_id "MSTRG.98657"; transcript_id "MSTRG.98657.189"; exon_number "27";
chr2	StringTie	exon	101888796	101888935	1000	+	.	gene_id "MSTRG.98657"; transcript_id "MSTRG.98657.189"; exon_number "28";
chr2	StringTie	exon	101891166	101894725	1000	+	.	gene_id "MSTRG.98657"; transcript_id "MSTRG.98657.189"; exon_number "29";
chr2	StringTie	transcript	101697221	101895708	1000	+	.	gene_id "MSTRG.98657"; transcript_id "MSTRG.98657.19";
chr2	StringTie	exon	101697221	101698137	1000	+	.	gene_id "MSTRG.98657"; transcript_id "MSTRG.98657.19"; exon_number "1";
chr2	StringTie	exon	101698473	101698538	1000	+	.	gene_id "MSTRG.98657"; transcript_id "MSTRG.98657.19"; exon_number "2";
chr2	StringTie	exon	101790720	101790776	1000	+	.	gene_id "MSTRG.98657"; transcript_id "MSTRG.98657.19"; exon_number "3";
chr2	StringTie	exon	101797308	101797383	1000	+	.	gene_id "MSTRG.98657"; transcript_id "MSTRG.98657.19"; exon_number "4";
chr2	StringTie	exon	101823928	101824053	1000	+	.	gene_id "MSTRG.98657"; transcript_id "MSTRG.98657.19"; exon_number "5";
chr2	StringTie	exon	101825319	101825429	1000	+	.	gene_id "MSTRG.98657"; transcript_id "MSTRG.98657.19"; exon_number "6";
chr2	StringTie	exon	101829504	101829594	1000	+	.	gene_id "MSTRG.98657"; transcript_id "MSTRG.98657.19"; exon_number "7";
chr2	StringTie	exon	101831721	101831851	1000	+	.	gene_id "MSTRG.98657"; transcript_id "MSTRG.98657.19"; exon_number "8";
chr2	StringTie	exon	101834409	101834463	1000	+	.	gene_id "MSTRG.98657"; transcript_id "MSTRG.98657.19"; exon_number "9";
chr2	StringTie	exon	101835900	101835978	1000	+	.	gene_id "MSTRG.98657"; transcript_id "MSTRG.98657.19"; exon_number "10";
chr2	StringTie	exon	101839819	101839994	1000	+	.	gene_id "MSTRG.98657"; transcript_id "MSTRG.98657.19"; exon_number "11";
chr2	StringTie	exon	101842609	101842681	1000	+	.	gene_id "MSTRG.98657"; transcript_id "MSTRG.98657.19"; exon_number "12";
chr2	StringTie	exon	101844101	101844311	1000	+	.	gene_id "MSTRG.98657"; transcript_id "MSTRG.98657.19"; exon_number "13";
chr2	StringTie	exon	101855977	101856138	1000	+	.	gene_id "MSTRG.98657"; transcript_id "MSTRG.98657.19"; exon_number "14";
chr2	StringTie	exon	101858996	101859082	1000	+	.	gene_id "MSTRG.98657"; transcript_id "MSTRG.98657.19"; exon_number "15";
chr2	StringTie	exon	101859643	101859864	1000	+	.	gene_id "MSTRG.98657"; transcript_id "MSTRG.98657.19"; exon_number "16";
chr2	StringTie	exon	101864930	101865036	1000	+	.	gene_id "MSTRG.98657"; transcript_id "MSTRG.98657.19"; exon_number "17";
chr2	StringTie	exon	101866431	101866579	1000	+	.	gene_id "MSTRG.98657"; transcript_id "MSTRG.98657.19"; exon_number "18";
chr2	StringTie	exon	101867212	101867309	1000	+	.	gene_id "MSTRG.98657"; transcript_id "MSTRG.98657.19"; exon_number "19";
chr2	StringTie	exon	101869622	101869797	1000	+	.	gene_id "MSTRG.98657"; transcript_id "MSTRG.98657.19"; exon_number "20";
chr2	StringTie	exon	101870295	101870415	1000	+	.	gene_id "MSTRG.98657"; transcript_id "MSTRG.98657.19"; exon_number "21";
chr2	StringTie	exon	101871494	101871685	1000	+	.	gene_id "MSTRG.98657"; transcript_id "MSTRG.98657.19"; exon_number "22";
chr2	StringTie	exon	101873647	101873764	1000	+	.	gene_id "MSTRG.98657"; transcript_id "MSTRG.98657.19"; exon_number "23";
chr2	StringTie	exon	101874082	101874252	1000	+	.	gene_id "MSTRG.98657"; transcript_id "MSTRG.98657.19"; exon_number "24";
chr2	StringTie	exon	101877003	101877146	1000	+	.	gene_id "MSTRG.98657"; transcript_id "MSTRG.98657.19"; exon_number "25";
chr2	StringTie	exon	101882551	101882685	1000	+	.	gene_id "MSTRG.98657"; transcript_id "MSTRG.98657.19"; exon_number "26";
chr2	StringTie	exon	101885187	101885287	1000	+	.	gene_id "MSTRG.98657"; transcript_id "MSTRG.98657.19"; exon_number "27";
chr2	StringTie	exon	101887088	101887261	1000	+	.	gene_id "MSTRG.98657"; transcript_id "MSTRG.98657.19"; exon_number "28";
chr2	StringTie	exon	101887778	101887937	1000	+	.	gene_id "MSTRG.98657"; transcript_id "MSTRG.98657.19"; exon_number "29";
chr2	StringTie	exon	101888796	101888935	1000	+	.	gene_id "MSTRG.98657"; transcript_id "MSTRG.98657.19"; exon_number "30";
chr2	StringTie	exon	101891166	101895708	1000	+	.	gene_id "MSTRG.98657"; transcript_id "MSTRG.98657.19"; exon_number "31";
chr2	StringTie	transcript	101790720	101894726	1000	+	.	gene_id "MSTRG.98657"; transcript_id "MSTRG.98657.190";
chr2	StringTie	exon	101790720	101790776	1000	+	.	gene_id "MSTRG.98657"; transcript_id "MSTRG.98657.190"; exon_number "1";
chr2	StringTie	exon	101797308	101797383	1000	+	.	gene_id "MSTRG.98657"; transcript_id "MSTRG.98657.190"; exon_number "2";
chr2	StringTie	exon	101823928	101824053	1000	+	.	gene_id "MSTRG.98657"; transcript_id "MSTRG.98657.190"; exon_number "3";
chr2	StringTie	exon	101825319	101825429	1000	+	.	gene_id "MSTRG.98657"; transcript_id "MSTRG.98657.190"; exon_number "4";
chr2	StringTie	exon	101829504	101829594	1000	+	.	gene_id "MSTRG.98657"; transcript_id "MSTRG.98657.190"; exon_number "5";
chr2	StringTie	exon	101831721	101831851	1000	+	.	gene_id "MSTRG.98657"; transcript_id "MSTRG.98657.190"; exon_number "6";
chr2	StringTie	exon	101834409	101834463	1000	+	.	gene_id "MSTRG.98657"; transcript_id "MSTRG.98657.190"; exon_number "7";
chr2	StringTie	exon	101835900	101835978	1000	+	.	gene_id "MSTRG.98657"; transcript_id "MSTRG.98657.190"; exon_number "8";
chr2	StringTie	exon	101839819	101839994	1000	+	.	gene_id "MSTRG.98657"; transcript_id "MSTRG.98657.190"; exon_number "9";
chr2	StringTie	exon	101842609	101842681	1000	+	.	gene_id "MSTRG.98657"; transcript_id "MSTRG.98657.190"; exon_number "10";
chr2	StringTie	exon	101844101	101844311	1000	+	.	gene_id "MSTRG.98657"; transcript_id "MSTRG.98657.190"; exon_number "11";
chr2	StringTie	exon	101855977	101856138	1000	+	.	gene_id "MSTRG.98657"; transcript_id "MSTRG.98657.190"; exon_number "12";
chr2	StringTie	exon	101858996	101859082	1000	+	.	gene_id "MSTRG.98657"; transcript_id "MSTRG.98657.190"; exon_number "13";
chr2	StringTie	exon	101859643	101859864	1000	+	.	gene_id "MSTRG.98657"; transcript_id "MSTRG.98657.190"; exon_number "14";
chr2	StringTie	exon	101863827	101864051	1000	+	.	gene_id "MSTRG.98657"; transcript_id "MSTRG.98657.190"; exon_number "15";
chr2	StringTie	exon	101864930	101865036	1000	+	.	gene_id "MSTRG.98657"; transcript_id "MSTRG.98657.190"; exon_number "16";
chr2	StringTie	exon	101866428	101866579	1000	+	.	gene_id "MSTRG.98657"; transcript_id "MSTRG.98657.190"; exon_number "17";
chr2	StringTie	exon	101867212	101867309	1000	+	.	gene_id "MSTRG.98657"; transcript_id "MSTRG.98657.190"; exon_number "18";
chr2	StringTie	exon	101868029	101868037	1000	+	.	gene_id "MSTRG.98657"; transcript_id "MSTRG.98657.190"; exon_number "19";
chr2	StringTie	exon	101869622	101869797	1000	+	.	gene_id "MSTRG.98657"; transcript_id "MSTRG.98657.190"; exon_number "20";
chr2	StringTie	exon	101870295	101870415	1000	+	.	gene_id "MSTRG.98657"; transcript_id "MSTRG.98657.190"; exon_number "21";
chr2	StringTie	exon	101871494	101871685	1000	+	.	gene_id "MSTRG.98657"; transcript_id "MSTRG.98657.190"; exon_number "22";
chr2	StringTie	exon	101873647	101873764	1000	+	.	gene_id "MSTRG.98657"; transcript_id "MSTRG.98657.190"; exon_number "23";
chr2	StringTie	exon	101874082	101874252	1000	+	.	gene_id "MSTRG.98657"; transcript_id "MSTRG.98657.190"; exon_number "24";
chr2	StringTie	exon	101877003	101877146	1000	+	.	gene_id "MSTRG.98657"; transcript_id "MSTRG.98657.190"; exon_number "25";
chr2	StringTie	exon	101882551	101882685	1000	+	.	gene_id "MSTRG.98657"; transcript_id "MSTRG.98657.190"; exon_number "26";
chr2	StringTie	exon	101885187	101885287	1000	+	.	gene_id "MSTRG.98657"; transcript_id "MSTRG.98657.190"; exon_number "27";
chr2	StringTie	exon	101887088	101887237	1000	+	.	gene_id "MSTRG.98657"; transcript_id "MSTRG.98657.190"; exon_number "28";
chr2	StringTie	exon	101887778	101887937	1000	+	.	gene_id "MSTRG.98657"; transcript_id "MSTRG.98657.190"; exon_number "29";
chr2	StringTie	exon	101888796	101888935	1000	+	.	gene_id "MSTRG.98657"; transcript_id "MSTRG.98657.190"; exon_number "30";
chr2	StringTie	exon	101891166	101894726	1000	+	.	gene_id "MSTRG.98657"; transcript_id "MSTRG.98657.190"; exon_number "31";
chr2	StringTie	transcript	101790720	101891883	1000	+	.	gene_id "MSTRG.98657"; transcript_id "MSTRG.98657.191";
chr2	StringTie	exon	101790720	101790776	1000	+	.	gene_id "MSTRG.98657"; transcript_id "MSTRG.98657.191"; exon_number "1";
chr2	StringTie	exon	101797308	101797383	1000	+	.	gene_id "MSTRG.98657"; transcript_id "MSTRG.98657.191"; exon_number "2";
chr2	StringTie	exon	101823928	101824053	1000	+	.	gene_id "MSTRG.98657"; transcript_id "MSTRG.98657.191"; exon_number "3";
chr2	StringTie	exon	101825319	101825429	1000	+	.	gene_id "MSTRG.98657"; transcript_id "MSTRG.98657.191"; exon_number "4";
chr2	StringTie	exon	101829504	101829594	1000	+	.	gene_id "MSTRG.98657"; transcript_id "MSTRG.98657.191"; exon_number "5";
chr2	StringTie	exon	101831721	101831851	1000	+	.	gene_id "MSTRG.98657"; transcript_id "MSTRG.98657.191"; exon_number "6";
chr2	StringTie	exon	101834409	101834463	1000	+	.	gene_id "MSTRG.98657"; transcript_id "MSTRG.98657.191"; exon_number "7";
chr2	StringTie	exon	101835900	101835978	1000	+	.	gene_id "MSTRG.98657"; transcript_id "MSTRG.98657.191"; exon_number "8";
chr2	StringTie	exon	101839819	101839994	1000	+	.	gene_id "MSTRG.98657"; transcript_id "MSTRG.98657.191"; exon_number "9";
chr2	StringTie	exon	101842609	101842681	1000	+	.	gene_id "MSTRG.98657"; transcript_id "MSTRG.98657.191"; exon_number "10";
chr2	StringTie	exon	101844101	101844311	1000	+	.	gene_id "MSTRG.98657"; transcript_id "MSTRG.98657.191"; exon_number "11";
chr2	StringTie	exon	101855977	101856138	1000	+	.	gene_id "MSTRG.98657"; transcript_id "MSTRG.98657.191"; exon_number "12";
chr2	StringTie	exon	101858996	101859082	1000	+	.	gene_id "MSTRG.98657"; transcript_id "MSTRG.98657.191"; exon_number "13";
chr2	StringTie	exon	101859736	101859864	1000	+	.	gene_id "MSTRG.98657"; transcript_id "MSTRG.98657.191"; exon_number "14";
chr2	StringTie	exon	101860825	101860986	1000	+	.	gene_id "MSTRG.98657"; transcript_id "MSTRG.98657.191"; exon_number "15";
chr2	StringTie	exon	101863827	101864051	1000	+	.	gene_id "MSTRG.98657"; transcript_id "MSTRG.98657.191"; exon_number "16";
chr2	StringTie	exon	101864930	101865036	1000	+	.	gene_id "MSTRG.98657"; transcript_id "MSTRG.98657.191"; exon_number "17";
chr2	StringTie	exon	101866428	101866579	1000	+	.	gene_id "MSTRG.98657"; transcript_id "MSTRG.98657.191"; exon_number "18";
chr2	StringTie	exon	101867212	101867309	1000	+	.	gene_id "MSTRG.98657"; transcript_id "MSTRG.98657.191"; exon_number "19";
chr2	StringTie	exon	101868029	101868037	1000	+	.	gene_id "MSTRG.98657"; transcript_id "MSTRG.98657.191"; exon_number "20";
chr2	StringTie	exon	101869622	101869797	1000	+	.	gene_id "MSTRG.98657"; transcript_id "MSTRG.98657.191"; exon_number "21";
chr2	StringTie	exon	101870295	101870415	1000	+	.	gene_id "MSTRG.98657"; transcript_id "MSTRG.98657.191"; exon_number "22";
chr2	StringTie	exon	101873647	101873764	1000	+	.	gene_id "MSTRG.98657"; transcript_id "MSTRG.98657.191"; exon_number "23";
chr2	StringTie	exon	101874082	101874252	1000	+	.	gene_id "MSTRG.98657"; transcript_id "MSTRG.98657.191"; exon_number "24";
chr2	StringTie	exon	101877003	101877146	1000	+	.	gene_id "MSTRG.98657"; transcript_id "MSTRG.98657.191"; exon_number "25";
chr2	StringTie	exon	101882551	101882685	1000	+	.	gene_id "MSTRG.98657"; transcript_id "MSTRG.98657.191"; exon_number "26";
chr2	StringTie	exon	101885187	101885287	1000	+	.	gene_id "MSTRG.98657"; transcript_id "MSTRG.98657.191"; exon_number "27";
chr2	StringTie	exon	101887088	101887237	1000	+	.	gene_id "MSTRG.98657"; transcript_id "MSTRG.98657.191"; exon_number "28";
chr2	StringTie	exon	101887778	101887937	1000	+	.	gene_id "MSTRG.98657"; transcript_id "MSTRG.98657.191"; exon_number "29";
chr2	StringTie	exon	101888796	101888935	1000	+	.	gene_id "MSTRG.98657"; transcript_id "MSTRG.98657.191"; exon_number "30";
chr2	StringTie	exon	101891166	101891883	1000	+	.	gene_id "MSTRG.98657"; transcript_id "MSTRG.98657.191"; exon_number "31";
chr2	StringTie	transcript	101790720	101894693	1000	+	.	gene_id "MSTRG.98657"; transcript_id "MSTRG.98657.192";
chr2	StringTie	exon	101790720	101790776	1000	+	.	gene_id "MSTRG.98657"; transcript_id "MSTRG.98657.192"; exon_number "1";
chr2	StringTie	exon	101797308	101797383	1000	+	.	gene_id "MSTRG.98657"; transcript_id "MSTRG.98657.192"; exon_number "2";
chr2	StringTie	exon	101823928	101824053	1000	+	.	gene_id "MSTRG.98657"; transcript_id "MSTRG.98657.192"; exon_number "3";
chr2	StringTie	exon	101825319	101825429	1000	+	.	gene_id "MSTRG.98657"; transcript_id "MSTRG.98657.192"; exon_number "4";
chr2	StringTie	exon	101829504	101829594	1000	+	.	gene_id "MSTRG.98657"; transcript_id "MSTRG.98657.192"; exon_number "5";
chr2	StringTie	exon	101831721	101831851	1000	+	.	gene_id "MSTRG.98657"; transcript_id "MSTRG.98657.192"; exon_number "6";
chr2	StringTie	exon	101834409	101834463	1000	+	.	gene_id "MSTRG.98657"; transcript_id "MSTRG.98657.192"; exon_number "7";
chr2	StringTie	exon	101835900	101835978	1000	+	.	gene_id "MSTRG.98657"; transcript_id "MSTRG.98657.192"; exon_number "8";
chr2	StringTie	exon	101839819	101839994	1000	+	.	gene_id "MSTRG.98657"; transcript_id "MSTRG.98657.192"; exon_number "9";
chr2	StringTie	exon	101842609	101842681	1000	+	.	gene_id "MSTRG.98657"; transcript_id "MSTRG.98657.192"; exon_number "10";
chr2	StringTie	exon	101844101	101844311	1000	+	.	gene_id "MSTRG.98657"; transcript_id "MSTRG.98657.192"; exon_number "11";
chr2	StringTie	exon	101855977	101856138	1000	+	.	gene_id "MSTRG.98657"; transcript_id "MSTRG.98657.192"; exon_number "12";
chr2	StringTie	exon	101858996	101859082	1000	+	.	gene_id "MSTRG.98657"; transcript_id "MSTRG.98657.192"; exon_number "13";
chr2	StringTie	exon	101859646	101859864	1000	+	.	gene_id "MSTRG.98657"; transcript_id "MSTRG.98657.192"; exon_number "14";
chr2	StringTie	exon	101863821	101864051	1000	+	.	gene_id "MSTRG.98657"; transcript_id "MSTRG.98657.192"; exon_number "15";
chr2	StringTie	exon	101864930	101865036	1000	+	.	gene_id "MSTRG.98657"; transcript_id "MSTRG.98657.192"; exon_number "16";
chr2	StringTie	exon	101866431	101866579	1000	+	.	gene_id "MSTRG.98657"; transcript_id "MSTRG.98657.192"; exon_number "17";
chr2	StringTie	exon	101867212	101867309	1000	+	.	gene_id "MSTRG.98657"; transcript_id "MSTRG.98657.192"; exon_number "18";
chr2	StringTie	exon	101868029	101868037	1000	+	.	gene_id "MSTRG.98657"; transcript_id "MSTRG.98657.192"; exon_number "19";
chr2	StringTie	exon	101869622	101869797	1000	+	.	gene_id "MSTRG.98657"; transcript_id "MSTRG.98657.192"; exon_number "20";
chr2	StringTie	exon	101870295	101870415	1000	+	.	gene_id "MSTRG.98657"; transcript_id "MSTRG.98657.192"; exon_number "21";
chr2	StringTie	exon	101871494	101871685	1000	+	.	gene_id "MSTRG.98657"; transcript_id "MSTRG.98657.192"; exon_number "22";
chr2	StringTie	exon	101873647	101873764	1000	+	.	gene_id "MSTRG.98657"; transcript_id "MSTRG.98657.192"; exon_number "23";
chr2	StringTie	exon	101874082	101874252	1000	+	.	gene_id "MSTRG.98657"; transcript_id "MSTRG.98657.192"; exon_number "24";
chr2	StringTie	exon	101877003	101877146	1000	+	.	gene_id "MSTRG.98657"; transcript_id "MSTRG.98657.192"; exon_number "25";
chr2	StringTie	exon	101882551	101882685	1000	+	.	gene_id "MSTRG.98657"; transcript_id "MSTRG.98657.192"; exon_number "26";
chr2	StringTie	exon	101885187	101885287	1000	+	.	gene_id "MSTRG.98657"; transcript_id "MSTRG.98657.192"; exon_number "27";
chr2	StringTie	exon	101887088	101887261	1000	+	.	gene_id "MSTRG.98657"; transcript_id "MSTRG.98657.192"; exon_number "28";
chr2	StringTie	exon	101887778	101887937	1000	+	.	gene_id "MSTRG.98657"; transcript_id "MSTRG.98657.192"; exon_number "29";
chr2	StringTie	exon	101888796	101888935	1000	+	.	gene_id "MSTRG.98657"; transcript_id "MSTRG.98657.192"; exon_number "30";
chr2	StringTie	exon	101891166	101891659	1000	+	.	gene_id "MSTRG.98657"; transcript_id "MSTRG.98657.192"; exon_number "31";
chr2	StringTie	exon	101893493	101894693	1000	+	.	gene_id "MSTRG.98657"; transcript_id "MSTRG.98657.192"; exon_number "32";
chr2	StringTie	transcript	101790730	101894804	1000	+	.	gene_id "MSTRG.98657"; transcript_id "MSTRG.98657.193";
chr2	StringTie	exon	101790730	101790776	1000	+	.	gene_id "MSTRG.98657"; transcript_id "MSTRG.98657.193"; exon_number "1";
chr2	StringTie	exon	101823928	101824053	1000	+	.	gene_id "MSTRG.98657"; transcript_id "MSTRG.98657.193"; exon_number "2";
chr2	StringTie	exon	101825319	101825429	1000	+	.	gene_id "MSTRG.98657"; transcript_id "MSTRG.98657.193"; exon_number "3";
chr2	StringTie	exon	101829504	101829594	1000	+	.	gene_id "MSTRG.98657"; transcript_id "MSTRG.98657.193"; exon_number "4";
chr2	StringTie	exon	101831721	101831851	1000	+	.	gene_id "MSTRG.98657"; transcript_id "MSTRG.98657.193"; exon_number "5";
chr2	StringTie	exon	101834409	101834463	1000	+	.	gene_id "MSTRG.98657"; transcript_id "MSTRG.98657.193"; exon_number "6";
chr2	StringTie	exon	101835900	101835978	1000	+	.	gene_id "MSTRG.98657"; transcript_id "MSTRG.98657.193"; exon_number "7";
chr2	StringTie	exon	101839819	101839994	1000	+	.	gene_id "MSTRG.98657"; transcript_id "MSTRG.98657.193"; exon_number "8";
chr2	StringTie	exon	101842609	101842681	1000	+	.	gene_id "MSTRG.98657"; transcript_id "MSTRG.98657.193"; exon_number "9";
chr2	StringTie	exon	101844101	101844311	1000	+	.	gene_id "MSTRG.98657"; transcript_id "MSTRG.98657.193"; exon_number "10";
chr2	StringTie	exon	101855977	101856138	1000	+	.	gene_id "MSTRG.98657"; transcript_id "MSTRG.98657.193"; exon_number "11";
chr2	StringTie	exon	101858996	101859082	1000	+	.	gene_id "MSTRG.98657"; transcript_id "MSTRG.98657.193"; exon_number "12";
chr2	StringTie	exon	101859643	101859864	1000	+	.	gene_id "MSTRG.98657"; transcript_id "MSTRG.98657.193"; exon_number "13";
chr2	StringTie	exon	101864930	101865036	1000	+	.	gene_id "MSTRG.98657"; transcript_id "MSTRG.98657.193"; exon_number "14";
chr2	StringTie	exon	101866428	101866579	1000	+	.	gene_id "MSTRG.98657"; transcript_id "MSTRG.98657.193"; exon_number "15";
chr2	StringTie	exon	101867212	101867309	1000	+	.	gene_id "MSTRG.98657"; transcript_id "MSTRG.98657.193"; exon_number "16";
chr2	StringTie	exon	101868029	101868037	1000	+	.	gene_id "MSTRG.98657"; transcript_id "MSTRG.98657.193"; exon_number "17";
chr2	StringTie	exon	101869622	101869797	1000	+	.	gene_id "MSTRG.98657"; transcript_id "MSTRG.98657.193"; exon_number "18";
chr2	StringTie	exon	101870295	101870415	1000	+	.	gene_id "MSTRG.98657"; transcript_id "MSTRG.98657.193"; exon_number "19";
chr2	StringTie	exon	101873647	101873764	1000	+	.	gene_id "MSTRG.98657"; transcript_id "MSTRG.98657.193"; exon_number "20";
chr2	StringTie	exon	101874082	101874252	1000	+	.	gene_id "MSTRG.98657"; transcript_id "MSTRG.98657.193"; exon_number "21";
chr2	StringTie	exon	101877003	101877146	1000	+	.	gene_id "MSTRG.98657"; transcript_id "MSTRG.98657.193"; exon_number "22";
chr2	StringTie	exon	101882551	101882685	1000	+	.	gene_id "MSTRG.98657"; transcript_id "MSTRG.98657.193"; exon_number "23";
chr2	StringTie	exon	101885187	101885287	1000	+	.	gene_id "MSTRG.98657"; transcript_id "MSTRG.98657.193"; exon_number "24";
chr2	StringTie	exon	101887088	101887261	1000	+	.	gene_id "MSTRG.98657"; transcript_id "MSTRG.98657.193"; exon_number "25";
chr2	StringTie	exon	101887778	101887937	1000	+	.	gene_id "MSTRG.98657"; transcript_id "MSTRG.98657.193"; exon_number "26";
chr2	StringTie	exon	101888796	101888935	1000	+	.	gene_id "MSTRG.98657"; transcript_id "MSTRG.98657.193"; exon_number "27";
chr2	StringTie	exon	101891166	101894804	1000	+	.	gene_id "MSTRG.98657"; transcript_id "MSTRG.98657.193"; exon_number "28";
chr2	StringTie	transcript	101793745	101894751	1000	+	.	gene_id "MSTRG.98657"; transcript_id "MSTRG.98657.194";
chr2	StringTie	exon	101793745	101794016	1000	+	.	gene_id "MSTRG.98657"; transcript_id "MSTRG.98657.194"; exon_number "1";
chr2	StringTie	exon	101823928	101824053	1000	+	.	gene_id "MSTRG.98657"; transcript_id "MSTRG.98657.194"; exon_number "2";
chr2	StringTie	exon	101825319	101825429	1000	+	.	gene_id "MSTRG.98657"; transcript_id "MSTRG.98657.194"; exon_number "3";
chr2	StringTie	exon	101829504	101829594	1000	+	.	gene_id "MSTRG.98657"; transcript_id "MSTRG.98657.194"; exon_number "4";
chr2	StringTie	exon	101831721	101831851	1000	+	.	gene_id "MSTRG.98657"; transcript_id "MSTRG.98657.194"; exon_number "5";
chr2	StringTie	exon	101834409	101834463	1000	+	.	gene_id "MSTRG.98657"; transcript_id "MSTRG.98657.194"; exon_number "6";
chr2	StringTie	exon	101835900	101835978	1000	+	.	gene_id "MSTRG.98657"; transcript_id "MSTRG.98657.194"; exon_number "7";
chr2	StringTie	exon	101839819	101839994	1000	+	.	gene_id "MSTRG.98657"; transcript_id "MSTRG.98657.194"; exon_number "8";
chr2	StringTie	exon	101842609	101842681	1000	+	.	gene_id "MSTRG.98657"; transcript_id "MSTRG.98657.194"; exon_number "9";
chr2	StringTie	exon	101844101	101844311	1000	+	.	gene_id "MSTRG.98657"; transcript_id "MSTRG.98657.194"; exon_number "10";
chr2	StringTie	exon	101855977	101856138	1000	+	.	gene_id "MSTRG.98657"; transcript_id "MSTRG.98657.194"; exon_number "11";
chr2	StringTie	exon	101858996	101859082	1000	+	.	gene_id "MSTRG.98657"; transcript_id "MSTRG.98657.194"; exon_number "12";
chr2	StringTie	exon	101859643	101859864	1000	+	.	gene_id "MSTRG.98657"; transcript_id "MSTRG.98657.194"; exon_number "13";
chr2	StringTie	exon	101864930	101865036	1000	+	.	gene_id "MSTRG.98657"; transcript_id "MSTRG.98657.194"; exon_number "14";
chr2	StringTie	exon	101866428	101866579	1000	+	.	gene_id "MSTRG.98657"; transcript_id "MSTRG.98657.194"; exon_number "15";
chr2	StringTie	exon	101867212	101867309	1000	+	.	gene_id "MSTRG.98657"; transcript_id "MSTRG.98657.194"; exon_number "16";
chr2	StringTie	exon	101868029	101868037	1000	+	.	gene_id "MSTRG.98657"; transcript_id "MSTRG.98657.194"; exon_number "17";
chr2	StringTie	exon	101869622	101869797	1000	+	.	gene_id "MSTRG.98657"; transcript_id "MSTRG.98657.194"; exon_number "18";
chr2	StringTie	exon	101870295	101870415	1000	+	.	gene_id "MSTRG.98657"; transcript_id "MSTRG.98657.194"; exon_number "19";
chr2	StringTie	exon	101873647	101873764	1000	+	.	gene_id "MSTRG.98657"; transcript_id "MSTRG.98657.194"; exon_number "20";
chr2	StringTie	exon	101874082	101874252	1000	+	.	gene_id "MSTRG.98657"; transcript_id "MSTRG.98657.194"; exon_number "21";
chr2	StringTie	exon	101877003	101877146	1000	+	.	gene_id "MSTRG.98657"; transcript_id "MSTRG.98657.194"; exon_number "22";
chr2	StringTie	exon	101882551	101882685	1000	+	.	gene_id "MSTRG.98657"; transcript_id "MSTRG.98657.194"; exon_number "23";
chr2	StringTie	exon	101885187	101885287	1000	+	.	gene_id "MSTRG.98657"; transcript_id "MSTRG.98657.194"; exon_number "24";
chr2	StringTie	exon	101887088	101887237	1000	+	.	gene_id "MSTRG.98657"; transcript_id "MSTRG.98657.194"; exon_number "25";
chr2	StringTie	exon	101887778	101887937	1000	+	.	gene_id "MSTRG.98657"; transcript_id "MSTRG.98657.194"; exon_number "26";
chr2	StringTie	exon	101888796	101888935	1000	+	.	gene_id "MSTRG.98657"; transcript_id "MSTRG.98657.194"; exon_number "27";
chr2	StringTie	exon	101891166	101891659	1000	+	.	gene_id "MSTRG.98657"; transcript_id "MSTRG.98657.194"; exon_number "28";
chr2	StringTie	exon	101893493	101894751	1000	+	.	gene_id "MSTRG.98657"; transcript_id "MSTRG.98657.194"; exon_number "29";
chr2	StringTie	transcript	101793843	101895107	1000	+	.	gene_id "MSTRG.98657"; transcript_id "MSTRG.98657.195";
chr2	StringTie	exon	101793843	101794018	1000	+	.	gene_id "MSTRG.98657"; transcript_id "MSTRG.98657.195"; exon_number "1";
chr2	StringTie	exon	101797308	101797383	1000	+	.	gene_id "MSTRG.98657"; transcript_id "MSTRG.98657.195"; exon_number "2";
chr2	StringTie	exon	101823928	101824053	1000	+	.	gene_id "MSTRG.98657"; transcript_id "MSTRG.98657.195"; exon_number "3";
chr2	StringTie	exon	101825319	101825429	1000	+	.	gene_id "MSTRG.98657"; transcript_id "MSTRG.98657.195"; exon_number "4";
chr2	StringTie	exon	101829504	101829594	1000	+	.	gene_id "MSTRG.98657"; transcript_id "MSTRG.98657.195"; exon_number "5";
chr2	StringTie	exon	101831721	101831851	1000	+	.	gene_id "MSTRG.98657"; transcript_id "MSTRG.98657.195"; exon_number "6";
chr2	StringTie	exon	101834409	101834463	1000	+	.	gene_id "MSTRG.98657"; transcript_id "MSTRG.98657.195"; exon_number "7";
chr2	StringTie	exon	101835900	101835978	1000	+	.	gene_id "MSTRG.98657"; transcript_id "MSTRG.98657.195"; exon_number "8";
chr2	StringTie	exon	101839819	101839994	1000	+	.	gene_id "MSTRG.98657"; transcript_id "MSTRG.98657.195"; exon_number "9";
chr2	StringTie	exon	101842609	101842681	1000	+	.	gene_id "MSTRG.98657"; transcript_id "MSTRG.98657.195"; exon_number "10";
chr2	StringTie	exon	101844101	101844311	1000	+	.	gene_id "MSTRG.98657"; transcript_id "MSTRG.98657.195"; exon_number "11";
chr2	StringTie	exon	101855977	101856138	1000	+	.	gene_id "MSTRG.98657"; transcript_id "MSTRG.98657.195"; exon_number "12";
chr2	StringTie	exon	101858996	101859082	1000	+	.	gene_id "MSTRG.98657"; transcript_id "MSTRG.98657.195"; exon_number "13";
chr2	StringTie	exon	101859643	101859864	1000	+	.	gene_id "MSTRG.98657"; transcript_id "MSTRG.98657.195"; exon_number "14";
chr2	StringTie	exon	101864930	101865036	1000	+	.	gene_id "MSTRG.98657"; transcript_id "MSTRG.98657.195"; exon_number "15";
chr2	StringTie	exon	101866431	101866579	1000	+	.	gene_id "MSTRG.98657"; transcript_id "MSTRG.98657.195"; exon_number "16";
chr2	StringTie	exon	101867212	101867309	1000	+	.	gene_id "MSTRG.98657"; transcript_id "MSTRG.98657.195"; exon_number "17";
chr2	StringTie	exon	101869622	101869797	1000	+	.	gene_id "MSTRG.98657"; transcript_id "MSTRG.98657.195"; exon_number "18";
chr2	StringTie	exon	101870295	101870415	1000	+	.	gene_id "MSTRG.98657"; transcript_id "MSTRG.98657.195"; exon_number "19";
chr2	StringTie	exon	101873647	101873764	1000	+	.	gene_id "MSTRG.98657"; transcript_id "MSTRG.98657.195"; exon_number "20";
chr2	StringTie	exon	101874082	101874252	1000	+	.	gene_id "MSTRG.98657"; transcript_id "MSTRG.98657.195"; exon_number "21";
chr2	StringTie	exon	101877003	101877146	1000	+	.	gene_id "MSTRG.98657"; transcript_id "MSTRG.98657.195"; exon_number "22";
chr2	StringTie	exon	101882551	101882685	1000	+	.	gene_id "MSTRG.98657"; transcript_id "MSTRG.98657.195"; exon_number "23";
chr2	StringTie	exon	101885187	101885287	1000	+	.	gene_id "MSTRG.98657"; transcript_id "MSTRG.98657.195"; exon_number "24";
chr2	StringTie	exon	101887088	101887261	1000	+	.	gene_id "MSTRG.98657"; transcript_id "MSTRG.98657.195"; exon_number "25";
chr2	StringTie	exon	101887778	101887937	1000	+	.	gene_id "MSTRG.98657"; transcript_id "MSTRG.98657.195"; exon_number "26";
chr2	StringTie	exon	101888796	101888935	1000	+	.	gene_id "MSTRG.98657"; transcript_id "MSTRG.98657.195"; exon_number "27";
chr2	StringTie	exon	101891166	101895107	1000	+	.	gene_id "MSTRG.98657"; transcript_id "MSTRG.98657.195"; exon_number "28";
chr2	StringTie	transcript	101793843	101894871	1000	+	.	gene_id "MSTRG.98657"; transcript_id "MSTRG.98657.196";
chr2	StringTie	exon	101793843	101794018	1000	+	.	gene_id "MSTRG.98657"; transcript_id "MSTRG.98657.196"; exon_number "1";
chr2	StringTie	exon	101797308	101797383	1000	+	.	gene_id "MSTRG.98657"; transcript_id "MSTRG.98657.196"; exon_number "2";
chr2	StringTie	exon	101823928	101824053	1000	+	.	gene_id "MSTRG.98657"; transcript_id "MSTRG.98657.196"; exon_number "3";
chr2	StringTie	exon	101825319	101825429	1000	+	.	gene_id "MSTRG.98657"; transcript_id "MSTRG.98657.196"; exon_number "4";
chr2	StringTie	exon	101829504	101829594	1000	+	.	gene_id "MSTRG.98657"; transcript_id "MSTRG.98657.196"; exon_number "5";
chr2	StringTie	exon	101831721	101831851	1000	+	.	gene_id "MSTRG.98657"; transcript_id "MSTRG.98657.196"; exon_number "6";
chr2	StringTie	exon	101834409	101834463	1000	+	.	gene_id "MSTRG.98657"; transcript_id "MSTRG.98657.196"; exon_number "7";
chr2	StringTie	exon	101835900	101835978	1000	+	.	gene_id "MSTRG.98657"; transcript_id "MSTRG.98657.196"; exon_number "8";
chr2	StringTie	exon	101839819	101839994	1000	+	.	gene_id "MSTRG.98657"; transcript_id "MSTRG.98657.196"; exon_number "9";
chr2	StringTie	exon	101842609	101842681	1000	+	.	gene_id "MSTRG.98657"; transcript_id "MSTRG.98657.196"; exon_number "10";
chr2	StringTie	exon	101844101	101844311	1000	+	.	gene_id "MSTRG.98657"; transcript_id "MSTRG.98657.196"; exon_number "11";
chr2	StringTie	exon	101855977	101856138	1000	+	.	gene_id "MSTRG.98657"; transcript_id "MSTRG.98657.196"; exon_number "12";
chr2	StringTie	exon	101858996	101859082	1000	+	.	gene_id "MSTRG.98657"; transcript_id "MSTRG.98657.196"; exon_number "13";
chr2	StringTie	exon	101859736	101859864	1000	+	.	gene_id "MSTRG.98657"; transcript_id "MSTRG.98657.196"; exon_number "14";
chr2	StringTie	exon	101860825	101860986	1000	+	.	gene_id "MSTRG.98657"; transcript_id "MSTRG.98657.196"; exon_number "15";
chr2	StringTie	exon	101863821	101864051	1000	+	.	gene_id "MSTRG.98657"; transcript_id "MSTRG.98657.196"; exon_number "16";
chr2	StringTie	exon	101864930	101865036	1000	+	.	gene_id "MSTRG.98657"; transcript_id "MSTRG.98657.196"; exon_number "17";
chr2	StringTie	exon	101866431	101866579	1000	+	.	gene_id "MSTRG.98657"; transcript_id "MSTRG.98657.196"; exon_number "18";
chr2	StringTie	exon	101867212	101867309	1000	+	.	gene_id "MSTRG.98657"; transcript_id "MSTRG.98657.196"; exon_number "19";
chr2	StringTie	exon	101868029	101868037	1000	+	.	gene_id "MSTRG.98657"; transcript_id "MSTRG.98657.196"; exon_number "20";
chr2	StringTie	exon	101869622	101869797	1000	+	.	gene_id "MSTRG.98657"; transcript_id "MSTRG.98657.196"; exon_number "21";
chr2	StringTie	exon	101870295	101870415	1000	+	.	gene_id "MSTRG.98657"; transcript_id "MSTRG.98657.196"; exon_number "22";
chr2	StringTie	exon	101873647	101873764	1000	+	.	gene_id "MSTRG.98657"; transcript_id "MSTRG.98657.196"; exon_number "23";
chr2	StringTie	exon	101874082	101874252	1000	+	.	gene_id "MSTRG.98657"; transcript_id "MSTRG.98657.196"; exon_number "24";
chr2	StringTie	exon	101877003	101877146	1000	+	.	gene_id "MSTRG.98657"; transcript_id "MSTRG.98657.196"; exon_number "25";
chr2	StringTie	exon	101882551	101882685	1000	+	.	gene_id "MSTRG.98657"; transcript_id "MSTRG.98657.196"; exon_number "26";
chr2	StringTie	exon	101885187	101885287	1000	+	.	gene_id "MSTRG.98657"; transcript_id "MSTRG.98657.196"; exon_number "27";
chr2	StringTie	exon	101887088	101887261	1000	+	.	gene_id "MSTRG.98657"; transcript_id "MSTRG.98657.196"; exon_number "28";
chr2	StringTie	exon	101887778	101887937	1000	+	.	gene_id "MSTRG.98657"; transcript_id "MSTRG.98657.196"; exon_number "29";
chr2	StringTie	exon	101888796	101888935	1000	+	.	gene_id "MSTRG.98657"; transcript_id "MSTRG.98657.196"; exon_number "30";
chr2	StringTie	exon	101891166	101894871	1000	+	.	gene_id "MSTRG.98657"; transcript_id "MSTRG.98657.196"; exon_number "31";
chr2	StringTie	transcript	101797193	101894721	1000	+	.	gene_id "MSTRG.98657"; transcript_id "MSTRG.98657.197";
chr2	StringTie	exon	101797193	101797383	1000	+	.	gene_id "MSTRG.98657"; transcript_id "MSTRG.98657.197"; exon_number "1";
chr2	StringTie	exon	101823928	101824053	1000	+	.	gene_id "MSTRG.98657"; transcript_id "MSTRG.98657.197"; exon_number "2";
chr2	StringTie	exon	101825319	101825429	1000	+	.	gene_id "MSTRG.98657"; transcript_id "MSTRG.98657.197"; exon_number "3";
chr2	StringTie	exon	101829504	101829594	1000	+	.	gene_id "MSTRG.98657"; transcript_id "MSTRG.98657.197"; exon_number "4";
chr2	StringTie	exon	101831721	101831851	1000	+	.	gene_id "MSTRG.98657"; transcript_id "MSTRG.98657.197"; exon_number "5";
chr2	StringTie	exon	101834409	101834463	1000	+	.	gene_id "MSTRG.98657"; transcript_id "MSTRG.98657.197"; exon_number "6";
chr2	StringTie	exon	101835900	101835978	1000	+	.	gene_id "MSTRG.98657"; transcript_id "MSTRG.98657.197"; exon_number "7";
chr2	StringTie	exon	101839819	101839994	1000	+	.	gene_id "MSTRG.98657"; transcript_id "MSTRG.98657.197"; exon_number "8";
chr2	StringTie	exon	101842609	101842681	1000	+	.	gene_id "MSTRG.98657"; transcript_id "MSTRG.98657.197"; exon_number "9";
chr2	StringTie	exon	101844101	101844311	1000	+	.	gene_id "MSTRG.98657"; transcript_id "MSTRG.98657.197"; exon_number "10";
chr2	StringTie	exon	101855977	101856138	1000	+	.	gene_id "MSTRG.98657"; transcript_id "MSTRG.98657.197"; exon_number "11";
chr2	StringTie	exon	101858996	101859082	1000	+	.	gene_id "MSTRG.98657"; transcript_id "MSTRG.98657.197"; exon_number "12";
chr2	StringTie	exon	101859643	101859864	1000	+	.	gene_id "MSTRG.98657"; transcript_id "MSTRG.98657.197"; exon_number "13";
chr2	StringTie	exon	101860825	101860986	1000	+	.	gene_id "MSTRG.98657"; transcript_id "MSTRG.98657.197"; exon_number "14";
chr2	StringTie	exon	101863827	101864051	1000	+	.	gene_id "MSTRG.98657"; transcript_id "MSTRG.98657.197"; exon_number "15";
chr2	StringTie	exon	101864930	101865036	1000	+	.	gene_id "MSTRG.98657"; transcript_id "MSTRG.98657.197"; exon_number "16";
chr2	StringTie	exon	101866431	101866579	1000	+	.	gene_id "MSTRG.98657"; transcript_id "MSTRG.98657.197"; exon_number "17";
chr2	StringTie	exon	101867212	101867309	1000	+	.	gene_id "MSTRG.98657"; transcript_id "MSTRG.98657.197"; exon_number "18";
chr2	StringTie	exon	101869622	101869797	1000	+	.	gene_id "MSTRG.98657"; transcript_id "MSTRG.98657.197"; exon_number "19";
chr2	StringTie	exon	101870295	101870415	1000	+	.	gene_id "MSTRG.98657"; transcript_id "MSTRG.98657.197"; exon_number "20";
chr2	StringTie	exon	101873647	101873764	1000	+	.	gene_id "MSTRG.98657"; transcript_id "MSTRG.98657.197"; exon_number "21";
chr2	StringTie	exon	101874082	101874252	1000	+	.	gene_id "MSTRG.98657"; transcript_id "MSTRG.98657.197"; exon_number "22";
chr2	StringTie	exon	101877003	101877146	1000	+	.	gene_id "MSTRG.98657"; transcript_id "MSTRG.98657.197"; exon_number "23";
chr2	StringTie	exon	101882551	101882685	1000	+	.	gene_id "MSTRG.98657"; transcript_id "MSTRG.98657.197"; exon_number "24";
chr2	StringTie	exon	101885187	101885287	1000	+	.	gene_id "MSTRG.98657"; transcript_id "MSTRG.98657.197"; exon_number "25";
chr2	StringTie	exon	101887088	101887261	1000	+	.	gene_id "MSTRG.98657"; transcript_id "MSTRG.98657.197"; exon_number "26";
chr2	StringTie	exon	101887778	101887937	1000	+	.	gene_id "MSTRG.98657"; transcript_id "MSTRG.98657.197"; exon_number "27";
chr2	StringTie	exon	101888796	101888935	1000	+	.	gene_id "MSTRG.98657"; transcript_id "MSTRG.98657.197"; exon_number "28";
chr2	StringTie	exon	101891166	101894721	1000	+	.	gene_id "MSTRG.98657"; transcript_id "MSTRG.98657.197"; exon_number "29";
chr2	StringTie	transcript	101797260	101894772	1000	+	.	gene_id "MSTRG.98657"; transcript_id "MSTRG.98657.199";
chr2	StringTie	exon	101797260	101797383	1000	+	.	gene_id "MSTRG.98657"; transcript_id "MSTRG.98657.199"; exon_number "1";
chr2	StringTie	exon	101823928	101824053	1000	+	.	gene_id "MSTRG.98657"; transcript_id "MSTRG.98657.199"; exon_number "2";
chr2	StringTie	exon	101825319	101825429	1000	+	.	gene_id "MSTRG.98657"; transcript_id "MSTRG.98657.199"; exon_number "3";
chr2	StringTie	exon	101829504	101829594	1000	+	.	gene_id "MSTRG.98657"; transcript_id "MSTRG.98657.199"; exon_number "4";
chr2	StringTie	exon	101831721	101831851	1000	+	.	gene_id "MSTRG.98657"; transcript_id "MSTRG.98657.199"; exon_number "5";
chr2	StringTie	exon	101834409	101834463	1000	+	.	gene_id "MSTRG.98657"; transcript_id "MSTRG.98657.199"; exon_number "6";
chr2	StringTie	exon	101835900	101835978	1000	+	.	gene_id "MSTRG.98657"; transcript_id "MSTRG.98657.199"; exon_number "7";
chr2	StringTie	exon	101839819	101839994	1000	+	.	gene_id "MSTRG.98657"; transcript_id "MSTRG.98657.199"; exon_number "8";
chr2	StringTie	exon	101842609	101842681	1000	+	.	gene_id "MSTRG.98657"; transcript_id "MSTRG.98657.199"; exon_number "9";
chr2	StringTie	exon	101844101	101844311	1000	+	.	gene_id "MSTRG.98657"; transcript_id "MSTRG.98657.199"; exon_number "10";
chr2	StringTie	exon	101855977	101856138	1000	+	.	gene_id "MSTRG.98657"; transcript_id "MSTRG.98657.199"; exon_number "11";
chr2	StringTie	exon	101858996	101859082	1000	+	.	gene_id "MSTRG.98657"; transcript_id "MSTRG.98657.199"; exon_number "12";
chr2	StringTie	exon	101859643	101859864	1000	+	.	gene_id "MSTRG.98657"; transcript_id "MSTRG.98657.199"; exon_number "13";
chr2	StringTie	exon	101860825	101860986	1000	+	.	gene_id "MSTRG.98657"; transcript_id "MSTRG.98657.199"; exon_number "14";
chr2	StringTie	exon	101864930	101865036	1000	+	.	gene_id "MSTRG.98657"; transcript_id "MSTRG.98657.199"; exon_number "15";
chr2	StringTie	exon	101866431	101866579	1000	+	.	gene_id "MSTRG.98657"; transcript_id "MSTRG.98657.199"; exon_number "16";
chr2	StringTie	exon	101867212	101867309	1000	+	.	gene_id "MSTRG.98657"; transcript_id "MSTRG.98657.199"; exon_number "17";
chr2	StringTie	exon	101869622	101869797	1000	+	.	gene_id "MSTRG.98657"; transcript_id "MSTRG.98657.199"; exon_number "18";
chr2	StringTie	exon	101870295	101870415	1000	+	.	gene_id "MSTRG.98657"; transcript_id "MSTRG.98657.199"; exon_number "19";
chr2	StringTie	exon	101871494	101871685	1000	+	.	gene_id "MSTRG.98657"; transcript_id "MSTRG.98657.199"; exon_number "20";
chr2	StringTie	exon	101873647	101873764	1000	+	.	gene_id "MSTRG.98657"; transcript_id "MSTRG.98657.199"; exon_number "21";
chr2	StringTie	exon	101874082	101874252	1000	+	.	gene_id "MSTRG.98657"; transcript_id "MSTRG.98657.199"; exon_number "22";
chr2	StringTie	exon	101877003	101877146	1000	+	.	gene_id "MSTRG.98657"; transcript_id "MSTRG.98657.199"; exon_number "23";
chr2	StringTie	exon	101882551	101882685	1000	+	.	gene_id "MSTRG.98657"; transcript_id "MSTRG.98657.199"; exon_number "24";
chr2	StringTie	exon	101885187	101885287	1000	+	.	gene_id "MSTRG.98657"; transcript_id "MSTRG.98657.199"; exon_number "25";
chr2	StringTie	exon	101887088	101887237	1000	+	.	gene_id "MSTRG.98657"; transcript_id "MSTRG.98657.199"; exon_number "26";
chr2	StringTie	exon	101887778	101887937	1000	+	.	gene_id "MSTRG.98657"; transcript_id "MSTRG.98657.199"; exon_number "27";
chr2	StringTie	exon	101888796	101888935	1000	+	.	gene_id "MSTRG.98657"; transcript_id "MSTRG.98657.199"; exon_number "28";
chr2	StringTie	exon	101891166	101894772	1000	+	.	gene_id "MSTRG.98657"; transcript_id "MSTRG.98657.199"; exon_number "29";
chr2	StringTie	transcript	101696850	101895053	1000	+	.	gene_id "MSTRG.98657"; transcript_id "MSTRG.98657.2";
chr2	StringTie	exon	101696850	101697064	1000	+	.	gene_id "MSTRG.98657"; transcript_id "MSTRG.98657.2"; exon_number "1";
chr2	StringTie	exon	101698076	101698137	1000	+	.	gene_id "MSTRG.98657"; transcript_id "MSTRG.98657.2"; exon_number "2";
chr2	StringTie	exon	101698473	101698538	1000	+	.	gene_id "MSTRG.98657"; transcript_id "MSTRG.98657.2"; exon_number "3";
chr2	StringTie	exon	101790720	101790776	1000	+	.	gene_id "MSTRG.98657"; transcript_id "MSTRG.98657.2"; exon_number "4";
chr2	StringTie	exon	101823928	101824053	1000	+	.	gene_id "MSTRG.98657"; transcript_id "MSTRG.98657.2"; exon_number "5";
chr2	StringTie	exon	101825319	101825429	1000	+	.	gene_id "MSTRG.98657"; transcript_id "MSTRG.98657.2"; exon_number "6";
chr2	StringTie	exon	101829504	101829594	1000	+	.	gene_id "MSTRG.98657"; transcript_id "MSTRG.98657.2"; exon_number "7";
chr2	StringTie	exon	101831721	101831851	1000	+	.	gene_id "MSTRG.98657"; transcript_id "MSTRG.98657.2"; exon_number "8";
chr2	StringTie	exon	101834409	101834463	1000	+	.	gene_id "MSTRG.98657"; transcript_id "MSTRG.98657.2"; exon_number "9";
chr2	StringTie	exon	101835900	101835978	1000	+	.	gene_id "MSTRG.98657"; transcript_id "MSTRG.98657.2"; exon_number "10";
chr2	StringTie	exon	101839819	101839994	1000	+	.	gene_id "MSTRG.98657"; transcript_id "MSTRG.98657.2"; exon_number "11";
chr2	StringTie	exon	101842609	101842681	1000	+	.	gene_id "MSTRG.98657"; transcript_id "MSTRG.98657.2"; exon_number "12";
chr2	StringTie	exon	101844101	101844311	1000	+	.	gene_id "MSTRG.98657"; transcript_id "MSTRG.98657.2"; exon_number "13";
chr2	StringTie	exon	101855977	101856138	1000	+	.	gene_id "MSTRG.98657"; transcript_id "MSTRG.98657.2"; exon_number "14";
chr2	StringTie	exon	101858996	101859082	1000	+	.	gene_id "MSTRG.98657"; transcript_id "MSTRG.98657.2"; exon_number "15";
chr2	StringTie	exon	101859643	101859864	1000	+	.	gene_id "MSTRG.98657"; transcript_id "MSTRG.98657.2"; exon_number "16";
chr2	StringTie	exon	101860825	101860986	1000	+	.	gene_id "MSTRG.98657"; transcript_id "MSTRG.98657.2"; exon_number "17";
chr2	StringTie	exon	101864930	101865036	1000	+	.	gene_id "MSTRG.98657"; transcript_id "MSTRG.98657.2"; exon_number "18";
chr2	StringTie	exon	101866431	101866579	1000	+	.	gene_id "MSTRG.98657"; transcript_id "MSTRG.98657.2"; exon_number "19";
chr2	StringTie	exon	101867212	101867309	1000	+	.	gene_id "MSTRG.98657"; transcript_id "MSTRG.98657.2"; exon_number "20";
chr2	StringTie	exon	101868029	101868037	1000	+	.	gene_id "MSTRG.98657"; transcript_id "MSTRG.98657.2"; exon_number "21";
chr2	StringTie	exon	101869622	101869797	1000	+	.	gene_id "MSTRG.98657"; transcript_id "MSTRG.98657.2"; exon_number "22";
chr2	StringTie	exon	101870295	101870415	1000	+	.	gene_id "MSTRG.98657"; transcript_id "MSTRG.98657.2"; exon_number "23";
chr2	StringTie	exon	101871494	101871685	1000	+	.	gene_id "MSTRG.98657"; transcript_id "MSTRG.98657.2"; exon_number "24";
chr2	StringTie	exon	101873647	101873764	1000	+	.	gene_id "MSTRG.98657"; transcript_id "MSTRG.98657.2"; exon_number "25";
chr2	StringTie	exon	101874082	101874252	1000	+	.	gene_id "MSTRG.98657"; transcript_id "MSTRG.98657.2"; exon_number "26";
chr2	StringTie	exon	101877003	101877146	1000	+	.	gene_id "MSTRG.98657"; transcript_id "MSTRG.98657.2"; exon_number "27";
chr2	StringTie	exon	101882551	101882685	1000	+	.	gene_id "MSTRG.98657"; transcript_id "MSTRG.98657.2"; exon_number "28";
chr2	StringTie	exon	101885187	101885287	1000	+	.	gene_id "MSTRG.98657"; transcript_id "MSTRG.98657.2"; exon_number "29";
chr2	StringTie	exon	101887088	101887261	1000	+	.	gene_id "MSTRG.98657"; transcript_id "MSTRG.98657.2"; exon_number "30";
chr2	StringTie	exon	101887778	101887937	1000	+	.	gene_id "MSTRG.98657"; transcript_id "MSTRG.98657.2"; exon_number "31";
chr2	StringTie	exon	101888796	101888935	1000	+	.	gene_id "MSTRG.98657"; transcript_id "MSTRG.98657.2"; exon_number "32";
chr2	StringTie	exon	101891166	101895053	1000	+	.	gene_id "MSTRG.98657"; transcript_id "MSTRG.98657.2"; exon_number "33";
chr2	StringTie	transcript	101697221	101894969	1000	+	.	gene_id "MSTRG.98657"; transcript_id "MSTRG.98657.20";
chr2	StringTie	exon	101697221	101698137	1000	+	.	gene_id "MSTRG.98657"; transcript_id "MSTRG.98657.20"; exon_number "1";
chr2	StringTie	exon	101698473	101698538	1000	+	.	gene_id "MSTRG.98657"; transcript_id "MSTRG.98657.20"; exon_number "2";
chr2	StringTie	exon	101790720	101790776	1000	+	.	gene_id "MSTRG.98657"; transcript_id "MSTRG.98657.20"; exon_number "3";
chr2	StringTie	exon	101797308	101797383	1000	+	.	gene_id "MSTRG.98657"; transcript_id "MSTRG.98657.20"; exon_number "4";
chr2	StringTie	exon	101823928	101824053	1000	+	.	gene_id "MSTRG.98657"; transcript_id "MSTRG.98657.20"; exon_number "5";
chr2	StringTie	exon	101825319	101825429	1000	+	.	gene_id "MSTRG.98657"; transcript_id "MSTRG.98657.20"; exon_number "6";
chr2	StringTie	exon	101829504	101829594	1000	+	.	gene_id "MSTRG.98657"; transcript_id "MSTRG.98657.20"; exon_number "7";
chr2	StringTie	exon	101831721	101831851	1000	+	.	gene_id "MSTRG.98657"; transcript_id "MSTRG.98657.20"; exon_number "8";
chr2	StringTie	exon	101834409	101834463	1000	+	.	gene_id "MSTRG.98657"; transcript_id "MSTRG.98657.20"; exon_number "9";
chr2	StringTie	exon	101835900	101835978	1000	+	.	gene_id "MSTRG.98657"; transcript_id "MSTRG.98657.20"; exon_number "10";
chr2	StringTie	exon	101839819	101839994	1000	+	.	gene_id "MSTRG.98657"; transcript_id "MSTRG.98657.20"; exon_number "11";
chr2	StringTie	exon	101842609	101842681	1000	+	.	gene_id "MSTRG.98657"; transcript_id "MSTRG.98657.20"; exon_number "12";
chr2	StringTie	exon	101844101	101844311	1000	+	.	gene_id "MSTRG.98657"; transcript_id "MSTRG.98657.20"; exon_number "13";
chr2	StringTie	exon	101855977	101856138	1000	+	.	gene_id "MSTRG.98657"; transcript_id "MSTRG.98657.20"; exon_number "14";
chr2	StringTie	exon	101858996	101859082	1000	+	.	gene_id "MSTRG.98657"; transcript_id "MSTRG.98657.20"; exon_number "15";
chr2	StringTie	exon	101859643	101859864	1000	+	.	gene_id "MSTRG.98657"; transcript_id "MSTRG.98657.20"; exon_number "16";
chr2	StringTie	exon	101863821	101864051	1000	+	.	gene_id "MSTRG.98657"; transcript_id "MSTRG.98657.20"; exon_number "17";
chr2	StringTie	exon	101864930	101865036	1000	+	.	gene_id "MSTRG.98657"; transcript_id "MSTRG.98657.20"; exon_number "18";
chr2	StringTie	exon	101866428	101866579	1000	+	.	gene_id "MSTRG.98657"; transcript_id "MSTRG.98657.20"; exon_number "19";
chr2	StringTie	exon	101867212	101867309	1000	+	.	gene_id "MSTRG.98657"; transcript_id "MSTRG.98657.20"; exon_number "20";
chr2	StringTie	exon	101868029	101868037	1000	+	.	gene_id "MSTRG.98657"; transcript_id "MSTRG.98657.20"; exon_number "21";
chr2	StringTie	exon	101869622	101869797	1000	+	.	gene_id "MSTRG.98657"; transcript_id "MSTRG.98657.20"; exon_number "22";
chr2	StringTie	exon	101870295	101870415	1000	+	.	gene_id "MSTRG.98657"; transcript_id "MSTRG.98657.20"; exon_number "23";
chr2	StringTie	exon	101873647	101873764	1000	+	.	gene_id "MSTRG.98657"; transcript_id "MSTRG.98657.20"; exon_number "24";
chr2	StringTie	exon	101874082	101874252	1000	+	.	gene_id "MSTRG.98657"; transcript_id "MSTRG.98657.20"; exon_number "25";
chr2	StringTie	exon	101877003	101877146	1000	+	.	gene_id "MSTRG.98657"; transcript_id "MSTRG.98657.20"; exon_number "26";
chr2	StringTie	exon	101882551	101882685	1000	+	.	gene_id "MSTRG.98657"; transcript_id "MSTRG.98657.20"; exon_number "27";
chr2	StringTie	exon	101885187	101885287	1000	+	.	gene_id "MSTRG.98657"; transcript_id "MSTRG.98657.20"; exon_number "28";
chr2	StringTie	exon	101887088	101887237	1000	+	.	gene_id "MSTRG.98657"; transcript_id "MSTRG.98657.20"; exon_number "29";
chr2	StringTie	exon	101887778	101887937	1000	+	.	gene_id "MSTRG.98657"; transcript_id "MSTRG.98657.20"; exon_number "30";
chr2	StringTie	exon	101888796	101888935	1000	+	.	gene_id "MSTRG.98657"; transcript_id "MSTRG.98657.20"; exon_number "31";
chr2	StringTie	exon	101891166	101894969	1000	+	.	gene_id "MSTRG.98657"; transcript_id "MSTRG.98657.20"; exon_number "32";
chr2	StringTie	transcript	101797308	101894906	1000	+	.	gene_id "MSTRG.98657"; transcript_id "MSTRG.98657.200";
chr2	StringTie	exon	101797308	101797383	1000	+	.	gene_id "MSTRG.98657"; transcript_id "MSTRG.98657.200"; exon_number "1";
chr2	StringTie	exon	101823928	101824053	1000	+	.	gene_id "MSTRG.98657"; transcript_id "MSTRG.98657.200"; exon_number "2";
chr2	StringTie	exon	101825319	101825429	1000	+	.	gene_id "MSTRG.98657"; transcript_id "MSTRG.98657.200"; exon_number "3";
chr2	StringTie	exon	101829504	101829594	1000	+	.	gene_id "MSTRG.98657"; transcript_id "MSTRG.98657.200"; exon_number "4";
chr2	StringTie	exon	101831721	101831851	1000	+	.	gene_id "MSTRG.98657"; transcript_id "MSTRG.98657.200"; exon_number "5";
chr2	StringTie	exon	101834409	101834463	1000	+	.	gene_id "MSTRG.98657"; transcript_id "MSTRG.98657.200"; exon_number "6";
chr2	StringTie	exon	101835900	101835978	1000	+	.	gene_id "MSTRG.98657"; transcript_id "MSTRG.98657.200"; exon_number "7";
chr2	StringTie	exon	101839819	101839994	1000	+	.	gene_id "MSTRG.98657"; transcript_id "MSTRG.98657.200"; exon_number "8";
chr2	StringTie	exon	101842609	101842681	1000	+	.	gene_id "MSTRG.98657"; transcript_id "MSTRG.98657.200"; exon_number "9";
chr2	StringTie	exon	101844101	101844311	1000	+	.	gene_id "MSTRG.98657"; transcript_id "MSTRG.98657.200"; exon_number "10";
chr2	StringTie	exon	101855977	101856138	1000	+	.	gene_id "MSTRG.98657"; transcript_id "MSTRG.98657.200"; exon_number "11";
chr2	StringTie	exon	101858996	101859082	1000	+	.	gene_id "MSTRG.98657"; transcript_id "MSTRG.98657.200"; exon_number "12";
chr2	StringTie	exon	101859643	101859864	1000	+	.	gene_id "MSTRG.98657"; transcript_id "MSTRG.98657.200"; exon_number "13";
chr2	StringTie	exon	101864930	101865036	1000	+	.	gene_id "MSTRG.98657"; transcript_id "MSTRG.98657.200"; exon_number "14";
chr2	StringTie	exon	101866428	101866579	1000	+	.	gene_id "MSTRG.98657"; transcript_id "MSTRG.98657.200"; exon_number "15";
chr2	StringTie	exon	101867212	101867309	1000	+	.	gene_id "MSTRG.98657"; transcript_id "MSTRG.98657.200"; exon_number "16";
chr2	StringTie	exon	101869622	101869797	1000	+	.	gene_id "MSTRG.98657"; transcript_id "MSTRG.98657.200"; exon_number "17";
chr2	StringTie	exon	101870295	101870415	1000	+	.	gene_id "MSTRG.98657"; transcript_id "MSTRG.98657.200"; exon_number "18";
chr2	StringTie	exon	101873647	101873764	1000	+	.	gene_id "MSTRG.98657"; transcript_id "MSTRG.98657.200"; exon_number "19";
chr2	StringTie	exon	101874082	101874252	1000	+	.	gene_id "MSTRG.98657"; transcript_id "MSTRG.98657.200"; exon_number "20";
chr2	StringTie	exon	101877003	101877146	1000	+	.	gene_id "MSTRG.98657"; transcript_id "MSTRG.98657.200"; exon_number "21";
chr2	StringTie	exon	101882551	101882685	1000	+	.	gene_id "MSTRG.98657"; transcript_id "MSTRG.98657.200"; exon_number "22";
chr2	StringTie	exon	101885187	101885287	1000	+	.	gene_id "MSTRG.98657"; transcript_id "MSTRG.98657.200"; exon_number "23";
chr2	StringTie	exon	101887088	101887261	1000	+	.	gene_id "MSTRG.98657"; transcript_id "MSTRG.98657.200"; exon_number "24";
chr2	StringTie	exon	101887778	101887937	1000	+	.	gene_id "MSTRG.98657"; transcript_id "MSTRG.98657.200"; exon_number "25";
chr2	StringTie	exon	101888796	101888935	1000	+	.	gene_id "MSTRG.98657"; transcript_id "MSTRG.98657.200"; exon_number "26";
chr2	StringTie	exon	101891166	101894906	1000	+	.	gene_id "MSTRG.98657"; transcript_id "MSTRG.98657.200"; exon_number "27";
chr2	StringTie	transcript	101797308	101894955	1000	+	.	gene_id "MSTRG.98657"; transcript_id "MSTRG.98657.201";
chr2	StringTie	exon	101797308	101797383	1000	+	.	gene_id "MSTRG.98657"; transcript_id "MSTRG.98657.201"; exon_number "1";
chr2	StringTie	exon	101823928	101824053	1000	+	.	gene_id "MSTRG.98657"; transcript_id "MSTRG.98657.201"; exon_number "2";
chr2	StringTie	exon	101825319	101825429	1000	+	.	gene_id "MSTRG.98657"; transcript_id "MSTRG.98657.201"; exon_number "3";
chr2	StringTie	exon	101829504	101829594	1000	+	.	gene_id "MSTRG.98657"; transcript_id "MSTRG.98657.201"; exon_number "4";
chr2	StringTie	exon	101831721	101831851	1000	+	.	gene_id "MSTRG.98657"; transcript_id "MSTRG.98657.201"; exon_number "5";
chr2	StringTie	exon	101834409	101834463	1000	+	.	gene_id "MSTRG.98657"; transcript_id "MSTRG.98657.201"; exon_number "6";
chr2	StringTie	exon	101835900	101835978	1000	+	.	gene_id "MSTRG.98657"; transcript_id "MSTRG.98657.201"; exon_number "7";
chr2	StringTie	exon	101839819	101839994	1000	+	.	gene_id "MSTRG.98657"; transcript_id "MSTRG.98657.201"; exon_number "8";
chr2	StringTie	exon	101842609	101842681	1000	+	.	gene_id "MSTRG.98657"; transcript_id "MSTRG.98657.201"; exon_number "9";
chr2	StringTie	exon	101844101	101844311	1000	+	.	gene_id "MSTRG.98657"; transcript_id "MSTRG.98657.201"; exon_number "10";
chr2	StringTie	exon	101855977	101856138	1000	+	.	gene_id "MSTRG.98657"; transcript_id "MSTRG.98657.201"; exon_number "11";
chr2	StringTie	exon	101858996	101859082	1000	+	.	gene_id "MSTRG.98657"; transcript_id "MSTRG.98657.201"; exon_number "12";
chr2	StringTie	exon	101859643	101859864	1000	+	.	gene_id "MSTRG.98657"; transcript_id "MSTRG.98657.201"; exon_number "13";
chr2	StringTie	exon	101864930	101865036	1000	+	.	gene_id "MSTRG.98657"; transcript_id "MSTRG.98657.201"; exon_number "14";
chr2	StringTie	exon	101866431	101866579	1000	+	.	gene_id "MSTRG.98657"; transcript_id "MSTRG.98657.201"; exon_number "15";
chr2	StringTie	exon	101867212	101867309	1000	+	.	gene_id "MSTRG.98657"; transcript_id "MSTRG.98657.201"; exon_number "16";
chr2	StringTie	exon	101869622	101869797	1000	+	.	gene_id "MSTRG.98657"; transcript_id "MSTRG.98657.201"; exon_number "17";
chr2	StringTie	exon	101870295	101870415	1000	+	.	gene_id "MSTRG.98657"; transcript_id "MSTRG.98657.201"; exon_number "18";
chr2	StringTie	exon	101873647	101873764	1000	+	.	gene_id "MSTRG.98657"; transcript_id "MSTRG.98657.201"; exon_number "19";
chr2	StringTie	exon	101874082	101874252	1000	+	.	gene_id "MSTRG.98657"; transcript_id "MSTRG.98657.201"; exon_number "20";
chr2	StringTie	exon	101877003	101877146	1000	+	.	gene_id "MSTRG.98657"; transcript_id "MSTRG.98657.201"; exon_number "21";
chr2	StringTie	exon	101882551	101882685	1000	+	.	gene_id "MSTRG.98657"; transcript_id "MSTRG.98657.201"; exon_number "22";
chr2	StringTie	exon	101885187	101885287	1000	+	.	gene_id "MSTRG.98657"; transcript_id "MSTRG.98657.201"; exon_number "23";
chr2	StringTie	exon	101887088	101887237	1000	+	.	gene_id "MSTRG.98657"; transcript_id "MSTRG.98657.201"; exon_number "24";
chr2	StringTie	exon	101887778	101887937	1000	+	.	gene_id "MSTRG.98657"; transcript_id "MSTRG.98657.201"; exon_number "25";
chr2	StringTie	exon	101888796	101888935	1000	+	.	gene_id "MSTRG.98657"; transcript_id "MSTRG.98657.201"; exon_number "26";
chr2	StringTie	exon	101891166	101894955	1000	+	.	gene_id "MSTRG.98657"; transcript_id "MSTRG.98657.201"; exon_number "27";
chr2	StringTie	transcript	101797308	101894850	1000	+	.	gene_id "MSTRG.98657"; transcript_id "MSTRG.98657.202";
chr2	StringTie	exon	101797308	101797383	1000	+	.	gene_id "MSTRG.98657"; transcript_id "MSTRG.98657.202"; exon_number "1";
chr2	StringTie	exon	101823928	101824053	1000	+	.	gene_id "MSTRG.98657"; transcript_id "MSTRG.98657.202"; exon_number "2";
chr2	StringTie	exon	101825319	101825429	1000	+	.	gene_id "MSTRG.98657"; transcript_id "MSTRG.98657.202"; exon_number "3";
chr2	StringTie	exon	101829504	101829594	1000	+	.	gene_id "MSTRG.98657"; transcript_id "MSTRG.98657.202"; exon_number "4";
chr2	StringTie	exon	101831721	101831851	1000	+	.	gene_id "MSTRG.98657"; transcript_id "MSTRG.98657.202"; exon_number "5";
chr2	StringTie	exon	101834409	101834463	1000	+	.	gene_id "MSTRG.98657"; transcript_id "MSTRG.98657.202"; exon_number "6";
chr2	StringTie	exon	101835900	101835978	1000	+	.	gene_id "MSTRG.98657"; transcript_id "MSTRG.98657.202"; exon_number "7";
chr2	StringTie	exon	101839819	101839994	1000	+	.	gene_id "MSTRG.98657"; transcript_id "MSTRG.98657.202"; exon_number "8";
chr2	StringTie	exon	101842609	101842681	1000	+	.	gene_id "MSTRG.98657"; transcript_id "MSTRG.98657.202"; exon_number "9";
chr2	StringTie	exon	101844101	101844311	1000	+	.	gene_id "MSTRG.98657"; transcript_id "MSTRG.98657.202"; exon_number "10";
chr2	StringTie	exon	101855977	101856138	1000	+	.	gene_id "MSTRG.98657"; transcript_id "MSTRG.98657.202"; exon_number "11";
chr2	StringTie	exon	101858996	101859082	1000	+	.	gene_id "MSTRG.98657"; transcript_id "MSTRG.98657.202"; exon_number "12";
chr2	StringTie	exon	101859736	101859864	1000	+	.	gene_id "MSTRG.98657"; transcript_id "MSTRG.98657.202"; exon_number "13";
chr2	StringTie	exon	101864930	101865036	1000	+	.	gene_id "MSTRG.98657"; transcript_id "MSTRG.98657.202"; exon_number "14";
chr2	StringTie	exon	101866428	101866579	1000	+	.	gene_id "MSTRG.98657"; transcript_id "MSTRG.98657.202"; exon_number "15";
chr2	StringTie	exon	101867212	101867309	1000	+	.	gene_id "MSTRG.98657"; transcript_id "MSTRG.98657.202"; exon_number "16";
chr2	StringTie	exon	101869622	101869797	1000	+	.	gene_id "MSTRG.98657"; transcript_id "MSTRG.98657.202"; exon_number "17";
chr2	StringTie	exon	101870295	101870415	1000	+	.	gene_id "MSTRG.98657"; transcript_id "MSTRG.98657.202"; exon_number "18";
chr2	StringTie	exon	101873647	101873764	1000	+	.	gene_id "MSTRG.98657"; transcript_id "MSTRG.98657.202"; exon_number "19";
chr2	StringTie	exon	101874082	101874252	1000	+	.	gene_id "MSTRG.98657"; transcript_id "MSTRG.98657.202"; exon_number "20";
chr2	StringTie	exon	101877003	101877146	1000	+	.	gene_id "MSTRG.98657"; transcript_id "MSTRG.98657.202"; exon_number "21";
chr2	StringTie	exon	101882551	101882685	1000	+	.	gene_id "MSTRG.98657"; transcript_id "MSTRG.98657.202"; exon_number "22";
chr2	StringTie	exon	101885187	101885287	1000	+	.	gene_id "MSTRG.98657"; transcript_id "MSTRG.98657.202"; exon_number "23";
chr2	StringTie	exon	101887088	101887261	1000	+	.	gene_id "MSTRG.98657"; transcript_id "MSTRG.98657.202"; exon_number "24";
chr2	StringTie	exon	101887778	101887937	1000	+	.	gene_id "MSTRG.98657"; transcript_id "MSTRG.98657.202"; exon_number "25";
chr2	StringTie	exon	101888796	101888935	1000	+	.	gene_id "MSTRG.98657"; transcript_id "MSTRG.98657.202"; exon_number "26";
chr2	StringTie	exon	101891166	101894850	1000	+	.	gene_id "MSTRG.98657"; transcript_id "MSTRG.98657.202"; exon_number "27";
chr2	StringTie	transcript	101797308	101894774	1000	+	.	gene_id "MSTRG.98657"; transcript_id "MSTRG.98657.203";
chr2	StringTie	exon	101797308	101797383	1000	+	.	gene_id "MSTRG.98657"; transcript_id "MSTRG.98657.203"; exon_number "1";
chr2	StringTie	exon	101823928	101824053	1000	+	.	gene_id "MSTRG.98657"; transcript_id "MSTRG.98657.203"; exon_number "2";
chr2	StringTie	exon	101825319	101825429	1000	+	.	gene_id "MSTRG.98657"; transcript_id "MSTRG.98657.203"; exon_number "3";
chr2	StringTie	exon	101829504	101829594	1000	+	.	gene_id "MSTRG.98657"; transcript_id "MSTRG.98657.203"; exon_number "4";
chr2	StringTie	exon	101831721	101831851	1000	+	.	gene_id "MSTRG.98657"; transcript_id "MSTRG.98657.203"; exon_number "5";
chr2	StringTie	exon	101834409	101834463	1000	+	.	gene_id "MSTRG.98657"; transcript_id "MSTRG.98657.203"; exon_number "6";
chr2	StringTie	exon	101835900	101835978	1000	+	.	gene_id "MSTRG.98657"; transcript_id "MSTRG.98657.203"; exon_number "7";
chr2	StringTie	exon	101839819	101839994	1000	+	.	gene_id "MSTRG.98657"; transcript_id "MSTRG.98657.203"; exon_number "8";
chr2	StringTie	exon	101842609	101842681	1000	+	.	gene_id "MSTRG.98657"; transcript_id "MSTRG.98657.203"; exon_number "9";
chr2	StringTie	exon	101844101	101844311	1000	+	.	gene_id "MSTRG.98657"; transcript_id "MSTRG.98657.203"; exon_number "10";
chr2	StringTie	exon	101855977	101856138	1000	+	.	gene_id "MSTRG.98657"; transcript_id "MSTRG.98657.203"; exon_number "11";
chr2	StringTie	exon	101858996	101859082	1000	+	.	gene_id "MSTRG.98657"; transcript_id "MSTRG.98657.203"; exon_number "12";
chr2	StringTie	exon	101859736	101859864	1000	+	.	gene_id "MSTRG.98657"; transcript_id "MSTRG.98657.203"; exon_number "13";
chr2	StringTie	exon	101864930	101865036	1000	+	.	gene_id "MSTRG.98657"; transcript_id "MSTRG.98657.203"; exon_number "14";
chr2	StringTie	exon	101866428	101866579	1000	+	.	gene_id "MSTRG.98657"; transcript_id "MSTRG.98657.203"; exon_number "15";
chr2	StringTie	exon	101867212	101867309	1000	+	.	gene_id "MSTRG.98657"; transcript_id "MSTRG.98657.203"; exon_number "16";
chr2	StringTie	exon	101869622	101869797	1000	+	.	gene_id "MSTRG.98657"; transcript_id "MSTRG.98657.203"; exon_number "17";
chr2	StringTie	exon	101870295	101870415	1000	+	.	gene_id "MSTRG.98657"; transcript_id "MSTRG.98657.203"; exon_number "18";
chr2	StringTie	exon	101871494	101871685	1000	+	.	gene_id "MSTRG.98657"; transcript_id "MSTRG.98657.203"; exon_number "19";
chr2	StringTie	exon	101873647	101873764	1000	+	.	gene_id "MSTRG.98657"; transcript_id "MSTRG.98657.203"; exon_number "20";
chr2	StringTie	exon	101874082	101874252	1000	+	.	gene_id "MSTRG.98657"; transcript_id "MSTRG.98657.203"; exon_number "21";
chr2	StringTie	exon	101877003	101877146	1000	+	.	gene_id "MSTRG.98657"; transcript_id "MSTRG.98657.203"; exon_number "22";
chr2	StringTie	exon	101882551	101882685	1000	+	.	gene_id "MSTRG.98657"; transcript_id "MSTRG.98657.203"; exon_number "23";
chr2	StringTie	exon	101885187	101885287	1000	+	.	gene_id "MSTRG.98657"; transcript_id "MSTRG.98657.203"; exon_number "24";
chr2	StringTie	exon	101887088	101887261	1000	+	.	gene_id "MSTRG.98657"; transcript_id "MSTRG.98657.203"; exon_number "25";
chr2	StringTie	exon	101887778	101887937	1000	+	.	gene_id "MSTRG.98657"; transcript_id "MSTRG.98657.203"; exon_number "26";
chr2	StringTie	exon	101888796	101888935	1000	+	.	gene_id "MSTRG.98657"; transcript_id "MSTRG.98657.203"; exon_number "27";
chr2	StringTie	exon	101891166	101894774	1000	+	.	gene_id "MSTRG.98657"; transcript_id "MSTRG.98657.203"; exon_number "28";
chr2	StringTie	transcript	101797308	101894850	1000	+	.	gene_id "MSTRG.98657"; transcript_id "MSTRG.98657.204";
chr2	StringTie	exon	101797308	101797383	1000	+	.	gene_id "MSTRG.98657"; transcript_id "MSTRG.98657.204"; exon_number "1";
chr2	StringTie	exon	101823928	101824053	1000	+	.	gene_id "MSTRG.98657"; transcript_id "MSTRG.98657.204"; exon_number "2";
chr2	StringTie	exon	101825319	101825429	1000	+	.	gene_id "MSTRG.98657"; transcript_id "MSTRG.98657.204"; exon_number "3";
chr2	StringTie	exon	101829504	101829594	1000	+	.	gene_id "MSTRG.98657"; transcript_id "MSTRG.98657.204"; exon_number "4";
chr2	StringTie	exon	101831721	101831851	1000	+	.	gene_id "MSTRG.98657"; transcript_id "MSTRG.98657.204"; exon_number "5";
chr2	StringTie	exon	101834409	101834463	1000	+	.	gene_id "MSTRG.98657"; transcript_id "MSTRG.98657.204"; exon_number "6";
chr2	StringTie	exon	101835900	101835978	1000	+	.	gene_id "MSTRG.98657"; transcript_id "MSTRG.98657.204"; exon_number "7";
chr2	StringTie	exon	101839819	101839994	1000	+	.	gene_id "MSTRG.98657"; transcript_id "MSTRG.98657.204"; exon_number "8";
chr2	StringTie	exon	101842609	101842681	1000	+	.	gene_id "MSTRG.98657"; transcript_id "MSTRG.98657.204"; exon_number "9";
chr2	StringTie	exon	101844101	101844311	1000	+	.	gene_id "MSTRG.98657"; transcript_id "MSTRG.98657.204"; exon_number "10";
chr2	StringTie	exon	101855977	101856138	1000	+	.	gene_id "MSTRG.98657"; transcript_id "MSTRG.98657.204"; exon_number "11";
chr2	StringTie	exon	101858996	101859082	1000	+	.	gene_id "MSTRG.98657"; transcript_id "MSTRG.98657.204"; exon_number "12";
chr2	StringTie	exon	101859736	101859864	1000	+	.	gene_id "MSTRG.98657"; transcript_id "MSTRG.98657.204"; exon_number "13";
chr2	StringTie	exon	101863827	101864051	1000	+	.	gene_id "MSTRG.98657"; transcript_id "MSTRG.98657.204"; exon_number "14";
chr2	StringTie	exon	101864930	101865036	1000	+	.	gene_id "MSTRG.98657"; transcript_id "MSTRG.98657.204"; exon_number "15";
chr2	StringTie	exon	101866428	101866579	1000	+	.	gene_id "MSTRG.98657"; transcript_id "MSTRG.98657.204"; exon_number "16";
chr2	StringTie	exon	101867212	101867309	1000	+	.	gene_id "MSTRG.98657"; transcript_id "MSTRG.98657.204"; exon_number "17";
chr2	StringTie	exon	101869622	101869797	1000	+	.	gene_id "MSTRG.98657"; transcript_id "MSTRG.98657.204"; exon_number "18";
chr2	StringTie	exon	101870295	101870415	1000	+	.	gene_id "MSTRG.98657"; transcript_id "MSTRG.98657.204"; exon_number "19";
chr2	StringTie	exon	101871494	101871685	1000	+	.	gene_id "MSTRG.98657"; transcript_id "MSTRG.98657.204"; exon_number "20";
chr2	StringTie	exon	101873647	101873764	1000	+	.	gene_id "MSTRG.98657"; transcript_id "MSTRG.98657.204"; exon_number "21";
chr2	StringTie	exon	101874082	101874252	1000	+	.	gene_id "MSTRG.98657"; transcript_id "MSTRG.98657.204"; exon_number "22";
chr2	StringTie	exon	101877003	101877146	1000	+	.	gene_id "MSTRG.98657"; transcript_id "MSTRG.98657.204"; exon_number "23";
chr2	StringTie	exon	101882551	101882685	1000	+	.	gene_id "MSTRG.98657"; transcript_id "MSTRG.98657.204"; exon_number "24";
chr2	StringTie	exon	101885187	101885287	1000	+	.	gene_id "MSTRG.98657"; transcript_id "MSTRG.98657.204"; exon_number "25";
chr2	StringTie	exon	101887088	101887237	1000	+	.	gene_id "MSTRG.98657"; transcript_id "MSTRG.98657.204"; exon_number "26";
chr2	StringTie	exon	101887778	101887937	1000	+	.	gene_id "MSTRG.98657"; transcript_id "MSTRG.98657.204"; exon_number "27";
chr2	StringTie	exon	101888796	101888935	1000	+	.	gene_id "MSTRG.98657"; transcript_id "MSTRG.98657.204"; exon_number "28";
chr2	StringTie	exon	101891166	101894850	1000	+	.	gene_id "MSTRG.98657"; transcript_id "MSTRG.98657.204"; exon_number "29";
chr2	StringTie	transcript	101797308	101894731	1000	+	.	gene_id "MSTRG.98657"; transcript_id "MSTRG.98657.205";
chr2	StringTie	exon	101797308	101797383	1000	+	.	gene_id "MSTRG.98657"; transcript_id "MSTRG.98657.205"; exon_number "1";
chr2	StringTie	exon	101823928	101824053	1000	+	.	gene_id "MSTRG.98657"; transcript_id "MSTRG.98657.205"; exon_number "2";
chr2	StringTie	exon	101825319	101825429	1000	+	.	gene_id "MSTRG.98657"; transcript_id "MSTRG.98657.205"; exon_number "3";
chr2	StringTie	exon	101829504	101829594	1000	+	.	gene_id "MSTRG.98657"; transcript_id "MSTRG.98657.205"; exon_number "4";
chr2	StringTie	exon	101831721	101831851	1000	+	.	gene_id "MSTRG.98657"; transcript_id "MSTRG.98657.205"; exon_number "5";
chr2	StringTie	exon	101834409	101834463	1000	+	.	gene_id "MSTRG.98657"; transcript_id "MSTRG.98657.205"; exon_number "6";
chr2	StringTie	exon	101835900	101835978	1000	+	.	gene_id "MSTRG.98657"; transcript_id "MSTRG.98657.205"; exon_number "7";
chr2	StringTie	exon	101839819	101839994	1000	+	.	gene_id "MSTRG.98657"; transcript_id "MSTRG.98657.205"; exon_number "8";
chr2	StringTie	exon	101842609	101842681	1000	+	.	gene_id "MSTRG.98657"; transcript_id "MSTRG.98657.205"; exon_number "9";
chr2	StringTie	exon	101844101	101844311	1000	+	.	gene_id "MSTRG.98657"; transcript_id "MSTRG.98657.205"; exon_number "10";
chr2	StringTie	exon	101855977	101856138	1000	+	.	gene_id "MSTRG.98657"; transcript_id "MSTRG.98657.205"; exon_number "11";
chr2	StringTie	exon	101858996	101859082	1000	+	.	gene_id "MSTRG.98657"; transcript_id "MSTRG.98657.205"; exon_number "12";
chr2	StringTie	exon	101859736	101859864	1000	+	.	gene_id "MSTRG.98657"; transcript_id "MSTRG.98657.205"; exon_number "13";
chr2	StringTie	exon	101860825	101860986	1000	+	.	gene_id "MSTRG.98657"; transcript_id "MSTRG.98657.205"; exon_number "14";
chr2	StringTie	exon	101863821	101864051	1000	+	.	gene_id "MSTRG.98657"; transcript_id "MSTRG.98657.205"; exon_number "15";
chr2	StringTie	exon	101864930	101865036	1000	+	.	gene_id "MSTRG.98657"; transcript_id "MSTRG.98657.205"; exon_number "16";
chr2	StringTie	exon	101866428	101866579	1000	+	.	gene_id "MSTRG.98657"; transcript_id "MSTRG.98657.205"; exon_number "17";
chr2	StringTie	exon	101867212	101867309	1000	+	.	gene_id "MSTRG.98657"; transcript_id "MSTRG.98657.205"; exon_number "18";
chr2	StringTie	exon	101869622	101869797	1000	+	.	gene_id "MSTRG.98657"; transcript_id "MSTRG.98657.205"; exon_number "19";
chr2	StringTie	exon	101870295	101870415	1000	+	.	gene_id "MSTRG.98657"; transcript_id "MSTRG.98657.205"; exon_number "20";
chr2	StringTie	exon	101871494	101871685	1000	+	.	gene_id "MSTRG.98657"; transcript_id "MSTRG.98657.205"; exon_number "21";
chr2	StringTie	exon	101873647	101873764	1000	+	.	gene_id "MSTRG.98657"; transcript_id "MSTRG.98657.205"; exon_number "22";
chr2	StringTie	exon	101874082	101874252	1000	+	.	gene_id "MSTRG.98657"; transcript_id "MSTRG.98657.205"; exon_number "23";
chr2	StringTie	exon	101877003	101877146	1000	+	.	gene_id "MSTRG.98657"; transcript_id "MSTRG.98657.205"; exon_number "24";
chr2	StringTie	exon	101882551	101882685	1000	+	.	gene_id "MSTRG.98657"; transcript_id "MSTRG.98657.205"; exon_number "25";
chr2	StringTie	exon	101885187	101885287	1000	+	.	gene_id "MSTRG.98657"; transcript_id "MSTRG.98657.205"; exon_number "26";
chr2	StringTie	exon	101887088	101887237	1000	+	.	gene_id "MSTRG.98657"; transcript_id "MSTRG.98657.205"; exon_number "27";
chr2	StringTie	exon	101887778	101887937	1000	+	.	gene_id "MSTRG.98657"; transcript_id "MSTRG.98657.205"; exon_number "28";
chr2	StringTie	exon	101888796	101888935	1000	+	.	gene_id "MSTRG.98657"; transcript_id "MSTRG.98657.205"; exon_number "29";
chr2	StringTie	exon	101891166	101894731	1000	+	.	gene_id "MSTRG.98657"; transcript_id "MSTRG.98657.205"; exon_number "30";
chr2	StringTie	transcript	101797308	101894757	1000	+	.	gene_id "MSTRG.98657"; transcript_id "MSTRG.98657.206";
chr2	StringTie	exon	101797308	101797383	1000	+	.	gene_id "MSTRG.98657"; transcript_id "MSTRG.98657.206"; exon_number "1";
chr2	StringTie	exon	101823928	101824053	1000	+	.	gene_id "MSTRG.98657"; transcript_id "MSTRG.98657.206"; exon_number "2";
chr2	StringTie	exon	101825319	101825429	1000	+	.	gene_id "MSTRG.98657"; transcript_id "MSTRG.98657.206"; exon_number "3";
chr2	StringTie	exon	101829504	101829594	1000	+	.	gene_id "MSTRG.98657"; transcript_id "MSTRG.98657.206"; exon_number "4";
chr2	StringTie	exon	101831721	101831851	1000	+	.	gene_id "MSTRG.98657"; transcript_id "MSTRG.98657.206"; exon_number "5";
chr2	StringTie	exon	101834409	101834463	1000	+	.	gene_id "MSTRG.98657"; transcript_id "MSTRG.98657.206"; exon_number "6";
chr2	StringTie	exon	101835900	101835978	1000	+	.	gene_id "MSTRG.98657"; transcript_id "MSTRG.98657.206"; exon_number "7";
chr2	StringTie	exon	101839819	101839994	1000	+	.	gene_id "MSTRG.98657"; transcript_id "MSTRG.98657.206"; exon_number "8";
chr2	StringTie	exon	101842609	101842681	1000	+	.	gene_id "MSTRG.98657"; transcript_id "MSTRG.98657.206"; exon_number "9";
chr2	StringTie	exon	101844101	101844311	1000	+	.	gene_id "MSTRG.98657"; transcript_id "MSTRG.98657.206"; exon_number "10";
chr2	StringTie	exon	101855977	101856138	1000	+	.	gene_id "MSTRG.98657"; transcript_id "MSTRG.98657.206"; exon_number "11";
chr2	StringTie	exon	101858996	101859082	1000	+	.	gene_id "MSTRG.98657"; transcript_id "MSTRG.98657.206"; exon_number "12";
chr2	StringTie	exon	101859736	101859864	1000	+	.	gene_id "MSTRG.98657"; transcript_id "MSTRG.98657.206"; exon_number "13";
chr2	StringTie	exon	101860825	101860986	1000	+	.	gene_id "MSTRG.98657"; transcript_id "MSTRG.98657.206"; exon_number "14";
chr2	StringTie	exon	101863821	101864051	1000	+	.	gene_id "MSTRG.98657"; transcript_id "MSTRG.98657.206"; exon_number "15";
chr2	StringTie	exon	101864930	101865036	1000	+	.	gene_id "MSTRG.98657"; transcript_id "MSTRG.98657.206"; exon_number "16";
chr2	StringTie	exon	101866428	101866579	1000	+	.	gene_id "MSTRG.98657"; transcript_id "MSTRG.98657.206"; exon_number "17";
chr2	StringTie	exon	101867212	101867309	1000	+	.	gene_id "MSTRG.98657"; transcript_id "MSTRG.98657.206"; exon_number "18";
chr2	StringTie	exon	101869622	101869797	1000	+	.	gene_id "MSTRG.98657"; transcript_id "MSTRG.98657.206"; exon_number "19";
chr2	StringTie	exon	101870295	101870415	1000	+	.	gene_id "MSTRG.98657"; transcript_id "MSTRG.98657.206"; exon_number "20";
chr2	StringTie	exon	101871494	101871685	1000	+	.	gene_id "MSTRG.98657"; transcript_id "MSTRG.98657.206"; exon_number "21";
chr2	StringTie	exon	101873647	101873764	1000	+	.	gene_id "MSTRG.98657"; transcript_id "MSTRG.98657.206"; exon_number "22";
chr2	StringTie	exon	101874082	101874252	1000	+	.	gene_id "MSTRG.98657"; transcript_id "MSTRG.98657.206"; exon_number "23";
chr2	StringTie	exon	101877003	101877146	1000	+	.	gene_id "MSTRG.98657"; transcript_id "MSTRG.98657.206"; exon_number "24";
chr2	StringTie	exon	101882551	101882685	1000	+	.	gene_id "MSTRG.98657"; transcript_id "MSTRG.98657.206"; exon_number "25";
chr2	StringTie	exon	101885187	101885287	1000	+	.	gene_id "MSTRG.98657"; transcript_id "MSTRG.98657.206"; exon_number "26";
chr2	StringTie	exon	101887088	101887261	1000	+	.	gene_id "MSTRG.98657"; transcript_id "MSTRG.98657.206"; exon_number "27";
chr2	StringTie	exon	101887778	101887937	1000	+	.	gene_id "MSTRG.98657"; transcript_id "MSTRG.98657.206"; exon_number "28";
chr2	StringTie	exon	101888796	101888935	1000	+	.	gene_id "MSTRG.98657"; transcript_id "MSTRG.98657.206"; exon_number "29";
chr2	StringTie	exon	101891166	101894757	1000	+	.	gene_id "MSTRG.98657"; transcript_id "MSTRG.98657.206"; exon_number "30";
chr2	StringTie	transcript	101797308	101894690	1000	+	.	gene_id "MSTRG.98657"; transcript_id "MSTRG.98657.207";
chr2	StringTie	exon	101797308	101797383	1000	+	.	gene_id "MSTRG.98657"; transcript_id "MSTRG.98657.207"; exon_number "1";
chr2	StringTie	exon	101823928	101824053	1000	+	.	gene_id "MSTRG.98657"; transcript_id "MSTRG.98657.207"; exon_number "2";
chr2	StringTie	exon	101825319	101825429	1000	+	.	gene_id "MSTRG.98657"; transcript_id "MSTRG.98657.207"; exon_number "3";
chr2	StringTie	exon	101829504	101829594	1000	+	.	gene_id "MSTRG.98657"; transcript_id "MSTRG.98657.207"; exon_number "4";
chr2	StringTie	exon	101831721	101831851	1000	+	.	gene_id "MSTRG.98657"; transcript_id "MSTRG.98657.207"; exon_number "5";
chr2	StringTie	exon	101834409	101834463	1000	+	.	gene_id "MSTRG.98657"; transcript_id "MSTRG.98657.207"; exon_number "6";
chr2	StringTie	exon	101835900	101835978	1000	+	.	gene_id "MSTRG.98657"; transcript_id "MSTRG.98657.207"; exon_number "7";
chr2	StringTie	exon	101839819	101839994	1000	+	.	gene_id "MSTRG.98657"; transcript_id "MSTRG.98657.207"; exon_number "8";
chr2	StringTie	exon	101842609	101842681	1000	+	.	gene_id "MSTRG.98657"; transcript_id "MSTRG.98657.207"; exon_number "9";
chr2	StringTie	exon	101844101	101844311	1000	+	.	gene_id "MSTRG.98657"; transcript_id "MSTRG.98657.207"; exon_number "10";
chr2	StringTie	exon	101855977	101856138	1000	+	.	gene_id "MSTRG.98657"; transcript_id "MSTRG.98657.207"; exon_number "11";
chr2	StringTie	exon	101858996	101859082	1000	+	.	gene_id "MSTRG.98657"; transcript_id "MSTRG.98657.207"; exon_number "12";
chr2	StringTie	exon	101859736	101859864	1000	+	.	gene_id "MSTRG.98657"; transcript_id "MSTRG.98657.207"; exon_number "13";
chr2	StringTie	exon	101864930	101865036	1000	+	.	gene_id "MSTRG.98657"; transcript_id "MSTRG.98657.207"; exon_number "14";
chr2	StringTie	exon	101866428	101866579	1000	+	.	gene_id "MSTRG.98657"; transcript_id "MSTRG.98657.207"; exon_number "15";
chr2	StringTie	exon	101867212	101867309	1000	+	.	gene_id "MSTRG.98657"; transcript_id "MSTRG.98657.207"; exon_number "16";
chr2	StringTie	exon	101869622	101869797	1000	+	.	gene_id "MSTRG.98657"; transcript_id "MSTRG.98657.207"; exon_number "17";
chr2	StringTie	exon	101870295	101870415	1000	+	.	gene_id "MSTRG.98657"; transcript_id "MSTRG.98657.207"; exon_number "18";
chr2	StringTie	exon	101871494	101871685	1000	+	.	gene_id "MSTRG.98657"; transcript_id "MSTRG.98657.207"; exon_number "19";
chr2	StringTie	exon	101873647	101873764	1000	+	.	gene_id "MSTRG.98657"; transcript_id "MSTRG.98657.207"; exon_number "20";
chr2	StringTie	exon	101874082	101874252	1000	+	.	gene_id "MSTRG.98657"; transcript_id "MSTRG.98657.207"; exon_number "21";
chr2	StringTie	exon	101877003	101877146	1000	+	.	gene_id "MSTRG.98657"; transcript_id "MSTRG.98657.207"; exon_number "22";
chr2	StringTie	exon	101882559	101882685	1000	+	.	gene_id "MSTRG.98657"; transcript_id "MSTRG.98657.207"; exon_number "23";
chr2	StringTie	exon	101885187	101885287	1000	+	.	gene_id "MSTRG.98657"; transcript_id "MSTRG.98657.207"; exon_number "24";
chr2	StringTie	exon	101887088	101887261	1000	+	.	gene_id "MSTRG.98657"; transcript_id "MSTRG.98657.207"; exon_number "25";
chr2	StringTie	exon	101887778	101887937	1000	+	.	gene_id "MSTRG.98657"; transcript_id "MSTRG.98657.207"; exon_number "26";
chr2	StringTie	exon	101888796	101888935	1000	+	.	gene_id "MSTRG.98657"; transcript_id "MSTRG.98657.207"; exon_number "27";
chr2	StringTie	exon	101891166	101894690	1000	+	.	gene_id "MSTRG.98657"; transcript_id "MSTRG.98657.207"; exon_number "28";
chr2	StringTie	transcript	101797308	101894730	1000	+	.	gene_id "MSTRG.98657"; transcript_id "MSTRG.98657.208";
chr2	StringTie	exon	101797308	101797383	1000	+	.	gene_id "MSTRG.98657"; transcript_id "MSTRG.98657.208"; exon_number "1";
chr2	StringTie	exon	101823928	101824053	1000	+	.	gene_id "MSTRG.98657"; transcript_id "MSTRG.98657.208"; exon_number "2";
chr2	StringTie	exon	101825319	101825429	1000	+	.	gene_id "MSTRG.98657"; transcript_id "MSTRG.98657.208"; exon_number "3";
chr2	StringTie	exon	101829504	101829594	1000	+	.	gene_id "MSTRG.98657"; transcript_id "MSTRG.98657.208"; exon_number "4";
chr2	StringTie	exon	101831721	101831851	1000	+	.	gene_id "MSTRG.98657"; transcript_id "MSTRG.98657.208"; exon_number "5";
chr2	StringTie	exon	101834409	101834463	1000	+	.	gene_id "MSTRG.98657"; transcript_id "MSTRG.98657.208"; exon_number "6";
chr2	StringTie	exon	101835900	101835978	1000	+	.	gene_id "MSTRG.98657"; transcript_id "MSTRG.98657.208"; exon_number "7";
chr2	StringTie	exon	101839819	101839994	1000	+	.	gene_id "MSTRG.98657"; transcript_id "MSTRG.98657.208"; exon_number "8";
chr2	StringTie	exon	101842609	101842681	1000	+	.	gene_id "MSTRG.98657"; transcript_id "MSTRG.98657.208"; exon_number "9";
chr2	StringTie	exon	101844101	101844311	1000	+	.	gene_id "MSTRG.98657"; transcript_id "MSTRG.98657.208"; exon_number "10";
chr2	StringTie	exon	101855977	101856138	1000	+	.	gene_id "MSTRG.98657"; transcript_id "MSTRG.98657.208"; exon_number "11";
chr2	StringTie	exon	101858996	101859082	1000	+	.	gene_id "MSTRG.98657"; transcript_id "MSTRG.98657.208"; exon_number "12";
chr2	StringTie	exon	101859643	101859864	1000	+	.	gene_id "MSTRG.98657"; transcript_id "MSTRG.98657.208"; exon_number "13";
chr2	StringTie	exon	101863821	101864051	1000	+	.	gene_id "MSTRG.98657"; transcript_id "MSTRG.98657.208"; exon_number "14";
chr2	StringTie	exon	101864930	101865036	1000	+	.	gene_id "MSTRG.98657"; transcript_id "MSTRG.98657.208"; exon_number "15";
chr2	StringTie	exon	101866431	101866579	1000	+	.	gene_id "MSTRG.98657"; transcript_id "MSTRG.98657.208"; exon_number "16";
chr2	StringTie	exon	101867212	101867309	1000	+	.	gene_id "MSTRG.98657"; transcript_id "MSTRG.98657.208"; exon_number "17";
chr2	StringTie	exon	101869622	101869797	1000	+	.	gene_id "MSTRG.98657"; transcript_id "MSTRG.98657.208"; exon_number "18";
chr2	StringTie	exon	101870295	101870415	1000	+	.	gene_id "MSTRG.98657"; transcript_id "MSTRG.98657.208"; exon_number "19";
chr2	StringTie	exon	101873647	101873764	1000	+	.	gene_id "MSTRG.98657"; transcript_id "MSTRG.98657.208"; exon_number "20";
chr2	StringTie	exon	101874082	101874252	1000	+	.	gene_id "MSTRG.98657"; transcript_id "MSTRG.98657.208"; exon_number "21";
chr2	StringTie	exon	101877003	101877146	1000	+	.	gene_id "MSTRG.98657"; transcript_id "MSTRG.98657.208"; exon_number "22";
chr2	StringTie	exon	101882551	101882685	1000	+	.	gene_id "MSTRG.98657"; transcript_id "MSTRG.98657.208"; exon_number "23";
chr2	StringTie	exon	101885187	101885287	1000	+	.	gene_id "MSTRG.98657"; transcript_id "MSTRG.98657.208"; exon_number "24";
chr2	StringTie	exon	101887088	101887237	1000	+	.	gene_id "MSTRG.98657"; transcript_id "MSTRG.98657.208"; exon_number "25";
chr2	StringTie	exon	101887778	101887937	1000	+	.	gene_id "MSTRG.98657"; transcript_id "MSTRG.98657.208"; exon_number "26";
chr2	StringTie	exon	101888796	101888935	1000	+	.	gene_id "MSTRG.98657"; transcript_id "MSTRG.98657.208"; exon_number "27";
chr2	StringTie	exon	101891166	101894730	1000	+	.	gene_id "MSTRG.98657"; transcript_id "MSTRG.98657.208"; exon_number "28";
chr2	StringTie	transcript	101797308	101894794	1000	+	.	gene_id "MSTRG.98657"; transcript_id "MSTRG.98657.209";
chr2	StringTie	exon	101797308	101797383	1000	+	.	gene_id "MSTRG.98657"; transcript_id "MSTRG.98657.209"; exon_number "1";
chr2	StringTie	exon	101823928	101824053	1000	+	.	gene_id "MSTRG.98657"; transcript_id "MSTRG.98657.209"; exon_number "2";
chr2	StringTie	exon	101825319	101825429	1000	+	.	gene_id "MSTRG.98657"; transcript_id "MSTRG.98657.209"; exon_number "3";
chr2	StringTie	exon	101829504	101829594	1000	+	.	gene_id "MSTRG.98657"; transcript_id "MSTRG.98657.209"; exon_number "4";
chr2	StringTie	exon	101831721	101831851	1000	+	.	gene_id "MSTRG.98657"; transcript_id "MSTRG.98657.209"; exon_number "5";
chr2	StringTie	exon	101834409	101834463	1000	+	.	gene_id "MSTRG.98657"; transcript_id "MSTRG.98657.209"; exon_number "6";
chr2	StringTie	exon	101835900	101835978	1000	+	.	gene_id "MSTRG.98657"; transcript_id "MSTRG.98657.209"; exon_number "7";
chr2	StringTie	exon	101839819	101839994	1000	+	.	gene_id "MSTRG.98657"; transcript_id "MSTRG.98657.209"; exon_number "8";
chr2	StringTie	exon	101842609	101842681	1000	+	.	gene_id "MSTRG.98657"; transcript_id "MSTRG.98657.209"; exon_number "9";
chr2	StringTie	exon	101844101	101844311	1000	+	.	gene_id "MSTRG.98657"; transcript_id "MSTRG.98657.209"; exon_number "10";
chr2	StringTie	exon	101855977	101856138	1000	+	.	gene_id "MSTRG.98657"; transcript_id "MSTRG.98657.209"; exon_number "11";
chr2	StringTie	exon	101858996	101859082	1000	+	.	gene_id "MSTRG.98657"; transcript_id "MSTRG.98657.209"; exon_number "12";
chr2	StringTie	exon	101859736	101859864	1000	+	.	gene_id "MSTRG.98657"; transcript_id "MSTRG.98657.209"; exon_number "13";
chr2	StringTie	exon	101863821	101864051	1000	+	.	gene_id "MSTRG.98657"; transcript_id "MSTRG.98657.209"; exon_number "14";
chr2	StringTie	exon	101864930	101865036	1000	+	.	gene_id "MSTRG.98657"; transcript_id "MSTRG.98657.209"; exon_number "15";
chr2	StringTie	exon	101866431	101866579	1000	+	.	gene_id "MSTRG.98657"; transcript_id "MSTRG.98657.209"; exon_number "16";
chr2	StringTie	exon	101867212	101867309	1000	+	.	gene_id "MSTRG.98657"; transcript_id "MSTRG.98657.209"; exon_number "17";
chr2	StringTie	exon	101869622	101869797	1000	+	.	gene_id "MSTRG.98657"; transcript_id "MSTRG.98657.209"; exon_number "18";
chr2	StringTie	exon	101870295	101870415	1000	+	.	gene_id "MSTRG.98657"; transcript_id "MSTRG.98657.209"; exon_number "19";
chr2	StringTie	exon	101871494	101871685	1000	+	.	gene_id "MSTRG.98657"; transcript_id "MSTRG.98657.209"; exon_number "20";
chr2	StringTie	exon	101873647	101873764	1000	+	.	gene_id "MSTRG.98657"; transcript_id "MSTRG.98657.209"; exon_number "21";
chr2	StringTie	exon	101874082	101874252	1000	+	.	gene_id "MSTRG.98657"; transcript_id "MSTRG.98657.209"; exon_number "22";
chr2	StringTie	exon	101877003	101877146	1000	+	.	gene_id "MSTRG.98657"; transcript_id "MSTRG.98657.209"; exon_number "23";
chr2	StringTie	exon	101882551	101882685	1000	+	.	gene_id "MSTRG.98657"; transcript_id "MSTRG.98657.209"; exon_number "24";
chr2	StringTie	exon	101885187	101885287	1000	+	.	gene_id "MSTRG.98657"; transcript_id "MSTRG.98657.209"; exon_number "25";
chr2	StringTie	exon	101887088	101887237	1000	+	.	gene_id "MSTRG.98657"; transcript_id "MSTRG.98657.209"; exon_number "26";
chr2	StringTie	exon	101887778	101887937	1000	+	.	gene_id "MSTRG.98657"; transcript_id "MSTRG.98657.209"; exon_number "27";
chr2	StringTie	exon	101888796	101888935	1000	+	.	gene_id "MSTRG.98657"; transcript_id "MSTRG.98657.209"; exon_number "28";
chr2	StringTie	exon	101891166	101894794	1000	+	.	gene_id "MSTRG.98657"; transcript_id "MSTRG.98657.209"; exon_number "29";
chr2	StringTie	transcript	101697240	101894955	1000	+	.	gene_id "MSTRG.98657"; transcript_id "MSTRG.98657.21";
chr2	StringTie	exon	101697240	101698137	1000	+	.	gene_id "MSTRG.98657"; transcript_id "MSTRG.98657.21"; exon_number "1";
chr2	StringTie	exon	101698473	101698538	1000	+	.	gene_id "MSTRG.98657"; transcript_id "MSTRG.98657.21"; exon_number "2";
chr2	StringTie	exon	101790720	101790776	1000	+	.	gene_id "MSTRG.98657"; transcript_id "MSTRG.98657.21"; exon_number "3";
chr2	StringTie	exon	101797308	101797383	1000	+	.	gene_id "MSTRG.98657"; transcript_id "MSTRG.98657.21"; exon_number "4";
chr2	StringTie	exon	101823928	101824053	1000	+	.	gene_id "MSTRG.98657"; transcript_id "MSTRG.98657.21"; exon_number "5";
chr2	StringTie	exon	101825319	101825429	1000	+	.	gene_id "MSTRG.98657"; transcript_id "MSTRG.98657.21"; exon_number "6";
chr2	StringTie	exon	101829504	101829594	1000	+	.	gene_id "MSTRG.98657"; transcript_id "MSTRG.98657.21"; exon_number "7";
chr2	StringTie	exon	101831721	101831851	1000	+	.	gene_id "MSTRG.98657"; transcript_id "MSTRG.98657.21"; exon_number "8";
chr2	StringTie	exon	101834409	101834463	1000	+	.	gene_id "MSTRG.98657"; transcript_id "MSTRG.98657.21"; exon_number "9";
chr2	StringTie	exon	101835900	101835978	1000	+	.	gene_id "MSTRG.98657"; transcript_id "MSTRG.98657.21"; exon_number "10";
chr2	StringTie	exon	101839819	101839994	1000	+	.	gene_id "MSTRG.98657"; transcript_id "MSTRG.98657.21"; exon_number "11";
chr2	StringTie	exon	101842609	101842681	1000	+	.	gene_id "MSTRG.98657"; transcript_id "MSTRG.98657.21"; exon_number "12";
chr2	StringTie	exon	101844101	101844311	1000	+	.	gene_id "MSTRG.98657"; transcript_id "MSTRG.98657.21"; exon_number "13";
chr2	StringTie	exon	101855977	101856138	1000	+	.	gene_id "MSTRG.98657"; transcript_id "MSTRG.98657.21"; exon_number "14";
chr2	StringTie	exon	101858996	101859082	1000	+	.	gene_id "MSTRG.98657"; transcript_id "MSTRG.98657.21"; exon_number "15";
chr2	StringTie	exon	101859643	101859864	1000	+	.	gene_id "MSTRG.98657"; transcript_id "MSTRG.98657.21"; exon_number "16";
chr2	StringTie	exon	101860825	101860986	1000	+	.	gene_id "MSTRG.98657"; transcript_id "MSTRG.98657.21"; exon_number "17";
chr2	StringTie	exon	101864930	101865036	1000	+	.	gene_id "MSTRG.98657"; transcript_id "MSTRG.98657.21"; exon_number "18";
chr2	StringTie	exon	101866428	101866579	1000	+	.	gene_id "MSTRG.98657"; transcript_id "MSTRG.98657.21"; exon_number "19";
chr2	StringTie	exon	101867212	101867309	1000	+	.	gene_id "MSTRG.98657"; transcript_id "MSTRG.98657.21"; exon_number "20";
chr2	StringTie	exon	101868029	101868037	1000	+	.	gene_id "MSTRG.98657"; transcript_id "MSTRG.98657.21"; exon_number "21";
chr2	StringTie	exon	101869622	101869797	1000	+	.	gene_id "MSTRG.98657"; transcript_id "MSTRG.98657.21"; exon_number "22";
chr2	StringTie	exon	101870295	101870415	1000	+	.	gene_id "MSTRG.98657"; transcript_id "MSTRG.98657.21"; exon_number "23";
chr2	StringTie	exon	101871494	101871685	1000	+	.	gene_id "MSTRG.98657"; transcript_id "MSTRG.98657.21"; exon_number "24";
chr2	StringTie	exon	101873647	101873764	1000	+	.	gene_id "MSTRG.98657"; transcript_id "MSTRG.98657.21"; exon_number "25";
chr2	StringTie	exon	101874082	101874252	1000	+	.	gene_id "MSTRG.98657"; transcript_id "MSTRG.98657.21"; exon_number "26";
chr2	StringTie	exon	101877003	101877146	1000	+	.	gene_id "MSTRG.98657"; transcript_id "MSTRG.98657.21"; exon_number "27";
chr2	StringTie	exon	101882551	101882685	1000	+	.	gene_id "MSTRG.98657"; transcript_id "MSTRG.98657.21"; exon_number "28";
chr2	StringTie	exon	101885187	101885287	1000	+	.	gene_id "MSTRG.98657"; transcript_id "MSTRG.98657.21"; exon_number "29";
chr2	StringTie	exon	101887088	101887237	1000	+	.	gene_id "MSTRG.98657"; transcript_id "MSTRG.98657.21"; exon_number "30";
chr2	StringTie	exon	101887778	101887937	1000	+	.	gene_id "MSTRG.98657"; transcript_id "MSTRG.98657.21"; exon_number "31";
chr2	StringTie	exon	101888796	101888935	1000	+	.	gene_id "MSTRG.98657"; transcript_id "MSTRG.98657.21"; exon_number "32";
chr2	StringTie	exon	101891166	101894955	1000	+	.	gene_id "MSTRG.98657"; transcript_id "MSTRG.98657.21"; exon_number "33";
chr2	StringTie	transcript	101797308	101894775	1000	+	.	gene_id "MSTRG.98657"; transcript_id "MSTRG.98657.210";
chr2	StringTie	exon	101797308	101797383	1000	+	.	gene_id "MSTRG.98657"; transcript_id "MSTRG.98657.210"; exon_number "1";
chr2	StringTie	exon	101823928	101824053	1000	+	.	gene_id "MSTRG.98657"; transcript_id "MSTRG.98657.210"; exon_number "2";
chr2	StringTie	exon	101825319	101825438	1000	+	.	gene_id "MSTRG.98657"; transcript_id "MSTRG.98657.210"; exon_number "3";
chr2	StringTie	exon	101829504	101829594	1000	+	.	gene_id "MSTRG.98657"; transcript_id "MSTRG.98657.210"; exon_number "4";
chr2	StringTie	exon	101831721	101831851	1000	+	.	gene_id "MSTRG.98657"; transcript_id "MSTRG.98657.210"; exon_number "5";
chr2	StringTie	exon	101834409	101834463	1000	+	.	gene_id "MSTRG.98657"; transcript_id "MSTRG.98657.210"; exon_number "6";
chr2	StringTie	exon	101835900	101835978	1000	+	.	gene_id "MSTRG.98657"; transcript_id "MSTRG.98657.210"; exon_number "7";
chr2	StringTie	exon	101839819	101839994	1000	+	.	gene_id "MSTRG.98657"; transcript_id "MSTRG.98657.210"; exon_number "8";
chr2	StringTie	exon	101842609	101842681	1000	+	.	gene_id "MSTRG.98657"; transcript_id "MSTRG.98657.210"; exon_number "9";
chr2	StringTie	exon	101844101	101844311	1000	+	.	gene_id "MSTRG.98657"; transcript_id "MSTRG.98657.210"; exon_number "10";
chr2	StringTie	exon	101855977	101856138	1000	+	.	gene_id "MSTRG.98657"; transcript_id "MSTRG.98657.210"; exon_number "11";
chr2	StringTie	exon	101858996	101859082	1000	+	.	gene_id "MSTRG.98657"; transcript_id "MSTRG.98657.210"; exon_number "12";
chr2	StringTie	exon	101859646	101859864	1000	+	.	gene_id "MSTRG.98657"; transcript_id "MSTRG.98657.210"; exon_number "13";
chr2	StringTie	exon	101860825	101860986	1000	+	.	gene_id "MSTRG.98657"; transcript_id "MSTRG.98657.210"; exon_number "14";
chr2	StringTie	exon	101863821	101864051	1000	+	.	gene_id "MSTRG.98657"; transcript_id "MSTRG.98657.210"; exon_number "15";
chr2	StringTie	exon	101864930	101865036	1000	+	.	gene_id "MSTRG.98657"; transcript_id "MSTRG.98657.210"; exon_number "16";
chr2	StringTie	exon	101866431	101866579	1000	+	.	gene_id "MSTRG.98657"; transcript_id "MSTRG.98657.210"; exon_number "17";
chr2	StringTie	exon	101867212	101867309	1000	+	.	gene_id "MSTRG.98657"; transcript_id "MSTRG.98657.210"; exon_number "18";
chr2	StringTie	exon	101868029	101868037	1000	+	.	gene_id "MSTRG.98657"; transcript_id "MSTRG.98657.210"; exon_number "19";
chr2	StringTie	exon	101869622	101869797	1000	+	.	gene_id "MSTRG.98657"; transcript_id "MSTRG.98657.210"; exon_number "20";
chr2	StringTie	exon	101870295	101870415	1000	+	.	gene_id "MSTRG.98657"; transcript_id "MSTRG.98657.210"; exon_number "21";
chr2	StringTie	exon	101873647	101873764	1000	+	.	gene_id "MSTRG.98657"; transcript_id "MSTRG.98657.210"; exon_number "22";
chr2	StringTie	exon	101874082	101874252	1000	+	.	gene_id "MSTRG.98657"; transcript_id "MSTRG.98657.210"; exon_number "23";
chr2	StringTie	exon	101877003	101877146	1000	+	.	gene_id "MSTRG.98657"; transcript_id "MSTRG.98657.210"; exon_number "24";
chr2	StringTie	exon	101882551	101882685	1000	+	.	gene_id "MSTRG.98657"; transcript_id "MSTRG.98657.210"; exon_number "25";
chr2	StringTie	exon	101885187	101885287	1000	+	.	gene_id "MSTRG.98657"; transcript_id "MSTRG.98657.210"; exon_number "26";
chr2	StringTie	exon	101887088	101887237	1000	+	.	gene_id "MSTRG.98657"; transcript_id "MSTRG.98657.210"; exon_number "27";
chr2	StringTie	exon	101887778	101887937	1000	+	.	gene_id "MSTRG.98657"; transcript_id "MSTRG.98657.210"; exon_number "28";
chr2	StringTie	exon	101888796	101888935	1000	+	.	gene_id "MSTRG.98657"; transcript_id "MSTRG.98657.210"; exon_number "29";
chr2	StringTie	exon	101891166	101894775	1000	+	.	gene_id "MSTRG.98657"; transcript_id "MSTRG.98657.210"; exon_number "30";
chr2	StringTie	transcript	101797308	101894794	1000	+	.	gene_id "MSTRG.98657"; transcript_id "MSTRG.98657.211";
chr2	StringTie	exon	101797308	101797383	1000	+	.	gene_id "MSTRG.98657"; transcript_id "MSTRG.98657.211"; exon_number "1";
chr2	StringTie	exon	101823928	101824053	1000	+	.	gene_id "MSTRG.98657"; transcript_id "MSTRG.98657.211"; exon_number "2";
chr2	StringTie	exon	101825319	101825429	1000	+	.	gene_id "MSTRG.98657"; transcript_id "MSTRG.98657.211"; exon_number "3";
chr2	StringTie	exon	101829504	101829594	1000	+	.	gene_id "MSTRG.98657"; transcript_id "MSTRG.98657.211"; exon_number "4";
chr2	StringTie	exon	101831721	101831851	1000	+	.	gene_id "MSTRG.98657"; transcript_id "MSTRG.98657.211"; exon_number "5";
chr2	StringTie	exon	101834409	101834463	1000	+	.	gene_id "MSTRG.98657"; transcript_id "MSTRG.98657.211"; exon_number "6";
chr2	StringTie	exon	101835900	101835978	1000	+	.	gene_id "MSTRG.98657"; transcript_id "MSTRG.98657.211"; exon_number "7";
chr2	StringTie	exon	101839819	101839994	1000	+	.	gene_id "MSTRG.98657"; transcript_id "MSTRG.98657.211"; exon_number "8";
chr2	StringTie	exon	101842609	101842681	1000	+	.	gene_id "MSTRG.98657"; transcript_id "MSTRG.98657.211"; exon_number "9";
chr2	StringTie	exon	101844101	101844311	1000	+	.	gene_id "MSTRG.98657"; transcript_id "MSTRG.98657.211"; exon_number "10";
chr2	StringTie	exon	101855977	101856138	1000	+	.	gene_id "MSTRG.98657"; transcript_id "MSTRG.98657.211"; exon_number "11";
chr2	StringTie	exon	101858996	101859082	1000	+	.	gene_id "MSTRG.98657"; transcript_id "MSTRG.98657.211"; exon_number "12";
chr2	StringTie	exon	101859736	101859864	1000	+	.	gene_id "MSTRG.98657"; transcript_id "MSTRG.98657.211"; exon_number "13";
chr2	StringTie	exon	101863827	101864051	1000	+	.	gene_id "MSTRG.98657"; transcript_id "MSTRG.98657.211"; exon_number "14";
chr2	StringTie	exon	101864930	101865036	1000	+	.	gene_id "MSTRG.98657"; transcript_id "MSTRG.98657.211"; exon_number "15";
chr2	StringTie	exon	101866428	101866579	1000	+	.	gene_id "MSTRG.98657"; transcript_id "MSTRG.98657.211"; exon_number "16";
chr2	StringTie	exon	101867212	101867309	1000	+	.	gene_id "MSTRG.98657"; transcript_id "MSTRG.98657.211"; exon_number "17";
chr2	StringTie	exon	101868029	101868037	1000	+	.	gene_id "MSTRG.98657"; transcript_id "MSTRG.98657.211"; exon_number "18";
chr2	StringTie	exon	101869622	101869797	1000	+	.	gene_id "MSTRG.98657"; transcript_id "MSTRG.98657.211"; exon_number "19";
chr2	StringTie	exon	101870295	101870415	1000	+	.	gene_id "MSTRG.98657"; transcript_id "MSTRG.98657.211"; exon_number "20";
chr2	StringTie	exon	101871494	101871685	1000	+	.	gene_id "MSTRG.98657"; transcript_id "MSTRG.98657.211"; exon_number "21";
chr2	StringTie	exon	101873647	101873764	1000	+	.	gene_id "MSTRG.98657"; transcript_id "MSTRG.98657.211"; exon_number "22";
chr2	StringTie	exon	101874082	101874252	1000	+	.	gene_id "MSTRG.98657"; transcript_id "MSTRG.98657.211"; exon_number "23";
chr2	StringTie	exon	101877003	101877146	1000	+	.	gene_id "MSTRG.98657"; transcript_id "MSTRG.98657.211"; exon_number "24";
chr2	StringTie	exon	101882551	101882685	1000	+	.	gene_id "MSTRG.98657"; transcript_id "MSTRG.98657.211"; exon_number "25";
chr2	StringTie	exon	101885187	101885287	1000	+	.	gene_id "MSTRG.98657"; transcript_id "MSTRG.98657.211"; exon_number "26";
chr2	StringTie	exon	101887088	101887261	1000	+	.	gene_id "MSTRG.98657"; transcript_id "MSTRG.98657.211"; exon_number "27";
chr2	StringTie	exon	101887778	101887937	1000	+	.	gene_id "MSTRG.98657"; transcript_id "MSTRG.98657.211"; exon_number "28";
chr2	StringTie	exon	101888796	101888935	1000	+	.	gene_id "MSTRG.98657"; transcript_id "MSTRG.98657.211"; exon_number "29";
chr2	StringTie	exon	101891166	101894794	1000	+	.	gene_id "MSTRG.98657"; transcript_id "MSTRG.98657.211"; exon_number "30";
chr2	StringTie	transcript	101797309	101894733	1000	+	.	gene_id "MSTRG.98657"; transcript_id "MSTRG.98657.212";
chr2	StringTie	exon	101797309	101797383	1000	+	.	gene_id "MSTRG.98657"; transcript_id "MSTRG.98657.212"; exon_number "1";
chr2	StringTie	exon	101823928	101824053	1000	+	.	gene_id "MSTRG.98657"; transcript_id "MSTRG.98657.212"; exon_number "2";
chr2	StringTie	exon	101825319	101825429	1000	+	.	gene_id "MSTRG.98657"; transcript_id "MSTRG.98657.212"; exon_number "3";
chr2	StringTie	exon	101829504	101829594	1000	+	.	gene_id "MSTRG.98657"; transcript_id "MSTRG.98657.212"; exon_number "4";
chr2	StringTie	exon	101831721	101831851	1000	+	.	gene_id "MSTRG.98657"; transcript_id "MSTRG.98657.212"; exon_number "5";
chr2	StringTie	exon	101834409	101834463	1000	+	.	gene_id "MSTRG.98657"; transcript_id "MSTRG.98657.212"; exon_number "6";
chr2	StringTie	exon	101835900	101835978	1000	+	.	gene_id "MSTRG.98657"; transcript_id "MSTRG.98657.212"; exon_number "7";
chr2	StringTie	exon	101839819	101839994	1000	+	.	gene_id "MSTRG.98657"; transcript_id "MSTRG.98657.212"; exon_number "8";
chr2	StringTie	exon	101842609	101842681	1000	+	.	gene_id "MSTRG.98657"; transcript_id "MSTRG.98657.212"; exon_number "9";
chr2	StringTie	exon	101844101	101844311	1000	+	.	gene_id "MSTRG.98657"; transcript_id "MSTRG.98657.212"; exon_number "10";
chr2	StringTie	exon	101855977	101856138	1000	+	.	gene_id "MSTRG.98657"; transcript_id "MSTRG.98657.212"; exon_number "11";
chr2	StringTie	exon	101858996	101859082	1000	+	.	gene_id "MSTRG.98657"; transcript_id "MSTRG.98657.212"; exon_number "12";
chr2	StringTie	exon	101859643	101859864	1000	+	.	gene_id "MSTRG.98657"; transcript_id "MSTRG.98657.212"; exon_number "13";
chr2	StringTie	exon	101860825	101860986	1000	+	.	gene_id "MSTRG.98657"; transcript_id "MSTRG.98657.212"; exon_number "14";
chr2	StringTie	exon	101863827	101864051	1000	+	.	gene_id "MSTRG.98657"; transcript_id "MSTRG.98657.212"; exon_number "15";
chr2	StringTie	exon	101864930	101865036	1000	+	.	gene_id "MSTRG.98657"; transcript_id "MSTRG.98657.212"; exon_number "16";
chr2	StringTie	exon	101866431	101866579	1000	+	.	gene_id "MSTRG.98657"; transcript_id "MSTRG.98657.212"; exon_number "17";
chr2	StringTie	exon	101867212	101867309	1000	+	.	gene_id "MSTRG.98657"; transcript_id "MSTRG.98657.212"; exon_number "18";
chr2	StringTie	exon	101868029	101868037	1000	+	.	gene_id "MSTRG.98657"; transcript_id "MSTRG.98657.212"; exon_number "19";
chr2	StringTie	exon	101869622	101869797	1000	+	.	gene_id "MSTRG.98657"; transcript_id "MSTRG.98657.212"; exon_number "20";
chr2	StringTie	exon	101870295	101870415	1000	+	.	gene_id "MSTRG.98657"; transcript_id "MSTRG.98657.212"; exon_number "21";
chr2	StringTie	exon	101873647	101873764	1000	+	.	gene_id "MSTRG.98657"; transcript_id "MSTRG.98657.212"; exon_number "22";
chr2	StringTie	exon	101874082	101874252	1000	+	.	gene_id "MSTRG.98657"; transcript_id "MSTRG.98657.212"; exon_number "23";
chr2	StringTie	exon	101877003	101877146	1000	+	.	gene_id "MSTRG.98657"; transcript_id "MSTRG.98657.212"; exon_number "24";
chr2	StringTie	exon	101882551	101882685	1000	+	.	gene_id "MSTRG.98657"; transcript_id "MSTRG.98657.212"; exon_number "25";
chr2	StringTie	exon	101885187	101885287	1000	+	.	gene_id "MSTRG.98657"; transcript_id "MSTRG.98657.212"; exon_number "26";
chr2	StringTie	exon	101887088	101887261	1000	+	.	gene_id "MSTRG.98657"; transcript_id "MSTRG.98657.212"; exon_number "27";
chr2	StringTie	exon	101887778	101887937	1000	+	.	gene_id "MSTRG.98657"; transcript_id "MSTRG.98657.212"; exon_number "28";
chr2	StringTie	exon	101888796	101888935	1000	+	.	gene_id "MSTRG.98657"; transcript_id "MSTRG.98657.212"; exon_number "29";
chr2	StringTie	exon	101891166	101894733	1000	+	.	gene_id "MSTRG.98657"; transcript_id "MSTRG.98657.212"; exon_number "30";
chr2	StringTie	transcript	101797314	101894740	1000	+	.	gene_id "MSTRG.98657"; transcript_id "MSTRG.98657.213";
chr2	StringTie	exon	101797314	101797383	1000	+	.	gene_id "MSTRG.98657"; transcript_id "MSTRG.98657.213"; exon_number "1";
chr2	StringTie	exon	101823928	101824053	1000	+	.	gene_id "MSTRG.98657"; transcript_id "MSTRG.98657.213"; exon_number "2";
chr2	StringTie	exon	101825319	101825429	1000	+	.	gene_id "MSTRG.98657"; transcript_id "MSTRG.98657.213"; exon_number "3";
chr2	StringTie	exon	101829504	101829594	1000	+	.	gene_id "MSTRG.98657"; transcript_id "MSTRG.98657.213"; exon_number "4";
chr2	StringTie	exon	101831721	101831851	1000	+	.	gene_id "MSTRG.98657"; transcript_id "MSTRG.98657.213"; exon_number "5";
chr2	StringTie	exon	101834409	101834463	1000	+	.	gene_id "MSTRG.98657"; transcript_id "MSTRG.98657.213"; exon_number "6";
chr2	StringTie	exon	101835900	101835978	1000	+	.	gene_id "MSTRG.98657"; transcript_id "MSTRG.98657.213"; exon_number "7";
chr2	StringTie	exon	101839819	101839994	1000	+	.	gene_id "MSTRG.98657"; transcript_id "MSTRG.98657.213"; exon_number "8";
chr2	StringTie	exon	101842609	101842681	1000	+	.	gene_id "MSTRG.98657"; transcript_id "MSTRG.98657.213"; exon_number "9";
chr2	StringTie	exon	101844101	101844311	1000	+	.	gene_id "MSTRG.98657"; transcript_id "MSTRG.98657.213"; exon_number "10";
chr2	StringTie	exon	101855977	101856138	1000	+	.	gene_id "MSTRG.98657"; transcript_id "MSTRG.98657.213"; exon_number "11";
chr2	StringTie	exon	101858996	101859082	1000	+	.	gene_id "MSTRG.98657"; transcript_id "MSTRG.98657.213"; exon_number "12";
chr2	StringTie	exon	101859643	101859864	1000	+	.	gene_id "MSTRG.98657"; transcript_id "MSTRG.98657.213"; exon_number "13";
chr2	StringTie	exon	101860825	101860986	1000	+	.	gene_id "MSTRG.98657"; transcript_id "MSTRG.98657.213"; exon_number "14";
chr2	StringTie	exon	101863827	101864051	1000	+	.	gene_id "MSTRG.98657"; transcript_id "MSTRG.98657.213"; exon_number "15";
chr2	StringTie	exon	101864930	101865036	1000	+	.	gene_id "MSTRG.98657"; transcript_id "MSTRG.98657.213"; exon_number "16";
chr2	StringTie	exon	101866431	101866579	1000	+	.	gene_id "MSTRG.98657"; transcript_id "MSTRG.98657.213"; exon_number "17";
chr2	StringTie	exon	101867212	101867309	1000	+	.	gene_id "MSTRG.98657"; transcript_id "MSTRG.98657.213"; exon_number "18";
chr2	StringTie	exon	101869622	101869797	1000	+	.	gene_id "MSTRG.98657"; transcript_id "MSTRG.98657.213"; exon_number "19";
chr2	StringTie	exon	101870295	101870415	1000	+	.	gene_id "MSTRG.98657"; transcript_id "MSTRG.98657.213"; exon_number "20";
chr2	StringTie	exon	101871494	101871685	1000	+	.	gene_id "MSTRG.98657"; transcript_id "MSTRG.98657.213"; exon_number "21";
chr2	StringTie	exon	101873647	101873764	1000	+	.	gene_id "MSTRG.98657"; transcript_id "MSTRG.98657.213"; exon_number "22";
chr2	StringTie	exon	101874082	101874252	1000	+	.	gene_id "MSTRG.98657"; transcript_id "MSTRG.98657.213"; exon_number "23";
chr2	StringTie	exon	101877003	101877146	1000	+	.	gene_id "MSTRG.98657"; transcript_id "MSTRG.98657.213"; exon_number "24";
chr2	StringTie	exon	101882551	101882685	1000	+	.	gene_id "MSTRG.98657"; transcript_id "MSTRG.98657.213"; exon_number "25";
chr2	StringTie	exon	101885187	101885287	1000	+	.	gene_id "MSTRG.98657"; transcript_id "MSTRG.98657.213"; exon_number "26";
chr2	StringTie	exon	101887088	101887261	1000	+	.	gene_id "MSTRG.98657"; transcript_id "MSTRG.98657.213"; exon_number "27";
chr2	StringTie	exon	101887778	101887937	1000	+	.	gene_id "MSTRG.98657"; transcript_id "MSTRG.98657.213"; exon_number "28";
chr2	StringTie	exon	101888796	101888935	1000	+	.	gene_id "MSTRG.98657"; transcript_id "MSTRG.98657.213"; exon_number "29";
chr2	StringTie	exon	101891166	101894740	1000	+	.	gene_id "MSTRG.98657"; transcript_id "MSTRG.98657.213"; exon_number "30";
chr2	StringTie	transcript	101797361	101891883	1000	+	.	gene_id "MSTRG.98657"; transcript_id "MSTRG.98657.214";
chr2	StringTie	exon	101797361	101797383	1000	+	.	gene_id "MSTRG.98657"; transcript_id "MSTRG.98657.214"; exon_number "1";
chr2	StringTie	exon	101823928	101824053	1000	+	.	gene_id "MSTRG.98657"; transcript_id "MSTRG.98657.214"; exon_number "2";
chr2	StringTie	exon	101825319	101825429	1000	+	.	gene_id "MSTRG.98657"; transcript_id "MSTRG.98657.214"; exon_number "3";
chr2	StringTie	exon	101829504	101829594	1000	+	.	gene_id "MSTRG.98657"; transcript_id "MSTRG.98657.214"; exon_number "4";
chr2	StringTie	exon	101831721	101831851	1000	+	.	gene_id "MSTRG.98657"; transcript_id "MSTRG.98657.214"; exon_number "5";
chr2	StringTie	exon	101834409	101834463	1000	+	.	gene_id "MSTRG.98657"; transcript_id "MSTRG.98657.214"; exon_number "6";
chr2	StringTie	exon	101835900	101835978	1000	+	.	gene_id "MSTRG.98657"; transcript_id "MSTRG.98657.214"; exon_number "7";
chr2	StringTie	exon	101839819	101839994	1000	+	.	gene_id "MSTRG.98657"; transcript_id "MSTRG.98657.214"; exon_number "8";
chr2	StringTie	exon	101842609	101842681	1000	+	.	gene_id "MSTRG.98657"; transcript_id "MSTRG.98657.214"; exon_number "9";
chr2	StringTie	exon	101844101	101844311	1000	+	.	gene_id "MSTRG.98657"; transcript_id "MSTRG.98657.214"; exon_number "10";
chr2	StringTie	exon	101855977	101856138	1000	+	.	gene_id "MSTRG.98657"; transcript_id "MSTRG.98657.214"; exon_number "11";
chr2	StringTie	exon	101858996	101859082	1000	+	.	gene_id "MSTRG.98657"; transcript_id "MSTRG.98657.214"; exon_number "12";
chr2	StringTie	exon	101859643	101859864	1000	+	.	gene_id "MSTRG.98657"; transcript_id "MSTRG.98657.214"; exon_number "13";
chr2	StringTie	exon	101860825	101860986	1000	+	.	gene_id "MSTRG.98657"; transcript_id "MSTRG.98657.214"; exon_number "14";
chr2	StringTie	exon	101864930	101865036	1000	+	.	gene_id "MSTRG.98657"; transcript_id "MSTRG.98657.214"; exon_number "15";
chr2	StringTie	exon	101866428	101866579	1000	+	.	gene_id "MSTRG.98657"; transcript_id "MSTRG.98657.214"; exon_number "16";
chr2	StringTie	exon	101867212	101867309	1000	+	.	gene_id "MSTRG.98657"; transcript_id "MSTRG.98657.214"; exon_number "17";
chr2	StringTie	exon	101869622	101869808	1000	+	.	gene_id "MSTRG.98657"; transcript_id "MSTRG.98657.214"; exon_number "18";
chr2	StringTie	exon	101870295	101870415	1000	+	.	gene_id "MSTRG.98657"; transcript_id "MSTRG.98657.214"; exon_number "19";
chr2	StringTie	exon	101871494	101871685	1000	+	.	gene_id "MSTRG.98657"; transcript_id "MSTRG.98657.214"; exon_number "20";
chr2	StringTie	exon	101873647	101873764	1000	+	.	gene_id "MSTRG.98657"; transcript_id "MSTRG.98657.214"; exon_number "21";
chr2	StringTie	exon	101874082	101874252	1000	+	.	gene_id "MSTRG.98657"; transcript_id "MSTRG.98657.214"; exon_number "22";
chr2	StringTie	exon	101877003	101877146	1000	+	.	gene_id "MSTRG.98657"; transcript_id "MSTRG.98657.214"; exon_number "23";
chr2	StringTie	exon	101882551	101882685	1000	+	.	gene_id "MSTRG.98657"; transcript_id "MSTRG.98657.214"; exon_number "24";
chr2	StringTie	exon	101885187	101885287	1000	+	.	gene_id "MSTRG.98657"; transcript_id "MSTRG.98657.214"; exon_number "25";
chr2	StringTie	exon	101887088	101887237	1000	+	.	gene_id "MSTRG.98657"; transcript_id "MSTRG.98657.214"; exon_number "26";
chr2	StringTie	exon	101887778	101887937	1000	+	.	gene_id "MSTRG.98657"; transcript_id "MSTRG.98657.214"; exon_number "27";
chr2	StringTie	exon	101888796	101888935	1000	+	.	gene_id "MSTRG.98657"; transcript_id "MSTRG.98657.214"; exon_number "28";
chr2	StringTie	exon	101891166	101891883	1000	+	.	gene_id "MSTRG.98657"; transcript_id "MSTRG.98657.214"; exon_number "29";
chr2	StringTie	transcript	101804117	101895052	1000	+	.	gene_id "MSTRG.98657"; transcript_id "MSTRG.98657.215";
chr2	StringTie	exon	101804117	101804149	1000	+	.	gene_id "MSTRG.98657"; transcript_id "MSTRG.98657.215"; exon_number "1";
chr2	StringTie	exon	101823928	101824053	1000	+	.	gene_id "MSTRG.98657"; transcript_id "MSTRG.98657.215"; exon_number "2";
chr2	StringTie	exon	101825319	101825429	1000	+	.	gene_id "MSTRG.98657"; transcript_id "MSTRG.98657.215"; exon_number "3";
chr2	StringTie	exon	101829504	101829594	1000	+	.	gene_id "MSTRG.98657"; transcript_id "MSTRG.98657.215"; exon_number "4";
chr2	StringTie	exon	101831721	101831851	1000	+	.	gene_id "MSTRG.98657"; transcript_id "MSTRG.98657.215"; exon_number "5";
chr2	StringTie	exon	101834409	101834463	1000	+	.	gene_id "MSTRG.98657"; transcript_id "MSTRG.98657.215"; exon_number "6";
chr2	StringTie	exon	101835900	101835978	1000	+	.	gene_id "MSTRG.98657"; transcript_id "MSTRG.98657.215"; exon_number "7";
chr2	StringTie	exon	101839819	101839994	1000	+	.	gene_id "MSTRG.98657"; transcript_id "MSTRG.98657.215"; exon_number "8";
chr2	StringTie	exon	101842609	101842681	1000	+	.	gene_id "MSTRG.98657"; transcript_id "MSTRG.98657.215"; exon_number "9";
chr2	StringTie	exon	101844101	101844311	1000	+	.	gene_id "MSTRG.98657"; transcript_id "MSTRG.98657.215"; exon_number "10";
chr2	StringTie	exon	101855977	101856138	1000	+	.	gene_id "MSTRG.98657"; transcript_id "MSTRG.98657.215"; exon_number "11";
chr2	StringTie	exon	101858996	101859082	1000	+	.	gene_id "MSTRG.98657"; transcript_id "MSTRG.98657.215"; exon_number "12";
chr2	StringTie	exon	101859643	101859864	1000	+	.	gene_id "MSTRG.98657"; transcript_id "MSTRG.98657.215"; exon_number "13";
chr2	StringTie	exon	101860825	101860986	1000	+	.	gene_id "MSTRG.98657"; transcript_id "MSTRG.98657.215"; exon_number "14";
chr2	StringTie	exon	101864930	101865036	1000	+	.	gene_id "MSTRG.98657"; transcript_id "MSTRG.98657.215"; exon_number "15";
chr2	StringTie	exon	101866431	101866579	1000	+	.	gene_id "MSTRG.98657"; transcript_id "MSTRG.98657.215"; exon_number "16";
chr2	StringTie	exon	101867212	101867309	1000	+	.	gene_id "MSTRG.98657"; transcript_id "MSTRG.98657.215"; exon_number "17";
chr2	StringTie	exon	101869622	101869797	1000	+	.	gene_id "MSTRG.98657"; transcript_id "MSTRG.98657.215"; exon_number "18";
chr2	StringTie	exon	101870295	101870415	1000	+	.	gene_id "MSTRG.98657"; transcript_id "MSTRG.98657.215"; exon_number "19";
chr2	StringTie	exon	101871494	101871685	1000	+	.	gene_id "MSTRG.98657"; transcript_id "MSTRG.98657.215"; exon_number "20";
chr2	StringTie	exon	101873647	101873764	1000	+	.	gene_id "MSTRG.98657"; transcript_id "MSTRG.98657.215"; exon_number "21";
chr2	StringTie	exon	101874082	101874252	1000	+	.	gene_id "MSTRG.98657"; transcript_id "MSTRG.98657.215"; exon_number "22";
chr2	StringTie	exon	101877003	101877146	1000	+	.	gene_id "MSTRG.98657"; transcript_id "MSTRG.98657.215"; exon_number "23";
chr2	StringTie	exon	101882551	101882685	1000	+	.	gene_id "MSTRG.98657"; transcript_id "MSTRG.98657.215"; exon_number "24";
chr2	StringTie	exon	101885187	101885287	1000	+	.	gene_id "MSTRG.98657"; transcript_id "MSTRG.98657.215"; exon_number "25";
chr2	StringTie	exon	101887088	101887261	1000	+	.	gene_id "MSTRG.98657"; transcript_id "MSTRG.98657.215"; exon_number "26";
chr2	StringTie	exon	101887778	101887937	1000	+	.	gene_id "MSTRG.98657"; transcript_id "MSTRG.98657.215"; exon_number "27";
chr2	StringTie	exon	101888796	101888935	1000	+	.	gene_id "MSTRG.98657"; transcript_id "MSTRG.98657.215"; exon_number "28";
chr2	StringTie	exon	101891166	101895052	1000	+	.	gene_id "MSTRG.98657"; transcript_id "MSTRG.98657.215"; exon_number "29";
chr2	StringTie	transcript	101804117	101894724	1000	+	.	gene_id "MSTRG.98657"; transcript_id "MSTRG.98657.216";
chr2	StringTie	exon	101804117	101804149	1000	+	.	gene_id "MSTRG.98657"; transcript_id "MSTRG.98657.216"; exon_number "1";
chr2	StringTie	exon	101823928	101824053	1000	+	.	gene_id "MSTRG.98657"; transcript_id "MSTRG.98657.216"; exon_number "2";
chr2	StringTie	exon	101825319	101825429	1000	+	.	gene_id "MSTRG.98657"; transcript_id "MSTRG.98657.216"; exon_number "3";
chr2	StringTie	exon	101829504	101829594	1000	+	.	gene_id "MSTRG.98657"; transcript_id "MSTRG.98657.216"; exon_number "4";
chr2	StringTie	exon	101831721	101831851	1000	+	.	gene_id "MSTRG.98657"; transcript_id "MSTRG.98657.216"; exon_number "5";
chr2	StringTie	exon	101834409	101834463	1000	+	.	gene_id "MSTRG.98657"; transcript_id "MSTRG.98657.216"; exon_number "6";
chr2	StringTie	exon	101835900	101835978	1000	+	.	gene_id "MSTRG.98657"; transcript_id "MSTRG.98657.216"; exon_number "7";
chr2	StringTie	exon	101839819	101839994	1000	+	.	gene_id "MSTRG.98657"; transcript_id "MSTRG.98657.216"; exon_number "8";
chr2	StringTie	exon	101842609	101842681	1000	+	.	gene_id "MSTRG.98657"; transcript_id "MSTRG.98657.216"; exon_number "9";
chr2	StringTie	exon	101844101	101844311	1000	+	.	gene_id "MSTRG.98657"; transcript_id "MSTRG.98657.216"; exon_number "10";
chr2	StringTie	exon	101855977	101856138	1000	+	.	gene_id "MSTRG.98657"; transcript_id "MSTRG.98657.216"; exon_number "11";
chr2	StringTie	exon	101858996	101859082	1000	+	.	gene_id "MSTRG.98657"; transcript_id "MSTRG.98657.216"; exon_number "12";
chr2	StringTie	exon	101859643	101859864	1000	+	.	gene_id "MSTRG.98657"; transcript_id "MSTRG.98657.216"; exon_number "13";
chr2	StringTie	exon	101860825	101860986	1000	+	.	gene_id "MSTRG.98657"; transcript_id "MSTRG.98657.216"; exon_number "14";
chr2	StringTie	exon	101864930	101865036	1000	+	.	gene_id "MSTRG.98657"; transcript_id "MSTRG.98657.216"; exon_number "15";
chr2	StringTie	exon	101866428	101866579	1000	+	.	gene_id "MSTRG.98657"; transcript_id "MSTRG.98657.216"; exon_number "16";
chr2	StringTie	exon	101867212	101867309	1000	+	.	gene_id "MSTRG.98657"; transcript_id "MSTRG.98657.216"; exon_number "17";
chr2	StringTie	exon	101868029	101868037	1000	+	.	gene_id "MSTRG.98657"; transcript_id "MSTRG.98657.216"; exon_number "18";
chr2	StringTie	exon	101869622	101869797	1000	+	.	gene_id "MSTRG.98657"; transcript_id "MSTRG.98657.216"; exon_number "19";
chr2	StringTie	exon	101870295	101870415	1000	+	.	gene_id "MSTRG.98657"; transcript_id "MSTRG.98657.216"; exon_number "20";
chr2	StringTie	exon	101873647	101873764	1000	+	.	gene_id "MSTRG.98657"; transcript_id "MSTRG.98657.216"; exon_number "21";
chr2	StringTie	exon	101874082	101874252	1000	+	.	gene_id "MSTRG.98657"; transcript_id "MSTRG.98657.216"; exon_number "22";
chr2	StringTie	exon	101877003	101877146	1000	+	.	gene_id "MSTRG.98657"; transcript_id "MSTRG.98657.216"; exon_number "23";
chr2	StringTie	exon	101882551	101882685	1000	+	.	gene_id "MSTRG.98657"; transcript_id "MSTRG.98657.216"; exon_number "24";
chr2	StringTie	exon	101885187	101885287	1000	+	.	gene_id "MSTRG.98657"; transcript_id "MSTRG.98657.216"; exon_number "25";
chr2	StringTie	exon	101887088	101887237	1000	+	.	gene_id "MSTRG.98657"; transcript_id "MSTRG.98657.216"; exon_number "26";
chr2	StringTie	exon	101887778	101887937	1000	+	.	gene_id "MSTRG.98657"; transcript_id "MSTRG.98657.216"; exon_number "27";
chr2	StringTie	exon	101888796	101888935	1000	+	.	gene_id "MSTRG.98657"; transcript_id "MSTRG.98657.216"; exon_number "28";
chr2	StringTie	exon	101891166	101894724	1000	+	.	gene_id "MSTRG.98657"; transcript_id "MSTRG.98657.216"; exon_number "29";
chr2	StringTie	transcript	101805886	101894732	1000	+	.	gene_id "MSTRG.98657"; transcript_id "MSTRG.98657.217";
chr2	StringTie	exon	101805886	101805906	1000	+	.	gene_id "MSTRG.98657"; transcript_id "MSTRG.98657.217"; exon_number "1";
chr2	StringTie	exon	101823928	101824053	1000	+	.	gene_id "MSTRG.98657"; transcript_id "MSTRG.98657.217"; exon_number "2";
chr2	StringTie	exon	101825319	101825429	1000	+	.	gene_id "MSTRG.98657"; transcript_id "MSTRG.98657.217"; exon_number "3";
chr2	StringTie	exon	101829504	101829594	1000	+	.	gene_id "MSTRG.98657"; transcript_id "MSTRG.98657.217"; exon_number "4";
chr2	StringTie	exon	101831721	101831851	1000	+	.	gene_id "MSTRG.98657"; transcript_id "MSTRG.98657.217"; exon_number "5";
chr2	StringTie	exon	101834409	101834463	1000	+	.	gene_id "MSTRG.98657"; transcript_id "MSTRG.98657.217"; exon_number "6";
chr2	StringTie	exon	101835900	101835978	1000	+	.	gene_id "MSTRG.98657"; transcript_id "MSTRG.98657.217"; exon_number "7";
chr2	StringTie	exon	101839819	101839994	1000	+	.	gene_id "MSTRG.98657"; transcript_id "MSTRG.98657.217"; exon_number "8";
chr2	StringTie	exon	101842609	101842681	1000	+	.	gene_id "MSTRG.98657"; transcript_id "MSTRG.98657.217"; exon_number "9";
chr2	StringTie	exon	101844101	101844311	1000	+	.	gene_id "MSTRG.98657"; transcript_id "MSTRG.98657.217"; exon_number "10";
chr2	StringTie	exon	101855977	101856138	1000	+	.	gene_id "MSTRG.98657"; transcript_id "MSTRG.98657.217"; exon_number "11";
chr2	StringTie	exon	101858996	101859082	1000	+	.	gene_id "MSTRG.98657"; transcript_id "MSTRG.98657.217"; exon_number "12";
chr2	StringTie	exon	101859736	101859864	1000	+	.	gene_id "MSTRG.98657"; transcript_id "MSTRG.98657.217"; exon_number "13";
chr2	StringTie	exon	101860825	101860986	1000	+	.	gene_id "MSTRG.98657"; transcript_id "MSTRG.98657.217"; exon_number "14";
chr2	StringTie	exon	101863821	101864051	1000	+	.	gene_id "MSTRG.98657"; transcript_id "MSTRG.98657.217"; exon_number "15";
chr2	StringTie	exon	101864930	101865036	1000	+	.	gene_id "MSTRG.98657"; transcript_id "MSTRG.98657.217"; exon_number "16";
chr2	StringTie	exon	101866431	101866579	1000	+	.	gene_id "MSTRG.98657"; transcript_id "MSTRG.98657.217"; exon_number "17";
chr2	StringTie	exon	101867212	101867309	1000	+	.	gene_id "MSTRG.98657"; transcript_id "MSTRG.98657.217"; exon_number "18";
chr2	StringTie	exon	101868029	101868037	1000	+	.	gene_id "MSTRG.98657"; transcript_id "MSTRG.98657.217"; exon_number "19";
chr2	StringTie	exon	101869622	101869797	1000	+	.	gene_id "MSTRG.98657"; transcript_id "MSTRG.98657.217"; exon_number "20";
chr2	StringTie	exon	101870295	101870415	1000	+	.	gene_id "MSTRG.98657"; transcript_id "MSTRG.98657.217"; exon_number "21";
chr2	StringTie	exon	101871494	101871685	1000	+	.	gene_id "MSTRG.98657"; transcript_id "MSTRG.98657.217"; exon_number "22";
chr2	StringTie	exon	101873647	101873764	1000	+	.	gene_id "MSTRG.98657"; transcript_id "MSTRG.98657.217"; exon_number "23";
chr2	StringTie	exon	101874082	101874252	1000	+	.	gene_id "MSTRG.98657"; transcript_id "MSTRG.98657.217"; exon_number "24";
chr2	StringTie	exon	101877003	101877146	1000	+	.	gene_id "MSTRG.98657"; transcript_id "MSTRG.98657.217"; exon_number "25";
chr2	StringTie	exon	101882551	101882685	1000	+	.	gene_id "MSTRG.98657"; transcript_id "MSTRG.98657.217"; exon_number "26";
chr2	StringTie	exon	101885187	101885287	1000	+	.	gene_id "MSTRG.98657"; transcript_id "MSTRG.98657.217"; exon_number "27";
chr2	StringTie	exon	101887088	101887237	1000	+	.	gene_id "MSTRG.98657"; transcript_id "MSTRG.98657.217"; exon_number "28";
chr2	StringTie	exon	101887778	101887937	1000	+	.	gene_id "MSTRG.98657"; transcript_id "MSTRG.98657.217"; exon_number "29";
chr2	StringTie	exon	101888796	101888935	1000	+	.	gene_id "MSTRG.98657"; transcript_id "MSTRG.98657.217"; exon_number "30";
chr2	StringTie	exon	101891166	101894732	1000	+	.	gene_id "MSTRG.98657"; transcript_id "MSTRG.98657.217"; exon_number "31";
chr2	StringTie	transcript	101807820	101894695	1000	+	.	gene_id "MSTRG.98657"; transcript_id "MSTRG.98657.218";
chr2	StringTie	exon	101807820	101808389	1000	+	.	gene_id "MSTRG.98657"; transcript_id "MSTRG.98657.218"; exon_number "1";
chr2	StringTie	exon	101823928	101824053	1000	+	.	gene_id "MSTRG.98657"; transcript_id "MSTRG.98657.218"; exon_number "2";
chr2	StringTie	exon	101825319	101825429	1000	+	.	gene_id "MSTRG.98657"; transcript_id "MSTRG.98657.218"; exon_number "3";
chr2	StringTie	exon	101829504	101829594	1000	+	.	gene_id "MSTRG.98657"; transcript_id "MSTRG.98657.218"; exon_number "4";
chr2	StringTie	exon	101831721	101831851	1000	+	.	gene_id "MSTRG.98657"; transcript_id "MSTRG.98657.218"; exon_number "5";
chr2	StringTie	exon	101834409	101834463	1000	+	.	gene_id "MSTRG.98657"; transcript_id "MSTRG.98657.218"; exon_number "6";
chr2	StringTie	exon	101835900	101835978	1000	+	.	gene_id "MSTRG.98657"; transcript_id "MSTRG.98657.218"; exon_number "7";
chr2	StringTie	exon	101839819	101839994	1000	+	.	gene_id "MSTRG.98657"; transcript_id "MSTRG.98657.218"; exon_number "8";
chr2	StringTie	exon	101842609	101842681	1000	+	.	gene_id "MSTRG.98657"; transcript_id "MSTRG.98657.218"; exon_number "9";
chr2	StringTie	exon	101844101	101844311	1000	+	.	gene_id "MSTRG.98657"; transcript_id "MSTRG.98657.218"; exon_number "10";
chr2	StringTie	exon	101855977	101856138	1000	+	.	gene_id "MSTRG.98657"; transcript_id "MSTRG.98657.218"; exon_number "11";
chr2	StringTie	exon	101858996	101859082	1000	+	.	gene_id "MSTRG.98657"; transcript_id "MSTRG.98657.218"; exon_number "12";
chr2	StringTie	exon	101859643	101859864	1000	+	.	gene_id "MSTRG.98657"; transcript_id "MSTRG.98657.218"; exon_number "13";
chr2	StringTie	exon	101860825	101860986	1000	+	.	gene_id "MSTRG.98657"; transcript_id "MSTRG.98657.218"; exon_number "14";
chr2	StringTie	exon	101864930	101865036	1000	+	.	gene_id "MSTRG.98657"; transcript_id "MSTRG.98657.218"; exon_number "15";
chr2	StringTie	exon	101866428	101866579	1000	+	.	gene_id "MSTRG.98657"; transcript_id "MSTRG.98657.218"; exon_number "16";
chr2	StringTie	exon	101867212	101867309	1000	+	.	gene_id "MSTRG.98657"; transcript_id "MSTRG.98657.218"; exon_number "17";
chr2	StringTie	exon	101869622	101869797	1000	+	.	gene_id "MSTRG.98657"; transcript_id "MSTRG.98657.218"; exon_number "18";
chr2	StringTie	exon	101870295	101870415	1000	+	.	gene_id "MSTRG.98657"; transcript_id "MSTRG.98657.218"; exon_number "19";
chr2	StringTie	exon	101871494	101871685	1000	+	.	gene_id "MSTRG.98657"; transcript_id "MSTRG.98657.218"; exon_number "20";
chr2	StringTie	exon	101873647	101873764	1000	+	.	gene_id "MSTRG.98657"; transcript_id "MSTRG.98657.218"; exon_number "21";
chr2	StringTie	exon	101874082	101874252	1000	+	.	gene_id "MSTRG.98657"; transcript_id "MSTRG.98657.218"; exon_number "22";
chr2	StringTie	exon	101877003	101877146	1000	+	.	gene_id "MSTRG.98657"; transcript_id "MSTRG.98657.218"; exon_number "23";
chr2	StringTie	exon	101882551	101882685	1000	+	.	gene_id "MSTRG.98657"; transcript_id "MSTRG.98657.218"; exon_number "24";
chr2	StringTie	exon	101885187	101885287	1000	+	.	gene_id "MSTRG.98657"; transcript_id "MSTRG.98657.218"; exon_number "25";
chr2	StringTie	exon	101887088	101887237	1000	+	.	gene_id "MSTRG.98657"; transcript_id "MSTRG.98657.218"; exon_number "26";
chr2	StringTie	exon	101887778	101887937	1000	+	.	gene_id "MSTRG.98657"; transcript_id "MSTRG.98657.218"; exon_number "27";
chr2	StringTie	exon	101888796	101888935	1000	+	.	gene_id "MSTRG.98657"; transcript_id "MSTRG.98657.218"; exon_number "28";
chr2	StringTie	exon	101891166	101894695	1000	+	.	gene_id "MSTRG.98657"; transcript_id "MSTRG.98657.218"; exon_number "29";
chr2	StringTie	transcript	101808318	101894935	1000	+	.	gene_id "MSTRG.98657"; transcript_id "MSTRG.98657.219";
chr2	StringTie	exon	101808318	101808394	1000	+	.	gene_id "MSTRG.98657"; transcript_id "MSTRG.98657.219"; exon_number "1";
chr2	StringTie	exon	101823928	101824053	1000	+	.	gene_id "MSTRG.98657"; transcript_id "MSTRG.98657.219"; exon_number "2";
chr2	StringTie	exon	101825319	101825429	1000	+	.	gene_id "MSTRG.98657"; transcript_id "MSTRG.98657.219"; exon_number "3";
chr2	StringTie	exon	101829504	101829594	1000	+	.	gene_id "MSTRG.98657"; transcript_id "MSTRG.98657.219"; exon_number "4";
chr2	StringTie	exon	101831721	101831851	1000	+	.	gene_id "MSTRG.98657"; transcript_id "MSTRG.98657.219"; exon_number "5";
chr2	StringTie	exon	101834409	101834463	1000	+	.	gene_id "MSTRG.98657"; transcript_id "MSTRG.98657.219"; exon_number "6";
chr2	StringTie	exon	101835900	101835978	1000	+	.	gene_id "MSTRG.98657"; transcript_id "MSTRG.98657.219"; exon_number "7";
chr2	StringTie	exon	101839819	101839994	1000	+	.	gene_id "MSTRG.98657"; transcript_id "MSTRG.98657.219"; exon_number "8";
chr2	StringTie	exon	101842609	101842681	1000	+	.	gene_id "MSTRG.98657"; transcript_id "MSTRG.98657.219"; exon_number "9";
chr2	StringTie	exon	101844101	101844311	1000	+	.	gene_id "MSTRG.98657"; transcript_id "MSTRG.98657.219"; exon_number "10";
chr2	StringTie	exon	101855977	101856138	1000	+	.	gene_id "MSTRG.98657"; transcript_id "MSTRG.98657.219"; exon_number "11";
chr2	StringTie	exon	101858996	101859082	1000	+	.	gene_id "MSTRG.98657"; transcript_id "MSTRG.98657.219"; exon_number "12";
chr2	StringTie	exon	101859643	101859864	1000	+	.	gene_id "MSTRG.98657"; transcript_id "MSTRG.98657.219"; exon_number "13";
chr2	StringTie	exon	101864930	101865036	1000	+	.	gene_id "MSTRG.98657"; transcript_id "MSTRG.98657.219"; exon_number "14";
chr2	StringTie	exon	101866431	101866579	1000	+	.	gene_id "MSTRG.98657"; transcript_id "MSTRG.98657.219"; exon_number "15";
chr2	StringTie	exon	101867212	101867309	1000	+	.	gene_id "MSTRG.98657"; transcript_id "MSTRG.98657.219"; exon_number "16";
chr2	StringTie	exon	101869622	101869797	1000	+	.	gene_id "MSTRG.98657"; transcript_id "MSTRG.98657.219"; exon_number "17";
chr2	StringTie	exon	101870295	101870415	1000	+	.	gene_id "MSTRG.98657"; transcript_id "MSTRG.98657.219"; exon_number "18";
chr2	StringTie	exon	101873647	101873764	1000	+	.	gene_id "MSTRG.98657"; transcript_id "MSTRG.98657.219"; exon_number "19";
chr2	StringTie	exon	101874082	101874252	1000	+	.	gene_id "MSTRG.98657"; transcript_id "MSTRG.98657.219"; exon_number "20";
chr2	StringTie	exon	101877003	101877146	1000	+	.	gene_id "MSTRG.98657"; transcript_id "MSTRG.98657.219"; exon_number "21";
chr2	StringTie	exon	101882551	101882685	1000	+	.	gene_id "MSTRG.98657"; transcript_id "MSTRG.98657.219"; exon_number "22";
chr2	StringTie	exon	101885187	101885287	1000	+	.	gene_id "MSTRG.98657"; transcript_id "MSTRG.98657.219"; exon_number "23";
chr2	StringTie	exon	101887088	101887237	1000	+	.	gene_id "MSTRG.98657"; transcript_id "MSTRG.98657.219"; exon_number "24";
chr2	StringTie	exon	101887778	101887937	1000	+	.	gene_id "MSTRG.98657"; transcript_id "MSTRG.98657.219"; exon_number "25";
chr2	StringTie	exon	101888796	101888935	1000	+	.	gene_id "MSTRG.98657"; transcript_id "MSTRG.98657.219"; exon_number "26";
chr2	StringTie	exon	101891166	101894935	1000	+	.	gene_id "MSTRG.98657"; transcript_id "MSTRG.98657.219"; exon_number "27";
chr2	StringTie	transcript	101697295	101894925	1000	+	.	gene_id "MSTRG.98657"; transcript_id "MSTRG.98657.22";
chr2	StringTie	exon	101697295	101698137	1000	+	.	gene_id "MSTRG.98657"; transcript_id "MSTRG.98657.22"; exon_number "1";
chr2	StringTie	exon	101698473	101698538	1000	+	.	gene_id "MSTRG.98657"; transcript_id "MSTRG.98657.22"; exon_number "2";
chr2	StringTie	exon	101790720	101790776	1000	+	.	gene_id "MSTRG.98657"; transcript_id "MSTRG.98657.22"; exon_number "3";
chr2	StringTie	exon	101797308	101797383	1000	+	.	gene_id "MSTRG.98657"; transcript_id "MSTRG.98657.22"; exon_number "4";
chr2	StringTie	exon	101823928	101824053	1000	+	.	gene_id "MSTRG.98657"; transcript_id "MSTRG.98657.22"; exon_number "5";
chr2	StringTie	exon	101825319	101825429	1000	+	.	gene_id "MSTRG.98657"; transcript_id "MSTRG.98657.22"; exon_number "6";
chr2	StringTie	exon	101829504	101829594	1000	+	.	gene_id "MSTRG.98657"; transcript_id "MSTRG.98657.22"; exon_number "7";
chr2	StringTie	exon	101831721	101831851	1000	+	.	gene_id "MSTRG.98657"; transcript_id "MSTRG.98657.22"; exon_number "8";
chr2	StringTie	exon	101834409	101834463	1000	+	.	gene_id "MSTRG.98657"; transcript_id "MSTRG.98657.22"; exon_number "9";
chr2	StringTie	exon	101835900	101835978	1000	+	.	gene_id "MSTRG.98657"; transcript_id "MSTRG.98657.22"; exon_number "10";
chr2	StringTie	exon	101839819	101839994	1000	+	.	gene_id "MSTRG.98657"; transcript_id "MSTRG.98657.22"; exon_number "11";
chr2	StringTie	exon	101842609	101842681	1000	+	.	gene_id "MSTRG.98657"; transcript_id "MSTRG.98657.22"; exon_number "12";
chr2	StringTie	exon	101844101	101844311	1000	+	.	gene_id "MSTRG.98657"; transcript_id "MSTRG.98657.22"; exon_number "13";
chr2	StringTie	exon	101855977	101856138	1000	+	.	gene_id "MSTRG.98657"; transcript_id "MSTRG.98657.22"; exon_number "14";
chr2	StringTie	exon	101858996	101859082	1000	+	.	gene_id "MSTRG.98657"; transcript_id "MSTRG.98657.22"; exon_number "15";
chr2	StringTie	exon	101859736	101859864	1000	+	.	gene_id "MSTRG.98657"; transcript_id "MSTRG.98657.22"; exon_number "16";
chr2	StringTie	exon	101860825	101860986	1000	+	.	gene_id "MSTRG.98657"; transcript_id "MSTRG.98657.22"; exon_number "17";
chr2	StringTie	exon	101864930	101865036	1000	+	.	gene_id "MSTRG.98657"; transcript_id "MSTRG.98657.22"; exon_number "18";
chr2	StringTie	exon	101866428	101866579	1000	+	.	gene_id "MSTRG.98657"; transcript_id "MSTRG.98657.22"; exon_number "19";
chr2	StringTie	exon	101867212	101867309	1000	+	.	gene_id "MSTRG.98657"; transcript_id "MSTRG.98657.22"; exon_number "20";
chr2	StringTie	exon	101869622	101869797	1000	+	.	gene_id "MSTRG.98657"; transcript_id "MSTRG.98657.22"; exon_number "21";
chr2	StringTie	exon	101870295	101870415	1000	+	.	gene_id "MSTRG.98657"; transcript_id "MSTRG.98657.22"; exon_number "22";
chr2	StringTie	exon	101871494	101871685	1000	+	.	gene_id "MSTRG.98657"; transcript_id "MSTRG.98657.22"; exon_number "23";
chr2	StringTie	exon	101873647	101873764	1000	+	.	gene_id "MSTRG.98657"; transcript_id "MSTRG.98657.22"; exon_number "24";
chr2	StringTie	exon	101874082	101874252	1000	+	.	gene_id "MSTRG.98657"; transcript_id "MSTRG.98657.22"; exon_number "25";
chr2	StringTie	exon	101877003	101877146	1000	+	.	gene_id "MSTRG.98657"; transcript_id "MSTRG.98657.22"; exon_number "26";
chr2	StringTie	exon	101882551	101882685	1000	+	.	gene_id "MSTRG.98657"; transcript_id "MSTRG.98657.22"; exon_number "27";
chr2	StringTie	exon	101885187	101885287	1000	+	.	gene_id "MSTRG.98657"; transcript_id "MSTRG.98657.22"; exon_number "28";
chr2	StringTie	exon	101887088	101887237	1000	+	.	gene_id "MSTRG.98657"; transcript_id "MSTRG.98657.22"; exon_number "29";
chr2	StringTie	exon	101887778	101887937	1000	+	.	gene_id "MSTRG.98657"; transcript_id "MSTRG.98657.22"; exon_number "30";
chr2	StringTie	exon	101888796	101888935	1000	+	.	gene_id "MSTRG.98657"; transcript_id "MSTRG.98657.22"; exon_number "31";
chr2	StringTie	exon	101891166	101894925	1000	+	.	gene_id "MSTRG.98657"; transcript_id "MSTRG.98657.22"; exon_number "32";
chr2	StringTie	transcript	101808341	101894869	1000	+	.	gene_id "MSTRG.98657"; transcript_id "MSTRG.98657.220";
chr2	StringTie	exon	101808341	101808394	1000	+	.	gene_id "MSTRG.98657"; transcript_id "MSTRG.98657.220"; exon_number "1";
chr2	StringTie	exon	101823928	101824053	1000	+	.	gene_id "MSTRG.98657"; transcript_id "MSTRG.98657.220"; exon_number "2";
chr2	StringTie	exon	101825319	101825429	1000	+	.	gene_id "MSTRG.98657"; transcript_id "MSTRG.98657.220"; exon_number "3";
chr2	StringTie	exon	101829504	101829594	1000	+	.	gene_id "MSTRG.98657"; transcript_id "MSTRG.98657.220"; exon_number "4";
chr2	StringTie	exon	101831721	101831851	1000	+	.	gene_id "MSTRG.98657"; transcript_id "MSTRG.98657.220"; exon_number "5";
chr2	StringTie	exon	101834409	101834463	1000	+	.	gene_id "MSTRG.98657"; transcript_id "MSTRG.98657.220"; exon_number "6";
chr2	StringTie	exon	101835900	101835978	1000	+	.	gene_id "MSTRG.98657"; transcript_id "MSTRG.98657.220"; exon_number "7";
chr2	StringTie	exon	101839819	101839994	1000	+	.	gene_id "MSTRG.98657"; transcript_id "MSTRG.98657.220"; exon_number "8";
chr2	StringTie	exon	101842609	101842681	1000	+	.	gene_id "MSTRG.98657"; transcript_id "MSTRG.98657.220"; exon_number "9";
chr2	StringTie	exon	101844101	101844311	1000	+	.	gene_id "MSTRG.98657"; transcript_id "MSTRG.98657.220"; exon_number "10";
chr2	StringTie	exon	101855977	101856138	1000	+	.	gene_id "MSTRG.98657"; transcript_id "MSTRG.98657.220"; exon_number "11";
chr2	StringTie	exon	101858996	101859082	1000	+	.	gene_id "MSTRG.98657"; transcript_id "MSTRG.98657.220"; exon_number "12";
chr2	StringTie	exon	101859643	101859864	1000	+	.	gene_id "MSTRG.98657"; transcript_id "MSTRG.98657.220"; exon_number "13";
chr2	StringTie	exon	101860825	101860986	1000	+	.	gene_id "MSTRG.98657"; transcript_id "MSTRG.98657.220"; exon_number "14";
chr2	StringTie	exon	101864930	101865036	1000	+	.	gene_id "MSTRG.98657"; transcript_id "MSTRG.98657.220"; exon_number "15";
chr2	StringTie	exon	101866428	101866579	1000	+	.	gene_id "MSTRG.98657"; transcript_id "MSTRG.98657.220"; exon_number "16";
chr2	StringTie	exon	101867212	101867309	1000	+	.	gene_id "MSTRG.98657"; transcript_id "MSTRG.98657.220"; exon_number "17";
chr2	StringTie	exon	101869622	101869797	1000	+	.	gene_id "MSTRG.98657"; transcript_id "MSTRG.98657.220"; exon_number "18";
chr2	StringTie	exon	101870295	101870415	1000	+	.	gene_id "MSTRG.98657"; transcript_id "MSTRG.98657.220"; exon_number "19";
chr2	StringTie	exon	101873647	101873764	1000	+	.	gene_id "MSTRG.98657"; transcript_id "MSTRG.98657.220"; exon_number "20";
chr2	StringTie	exon	101874082	101874252	1000	+	.	gene_id "MSTRG.98657"; transcript_id "MSTRG.98657.220"; exon_number "21";
chr2	StringTie	exon	101877003	101877146	1000	+	.	gene_id "MSTRG.98657"; transcript_id "MSTRG.98657.220"; exon_number "22";
chr2	StringTie	exon	101882551	101882685	1000	+	.	gene_id "MSTRG.98657"; transcript_id "MSTRG.98657.220"; exon_number "23";
chr2	StringTie	exon	101885187	101885287	1000	+	.	gene_id "MSTRG.98657"; transcript_id "MSTRG.98657.220"; exon_number "24";
chr2	StringTie	exon	101887088	101887237	1000	+	.	gene_id "MSTRG.98657"; transcript_id "MSTRG.98657.220"; exon_number "25";
chr2	StringTie	exon	101887778	101887937	1000	+	.	gene_id "MSTRG.98657"; transcript_id "MSTRG.98657.220"; exon_number "26";
chr2	StringTie	exon	101888796	101888935	1000	+	.	gene_id "MSTRG.98657"; transcript_id "MSTRG.98657.220"; exon_number "27";
chr2	StringTie	exon	101891166	101894869	1000	+	.	gene_id "MSTRG.98657"; transcript_id "MSTRG.98657.220"; exon_number "28";
chr2	StringTie	transcript	101808361	101894784	1000	+	.	gene_id "MSTRG.98657"; transcript_id "MSTRG.98657.221";
chr2	StringTie	exon	101808361	101808389	1000	+	.	gene_id "MSTRG.98657"; transcript_id "MSTRG.98657.221"; exon_number "1";
chr2	StringTie	exon	101823928	101824053	1000	+	.	gene_id "MSTRG.98657"; transcript_id "MSTRG.98657.221"; exon_number "2";
chr2	StringTie	exon	101825319	101825429	1000	+	.	gene_id "MSTRG.98657"; transcript_id "MSTRG.98657.221"; exon_number "3";
chr2	StringTie	exon	101829504	101829594	1000	+	.	gene_id "MSTRG.98657"; transcript_id "MSTRG.98657.221"; exon_number "4";
chr2	StringTie	exon	101831721	101831851	1000	+	.	gene_id "MSTRG.98657"; transcript_id "MSTRG.98657.221"; exon_number "5";
chr2	StringTie	exon	101834409	101834463	1000	+	.	gene_id "MSTRG.98657"; transcript_id "MSTRG.98657.221"; exon_number "6";
chr2	StringTie	exon	101835900	101835978	1000	+	.	gene_id "MSTRG.98657"; transcript_id "MSTRG.98657.221"; exon_number "7";
chr2	StringTie	exon	101839819	101839994	1000	+	.	gene_id "MSTRG.98657"; transcript_id "MSTRG.98657.221"; exon_number "8";
chr2	StringTie	exon	101842609	101842681	1000	+	.	gene_id "MSTRG.98657"; transcript_id "MSTRG.98657.221"; exon_number "9";
chr2	StringTie	exon	101844101	101844311	1000	+	.	gene_id "MSTRG.98657"; transcript_id "MSTRG.98657.221"; exon_number "10";
chr2	StringTie	exon	101855977	101856138	1000	+	.	gene_id "MSTRG.98657"; transcript_id "MSTRG.98657.221"; exon_number "11";
chr2	StringTie	exon	101858996	101859082	1000	+	.	gene_id "MSTRG.98657"; transcript_id "MSTRG.98657.221"; exon_number "12";
chr2	StringTie	exon	101859736	101859864	1000	+	.	gene_id "MSTRG.98657"; transcript_id "MSTRG.98657.221"; exon_number "13";
chr2	StringTie	exon	101860825	101860986	1000	+	.	gene_id "MSTRG.98657"; transcript_id "MSTRG.98657.221"; exon_number "14";
chr2	StringTie	exon	101864930	101865036	1000	+	.	gene_id "MSTRG.98657"; transcript_id "MSTRG.98657.221"; exon_number "15";
chr2	StringTie	exon	101866431	101866579	1000	+	.	gene_id "MSTRG.98657"; transcript_id "MSTRG.98657.221"; exon_number "16";
chr2	StringTie	exon	101867212	101867309	1000	+	.	gene_id "MSTRG.98657"; transcript_id "MSTRG.98657.221"; exon_number "17";
chr2	StringTie	exon	101869622	101869797	1000	+	.	gene_id "MSTRG.98657"; transcript_id "MSTRG.98657.221"; exon_number "18";
chr2	StringTie	exon	101870295	101870415	1000	+	.	gene_id "MSTRG.98657"; transcript_id "MSTRG.98657.221"; exon_number "19";
chr2	StringTie	exon	101873647	101873764	1000	+	.	gene_id "MSTRG.98657"; transcript_id "MSTRG.98657.221"; exon_number "20";
chr2	StringTie	exon	101874082	101874252	1000	+	.	gene_id "MSTRG.98657"; transcript_id "MSTRG.98657.221"; exon_number "21";
chr2	StringTie	exon	101877003	101877146	1000	+	.	gene_id "MSTRG.98657"; transcript_id "MSTRG.98657.221"; exon_number "22";
chr2	StringTie	exon	101882551	101882685	1000	+	.	gene_id "MSTRG.98657"; transcript_id "MSTRG.98657.221"; exon_number "23";
chr2	StringTie	exon	101885187	101885287	1000	+	.	gene_id "MSTRG.98657"; transcript_id "MSTRG.98657.221"; exon_number "24";
chr2	StringTie	exon	101887088	101887261	1000	+	.	gene_id "MSTRG.98657"; transcript_id "MSTRG.98657.221"; exon_number "25";
chr2	StringTie	exon	101887778	101887937	1000	+	.	gene_id "MSTRG.98657"; transcript_id "MSTRG.98657.221"; exon_number "26";
chr2	StringTie	exon	101888796	101888935	1000	+	.	gene_id "MSTRG.98657"; transcript_id "MSTRG.98657.221"; exon_number "27";
chr2	StringTie	exon	101891166	101894784	1000	+	.	gene_id "MSTRG.98657"; transcript_id "MSTRG.98657.221"; exon_number "28";
chr2	StringTie	transcript	101809432	101894691	1000	+	.	gene_id "MSTRG.98657"; transcript_id "MSTRG.98657.222";
chr2	StringTie	exon	101809432	101812514	1000	+	.	gene_id "MSTRG.98657"; transcript_id "MSTRG.98657.222"; exon_number "1";
chr2	StringTie	exon	101823928	101824053	1000	+	.	gene_id "MSTRG.98657"; transcript_id "MSTRG.98657.222"; exon_number "2";
chr2	StringTie	exon	101825319	101825429	1000	+	.	gene_id "MSTRG.98657"; transcript_id "MSTRG.98657.222"; exon_number "3";
chr2	StringTie	exon	101829504	101829594	1000	+	.	gene_id "MSTRG.98657"; transcript_id "MSTRG.98657.222"; exon_number "4";
chr2	StringTie	exon	101831721	101831851	1000	+	.	gene_id "MSTRG.98657"; transcript_id "MSTRG.98657.222"; exon_number "5";
chr2	StringTie	exon	101834409	101834463	1000	+	.	gene_id "MSTRG.98657"; transcript_id "MSTRG.98657.222"; exon_number "6";
chr2	StringTie	exon	101835900	101835978	1000	+	.	gene_id "MSTRG.98657"; transcript_id "MSTRG.98657.222"; exon_number "7";
chr2	StringTie	exon	101839819	101839994	1000	+	.	gene_id "MSTRG.98657"; transcript_id "MSTRG.98657.222"; exon_number "8";
chr2	StringTie	exon	101842609	101842681	1000	+	.	gene_id "MSTRG.98657"; transcript_id "MSTRG.98657.222"; exon_number "9";
chr2	StringTie	exon	101844101	101844311	1000	+	.	gene_id "MSTRG.98657"; transcript_id "MSTRG.98657.222"; exon_number "10";
chr2	StringTie	exon	101855977	101856138	1000	+	.	gene_id "MSTRG.98657"; transcript_id "MSTRG.98657.222"; exon_number "11";
chr2	StringTie	exon	101858996	101859082	1000	+	.	gene_id "MSTRG.98657"; transcript_id "MSTRG.98657.222"; exon_number "12";
chr2	StringTie	exon	101859643	101859864	1000	+	.	gene_id "MSTRG.98657"; transcript_id "MSTRG.98657.222"; exon_number "13";
chr2	StringTie	exon	101864930	101865036	1000	+	.	gene_id "MSTRG.98657"; transcript_id "MSTRG.98657.222"; exon_number "14";
chr2	StringTie	exon	101866428	101866579	1000	+	.	gene_id "MSTRG.98657"; transcript_id "MSTRG.98657.222"; exon_number "15";
chr2	StringTie	exon	101867212	101867309	1000	+	.	gene_id "MSTRG.98657"; transcript_id "MSTRG.98657.222"; exon_number "16";
chr2	StringTie	exon	101869622	101869797	1000	+	.	gene_id "MSTRG.98657"; transcript_id "MSTRG.98657.222"; exon_number "17";
chr2	StringTie	exon	101870295	101870415	1000	+	.	gene_id "MSTRG.98657"; transcript_id "MSTRG.98657.222"; exon_number "18";
chr2	StringTie	exon	101873647	101873764	1000	+	.	gene_id "MSTRG.98657"; transcript_id "MSTRG.98657.222"; exon_number "19";
chr2	StringTie	exon	101874082	101874252	1000	+	.	gene_id "MSTRG.98657"; transcript_id "MSTRG.98657.222"; exon_number "20";
chr2	StringTie	exon	101877003	101877146	1000	+	.	gene_id "MSTRG.98657"; transcript_id "MSTRG.98657.222"; exon_number "21";
chr2	StringTie	exon	101882551	101882685	1000	+	.	gene_id "MSTRG.98657"; transcript_id "MSTRG.98657.222"; exon_number "22";
chr2	StringTie	exon	101885187	101885287	1000	+	.	gene_id "MSTRG.98657"; transcript_id "MSTRG.98657.222"; exon_number "23";
chr2	StringTie	exon	101887088	101887237	1000	+	.	gene_id "MSTRG.98657"; transcript_id "MSTRG.98657.222"; exon_number "24";
chr2	StringTie	exon	101887778	101887937	1000	+	.	gene_id "MSTRG.98657"; transcript_id "MSTRG.98657.222"; exon_number "25";
chr2	StringTie	exon	101888796	101888935	1000	+	.	gene_id "MSTRG.98657"; transcript_id "MSTRG.98657.222"; exon_number "26";
chr2	StringTie	exon	101891166	101894691	1000	+	.	gene_id "MSTRG.98657"; transcript_id "MSTRG.98657.222"; exon_number "27";
chr2	StringTie	transcript	101811933	101894925	1000	+	.	gene_id "MSTRG.98657"; transcript_id "MSTRG.98657.223";
chr2	StringTie	exon	101811933	101812570	1000	+	.	gene_id "MSTRG.98657"; transcript_id "MSTRG.98657.223"; exon_number "1";
chr2	StringTie	exon	101823928	101824053	1000	+	.	gene_id "MSTRG.98657"; transcript_id "MSTRG.98657.223"; exon_number "2";
chr2	StringTie	exon	101825319	101825429	1000	+	.	gene_id "MSTRG.98657"; transcript_id "MSTRG.98657.223"; exon_number "3";
chr2	StringTie	exon	101829504	101829594	1000	+	.	gene_id "MSTRG.98657"; transcript_id "MSTRG.98657.223"; exon_number "4";
chr2	StringTie	exon	101831721	101831851	1000	+	.	gene_id "MSTRG.98657"; transcript_id "MSTRG.98657.223"; exon_number "5";
chr2	StringTie	exon	101834409	101834463	1000	+	.	gene_id "MSTRG.98657"; transcript_id "MSTRG.98657.223"; exon_number "6";
chr2	StringTie	exon	101835900	101835978	1000	+	.	gene_id "MSTRG.98657"; transcript_id "MSTRG.98657.223"; exon_number "7";
chr2	StringTie	exon	101839819	101839994	1000	+	.	gene_id "MSTRG.98657"; transcript_id "MSTRG.98657.223"; exon_number "8";
chr2	StringTie	exon	101842609	101842681	1000	+	.	gene_id "MSTRG.98657"; transcript_id "MSTRG.98657.223"; exon_number "9";
chr2	StringTie	exon	101844101	101844311	1000	+	.	gene_id "MSTRG.98657"; transcript_id "MSTRG.98657.223"; exon_number "10";
chr2	StringTie	exon	101855977	101856138	1000	+	.	gene_id "MSTRG.98657"; transcript_id "MSTRG.98657.223"; exon_number "11";
chr2	StringTie	exon	101858996	101859082	1000	+	.	gene_id "MSTRG.98657"; transcript_id "MSTRG.98657.223"; exon_number "12";
chr2	StringTie	exon	101859643	101859864	1000	+	.	gene_id "MSTRG.98657"; transcript_id "MSTRG.98657.223"; exon_number "13";
chr2	StringTie	exon	101864930	101865036	1000	+	.	gene_id "MSTRG.98657"; transcript_id "MSTRG.98657.223"; exon_number "14";
chr2	StringTie	exon	101866431	101866579	1000	+	.	gene_id "MSTRG.98657"; transcript_id "MSTRG.98657.223"; exon_number "15";
chr2	StringTie	exon	101867212	101867309	1000	+	.	gene_id "MSTRG.98657"; transcript_id "MSTRG.98657.223"; exon_number "16";
chr2	StringTie	exon	101869622	101869797	1000	+	.	gene_id "MSTRG.98657"; transcript_id "MSTRG.98657.223"; exon_number "17";
chr2	StringTie	exon	101870295	101870415	1000	+	.	gene_id "MSTRG.98657"; transcript_id "MSTRG.98657.223"; exon_number "18";
chr2	StringTie	exon	101871494	101871685	1000	+	.	gene_id "MSTRG.98657"; transcript_id "MSTRG.98657.223"; exon_number "19";
chr2	StringTie	exon	101873647	101873764	1000	+	.	gene_id "MSTRG.98657"; transcript_id "MSTRG.98657.223"; exon_number "20";
chr2	StringTie	exon	101874082	101874252	1000	+	.	gene_id "MSTRG.98657"; transcript_id "MSTRG.98657.223"; exon_number "21";
chr2	StringTie	exon	101877003	101877146	1000	+	.	gene_id "MSTRG.98657"; transcript_id "MSTRG.98657.223"; exon_number "22";
chr2	StringTie	exon	101882551	101882685	1000	+	.	gene_id "MSTRG.98657"; transcript_id "MSTRG.98657.223"; exon_number "23";
chr2	StringTie	exon	101885187	101885287	1000	+	.	gene_id "MSTRG.98657"; transcript_id "MSTRG.98657.223"; exon_number "24";
chr2	StringTie	exon	101887088	101887237	1000	+	.	gene_id "MSTRG.98657"; transcript_id "MSTRG.98657.223"; exon_number "25";
chr2	StringTie	exon	101887778	101887937	1000	+	.	gene_id "MSTRG.98657"; transcript_id "MSTRG.98657.223"; exon_number "26";
chr2	StringTie	exon	101888796	101888935	1000	+	.	gene_id "MSTRG.98657"; transcript_id "MSTRG.98657.223"; exon_number "27";
chr2	StringTie	exon	101891166	101894925	1000	+	.	gene_id "MSTRG.98657"; transcript_id "MSTRG.98657.223"; exon_number "28";
chr2	StringTie	transcript	101812046	101895415	1000	+	.	gene_id "MSTRG.98657"; transcript_id "MSTRG.98657.224";
chr2	StringTie	exon	101812046	101812514	1000	+	.	gene_id "MSTRG.98657"; transcript_id "MSTRG.98657.224"; exon_number "1";
chr2	StringTie	exon	101823928	101824053	1000	+	.	gene_id "MSTRG.98657"; transcript_id "MSTRG.98657.224"; exon_number "2";
chr2	StringTie	exon	101825319	101825429	1000	+	.	gene_id "MSTRG.98657"; transcript_id "MSTRG.98657.224"; exon_number "3";
chr2	StringTie	exon	101829504	101829594	1000	+	.	gene_id "MSTRG.98657"; transcript_id "MSTRG.98657.224"; exon_number "4";
chr2	StringTie	exon	101831721	101831851	1000	+	.	gene_id "MSTRG.98657"; transcript_id "MSTRG.98657.224"; exon_number "5";
chr2	StringTie	exon	101834409	101834463	1000	+	.	gene_id "MSTRG.98657"; transcript_id "MSTRG.98657.224"; exon_number "6";
chr2	StringTie	exon	101835900	101835978	1000	+	.	gene_id "MSTRG.98657"; transcript_id "MSTRG.98657.224"; exon_number "7";
chr2	StringTie	exon	101839819	101839994	1000	+	.	gene_id "MSTRG.98657"; transcript_id "MSTRG.98657.224"; exon_number "8";
chr2	StringTie	exon	101842609	101842681	1000	+	.	gene_id "MSTRG.98657"; transcript_id "MSTRG.98657.224"; exon_number "9";
chr2	StringTie	exon	101844101	101844311	1000	+	.	gene_id "MSTRG.98657"; transcript_id "MSTRG.98657.224"; exon_number "10";
chr2	StringTie	exon	101855977	101856138	1000	+	.	gene_id "MSTRG.98657"; transcript_id "MSTRG.98657.224"; exon_number "11";
chr2	StringTie	exon	101858996	101859082	1000	+	.	gene_id "MSTRG.98657"; transcript_id "MSTRG.98657.224"; exon_number "12";
chr2	StringTie	exon	101859736	101859864	1000	+	.	gene_id "MSTRG.98657"; transcript_id "MSTRG.98657.224"; exon_number "13";
chr2	StringTie	exon	101864930	101865036	1000	+	.	gene_id "MSTRG.98657"; transcript_id "MSTRG.98657.224"; exon_number "14";
chr2	StringTie	exon	101866428	101866579	1000	+	.	gene_id "MSTRG.98657"; transcript_id "MSTRG.98657.224"; exon_number "15";
chr2	StringTie	exon	101867212	101867309	1000	+	.	gene_id "MSTRG.98657"; transcript_id "MSTRG.98657.224"; exon_number "16";
chr2	StringTie	exon	101869622	101869797	1000	+	.	gene_id "MSTRG.98657"; transcript_id "MSTRG.98657.224"; exon_number "17";
chr2	StringTie	exon	101870295	101870415	1000	+	.	gene_id "MSTRG.98657"; transcript_id "MSTRG.98657.224"; exon_number "18";
chr2	StringTie	exon	101871494	101871685	1000	+	.	gene_id "MSTRG.98657"; transcript_id "MSTRG.98657.224"; exon_number "19";
chr2	StringTie	exon	101873647	101873764	1000	+	.	gene_id "MSTRG.98657"; transcript_id "MSTRG.98657.224"; exon_number "20";
chr2	StringTie	exon	101874082	101874252	1000	+	.	gene_id "MSTRG.98657"; transcript_id "MSTRG.98657.224"; exon_number "21";
chr2	StringTie	exon	101877003	101877146	1000	+	.	gene_id "MSTRG.98657"; transcript_id "MSTRG.98657.224"; exon_number "22";
chr2	StringTie	exon	101882551	101882685	1000	+	.	gene_id "MSTRG.98657"; transcript_id "MSTRG.98657.224"; exon_number "23";
chr2	StringTie	exon	101885187	101885287	1000	+	.	gene_id "MSTRG.98657"; transcript_id "MSTRG.98657.224"; exon_number "24";
chr2	StringTie	exon	101887088	101887237	1000	+	.	gene_id "MSTRG.98657"; transcript_id "MSTRG.98657.224"; exon_number "25";
chr2	StringTie	exon	101887778	101887937	1000	+	.	gene_id "MSTRG.98657"; transcript_id "MSTRG.98657.224"; exon_number "26";
chr2	StringTie	exon	101888796	101888935	1000	+	.	gene_id "MSTRG.98657"; transcript_id "MSTRG.98657.224"; exon_number "27";
chr2	StringTie	exon	101891166	101893698	1000	+	.	gene_id "MSTRG.98657"; transcript_id "MSTRG.98657.224"; exon_number "28";
chr2	StringTie	exon	101895382	101895415	1000	+	.	gene_id "MSTRG.98657"; transcript_id "MSTRG.98657.224"; exon_number "29";
chr2	StringTie	transcript	101812259	101894790	1000	+	.	gene_id "MSTRG.98657"; transcript_id "MSTRG.98657.225";
chr2	StringTie	exon	101812259	101812570	1000	+	.	gene_id "MSTRG.98657"; transcript_id "MSTRG.98657.225"; exon_number "1";
chr2	StringTie	exon	101823928	101824053	1000	+	.	gene_id "MSTRG.98657"; transcript_id "MSTRG.98657.225"; exon_number "2";
chr2	StringTie	exon	101825319	101825429	1000	+	.	gene_id "MSTRG.98657"; transcript_id "MSTRG.98657.225"; exon_number "3";
chr2	StringTie	exon	101829504	101829594	1000	+	.	gene_id "MSTRG.98657"; transcript_id "MSTRG.98657.225"; exon_number "4";
chr2	StringTie	exon	101831721	101831851	1000	+	.	gene_id "MSTRG.98657"; transcript_id "MSTRG.98657.225"; exon_number "5";
chr2	StringTie	exon	101834409	101834463	1000	+	.	gene_id "MSTRG.98657"; transcript_id "MSTRG.98657.225"; exon_number "6";
chr2	StringTie	exon	101835900	101835978	1000	+	.	gene_id "MSTRG.98657"; transcript_id "MSTRG.98657.225"; exon_number "7";
chr2	StringTie	exon	101839819	101839994	1000	+	.	gene_id "MSTRG.98657"; transcript_id "MSTRG.98657.225"; exon_number "8";
chr2	StringTie	exon	101842609	101842681	1000	+	.	gene_id "MSTRG.98657"; transcript_id "MSTRG.98657.225"; exon_number "9";
chr2	StringTie	exon	101844101	101844311	1000	+	.	gene_id "MSTRG.98657"; transcript_id "MSTRG.98657.225"; exon_number "10";
chr2	StringTie	exon	101855977	101856138	1000	+	.	gene_id "MSTRG.98657"; transcript_id "MSTRG.98657.225"; exon_number "11";
chr2	StringTie	exon	101858996	101859082	1000	+	.	gene_id "MSTRG.98657"; transcript_id "MSTRG.98657.225"; exon_number "12";
chr2	StringTie	exon	101859643	101859864	1000	+	.	gene_id "MSTRG.98657"; transcript_id "MSTRG.98657.225"; exon_number "13";
chr2	StringTie	exon	101860825	101860986	1000	+	.	gene_id "MSTRG.98657"; transcript_id "MSTRG.98657.225"; exon_number "14";
chr2	StringTie	exon	101864930	101865036	1000	+	.	gene_id "MSTRG.98657"; transcript_id "MSTRG.98657.225"; exon_number "15";
chr2	StringTie	exon	101866431	101866579	1000	+	.	gene_id "MSTRG.98657"; transcript_id "MSTRG.98657.225"; exon_number "16";
chr2	StringTie	exon	101867212	101867309	1000	+	.	gene_id "MSTRG.98657"; transcript_id "MSTRG.98657.225"; exon_number "17";
chr2	StringTie	exon	101868029	101868037	1000	+	.	gene_id "MSTRG.98657"; transcript_id "MSTRG.98657.225"; exon_number "18";
chr2	StringTie	exon	101869622	101869797	1000	+	.	gene_id "MSTRG.98657"; transcript_id "MSTRG.98657.225"; exon_number "19";
chr2	StringTie	exon	101870295	101870415	1000	+	.	gene_id "MSTRG.98657"; transcript_id "MSTRG.98657.225"; exon_number "20";
chr2	StringTie	exon	101873647	101873764	1000	+	.	gene_id "MSTRG.98657"; transcript_id "MSTRG.98657.225"; exon_number "21";
chr2	StringTie	exon	101874082	101874252	1000	+	.	gene_id "MSTRG.98657"; transcript_id "MSTRG.98657.225"; exon_number "22";
chr2	StringTie	exon	101877003	101877146	1000	+	.	gene_id "MSTRG.98657"; transcript_id "MSTRG.98657.225"; exon_number "23";
chr2	StringTie	exon	101882551	101882685	1000	+	.	gene_id "MSTRG.98657"; transcript_id "MSTRG.98657.225"; exon_number "24";
chr2	StringTie	exon	101885187	101885287	1000	+	.	gene_id "MSTRG.98657"; transcript_id "MSTRG.98657.225"; exon_number "25";
chr2	StringTie	exon	101887088	101887261	1000	+	.	gene_id "MSTRG.98657"; transcript_id "MSTRG.98657.225"; exon_number "26";
chr2	StringTie	exon	101887778	101887937	1000	+	.	gene_id "MSTRG.98657"; transcript_id "MSTRG.98657.225"; exon_number "27";
chr2	StringTie	exon	101888796	101888935	1000	+	.	gene_id "MSTRG.98657"; transcript_id "MSTRG.98657.225"; exon_number "28";
chr2	StringTie	exon	101891166	101894790	1000	+	.	gene_id "MSTRG.98657"; transcript_id "MSTRG.98657.225"; exon_number "29";
chr2	StringTie	transcript	101812354	101894737	1000	+	.	gene_id "MSTRG.98657"; transcript_id "MSTRG.98657.226";
chr2	StringTie	exon	101812354	101812459	1000	+	.	gene_id "MSTRG.98657"; transcript_id "MSTRG.98657.226"; exon_number "1";
chr2	StringTie	exon	101823928	101824053	1000	+	.	gene_id "MSTRG.98657"; transcript_id "MSTRG.98657.226"; exon_number "2";
chr2	StringTie	exon	101825319	101825429	1000	+	.	gene_id "MSTRG.98657"; transcript_id "MSTRG.98657.226"; exon_number "3";
chr2	StringTie	exon	101829504	101829594	1000	+	.	gene_id "MSTRG.98657"; transcript_id "MSTRG.98657.226"; exon_number "4";
chr2	StringTie	exon	101831721	101831851	1000	+	.	gene_id "MSTRG.98657"; transcript_id "MSTRG.98657.226"; exon_number "5";
chr2	StringTie	exon	101834409	101834463	1000	+	.	gene_id "MSTRG.98657"; transcript_id "MSTRG.98657.226"; exon_number "6";
chr2	StringTie	exon	101835900	101835978	1000	+	.	gene_id "MSTRG.98657"; transcript_id "MSTRG.98657.226"; exon_number "7";
chr2	StringTie	exon	101839819	101839994	1000	+	.	gene_id "MSTRG.98657"; transcript_id "MSTRG.98657.226"; exon_number "8";
chr2	StringTie	exon	101842609	101842681	1000	+	.	gene_id "MSTRG.98657"; transcript_id "MSTRG.98657.226"; exon_number "9";
chr2	StringTie	exon	101844101	101844311	1000	+	.	gene_id "MSTRG.98657"; transcript_id "MSTRG.98657.226"; exon_number "10";
chr2	StringTie	exon	101855977	101856138	1000	+	.	gene_id "MSTRG.98657"; transcript_id "MSTRG.98657.226"; exon_number "11";
chr2	StringTie	exon	101858996	101859082	1000	+	.	gene_id "MSTRG.98657"; transcript_id "MSTRG.98657.226"; exon_number "12";
chr2	StringTie	exon	101859643	101859864	1000	+	.	gene_id "MSTRG.98657"; transcript_id "MSTRG.98657.226"; exon_number "13";
chr2	StringTie	exon	101860825	101860986	1000	+	.	gene_id "MSTRG.98657"; transcript_id "MSTRG.98657.226"; exon_number "14";
chr2	StringTie	exon	101863821	101864051	1000	+	.	gene_id "MSTRG.98657"; transcript_id "MSTRG.98657.226"; exon_number "15";
chr2	StringTie	exon	101864930	101865036	1000	+	.	gene_id "MSTRG.98657"; transcript_id "MSTRG.98657.226"; exon_number "16";
chr2	StringTie	exon	101866431	101866579	1000	+	.	gene_id "MSTRG.98657"; transcript_id "MSTRG.98657.226"; exon_number "17";
chr2	StringTie	exon	101867212	101867309	1000	+	.	gene_id "MSTRG.98657"; transcript_id "MSTRG.98657.226"; exon_number "18";
chr2	StringTie	exon	101868029	101868037	1000	+	.	gene_id "MSTRG.98657"; transcript_id "MSTRG.98657.226"; exon_number "19";
chr2	StringTie	exon	101869622	101869797	1000	+	.	gene_id "MSTRG.98657"; transcript_id "MSTRG.98657.226"; exon_number "20";
chr2	StringTie	exon	101870295	101870415	1000	+	.	gene_id "MSTRG.98657"; transcript_id "MSTRG.98657.226"; exon_number "21";
chr2	StringTie	exon	101871494	101871685	1000	+	.	gene_id "MSTRG.98657"; transcript_id "MSTRG.98657.226"; exon_number "22";
chr2	StringTie	exon	101873647	101873764	1000	+	.	gene_id "MSTRG.98657"; transcript_id "MSTRG.98657.226"; exon_number "23";
chr2	StringTie	exon	101874082	101874252	1000	+	.	gene_id "MSTRG.98657"; transcript_id "MSTRG.98657.226"; exon_number "24";
chr2	StringTie	exon	101877003	101877146	1000	+	.	gene_id "MSTRG.98657"; transcript_id "MSTRG.98657.226"; exon_number "25";
chr2	StringTie	exon	101882551	101882685	1000	+	.	gene_id "MSTRG.98657"; transcript_id "MSTRG.98657.226"; exon_number "26";
chr2	StringTie	exon	101885187	101885287	1000	+	.	gene_id "MSTRG.98657"; transcript_id "MSTRG.98657.226"; exon_number "27";
chr2	StringTie	exon	101887088	101887261	1000	+	.	gene_id "MSTRG.98657"; transcript_id "MSTRG.98657.226"; exon_number "28";
chr2	StringTie	exon	101887778	101887937	1000	+	.	gene_id "MSTRG.98657"; transcript_id "MSTRG.98657.226"; exon_number "29";
chr2	StringTie	exon	101888796	101888935	1000	+	.	gene_id "MSTRG.98657"; transcript_id "MSTRG.98657.226"; exon_number "30";
chr2	StringTie	exon	101891166	101894737	1000	+	.	gene_id "MSTRG.98657"; transcript_id "MSTRG.98657.226"; exon_number "31";
chr2	StringTie	transcript	101812382	101894900	1000	+	.	gene_id "MSTRG.98657"; transcript_id "MSTRG.98657.227";
chr2	StringTie	exon	101812382	101812570	1000	+	.	gene_id "MSTRG.98657"; transcript_id "MSTRG.98657.227"; exon_number "1";
chr2	StringTie	exon	101823928	101824053	1000	+	.	gene_id "MSTRG.98657"; transcript_id "MSTRG.98657.227"; exon_number "2";
chr2	StringTie	exon	101825319	101825429	1000	+	.	gene_id "MSTRG.98657"; transcript_id "MSTRG.98657.227"; exon_number "3";
chr2	StringTie	exon	101829504	101829594	1000	+	.	gene_id "MSTRG.98657"; transcript_id "MSTRG.98657.227"; exon_number "4";
chr2	StringTie	exon	101831721	101831851	1000	+	.	gene_id "MSTRG.98657"; transcript_id "MSTRG.98657.227"; exon_number "5";
chr2	StringTie	exon	101834409	101834463	1000	+	.	gene_id "MSTRG.98657"; transcript_id "MSTRG.98657.227"; exon_number "6";
chr2	StringTie	exon	101835900	101835978	1000	+	.	gene_id "MSTRG.98657"; transcript_id "MSTRG.98657.227"; exon_number "7";
chr2	StringTie	exon	101839819	101839994	1000	+	.	gene_id "MSTRG.98657"; transcript_id "MSTRG.98657.227"; exon_number "8";
chr2	StringTie	exon	101842609	101842681	1000	+	.	gene_id "MSTRG.98657"; transcript_id "MSTRG.98657.227"; exon_number "9";
chr2	StringTie	exon	101844101	101844311	1000	+	.	gene_id "MSTRG.98657"; transcript_id "MSTRG.98657.227"; exon_number "10";
chr2	StringTie	exon	101855977	101856138	1000	+	.	gene_id "MSTRG.98657"; transcript_id "MSTRG.98657.227"; exon_number "11";
chr2	StringTie	exon	101858996	101859082	1000	+	.	gene_id "MSTRG.98657"; transcript_id "MSTRG.98657.227"; exon_number "12";
chr2	StringTie	exon	101859736	101859864	1000	+	.	gene_id "MSTRG.98657"; transcript_id "MSTRG.98657.227"; exon_number "13";
chr2	StringTie	exon	101864930	101865036	1000	+	.	gene_id "MSTRG.98657"; transcript_id "MSTRG.98657.227"; exon_number "14";
chr2	StringTie	exon	101866428	101866579	1000	+	.	gene_id "MSTRG.98657"; transcript_id "MSTRG.98657.227"; exon_number "15";
chr2	StringTie	exon	101867212	101867309	1000	+	.	gene_id "MSTRG.98657"; transcript_id "MSTRG.98657.227"; exon_number "16";
chr2	StringTie	exon	101869622	101869797	1000	+	.	gene_id "MSTRG.98657"; transcript_id "MSTRG.98657.227"; exon_number "17";
chr2	StringTie	exon	101870295	101870415	1000	+	.	gene_id "MSTRG.98657"; transcript_id "MSTRG.98657.227"; exon_number "18";
chr2	StringTie	exon	101873647	101873764	1000	+	.	gene_id "MSTRG.98657"; transcript_id "MSTRG.98657.227"; exon_number "19";
chr2	StringTie	exon	101874082	101874252	1000	+	.	gene_id "MSTRG.98657"; transcript_id "MSTRG.98657.227"; exon_number "20";
chr2	StringTie	exon	101877003	101877146	1000	+	.	gene_id "MSTRG.98657"; transcript_id "MSTRG.98657.227"; exon_number "21";
chr2	StringTie	exon	101882551	101882685	1000	+	.	gene_id "MSTRG.98657"; transcript_id "MSTRG.98657.227"; exon_number "22";
chr2	StringTie	exon	101885187	101885287	1000	+	.	gene_id "MSTRG.98657"; transcript_id "MSTRG.98657.227"; exon_number "23";
chr2	StringTie	exon	101887088	101887237	1000	+	.	gene_id "MSTRG.98657"; transcript_id "MSTRG.98657.227"; exon_number "24";
chr2	StringTie	exon	101887778	101887937	1000	+	.	gene_id "MSTRG.98657"; transcript_id "MSTRG.98657.227"; exon_number "25";
chr2	StringTie	exon	101888796	101888935	1000	+	.	gene_id "MSTRG.98657"; transcript_id "MSTRG.98657.227"; exon_number "26";
chr2	StringTie	exon	101891166	101894900	1000	+	.	gene_id "MSTRG.98657"; transcript_id "MSTRG.98657.227"; exon_number "27";
chr2	StringTie	transcript	101812432	101894790	1000	+	.	gene_id "MSTRG.98657"; transcript_id "MSTRG.98657.228";
chr2	StringTie	exon	101812432	101812459	1000	+	.	gene_id "MSTRG.98657"; transcript_id "MSTRG.98657.228"; exon_number "1";
chr2	StringTie	exon	101823928	101824053	1000	+	.	gene_id "MSTRG.98657"; transcript_id "MSTRG.98657.228"; exon_number "2";
chr2	StringTie	exon	101825319	101825429	1000	+	.	gene_id "MSTRG.98657"; transcript_id "MSTRG.98657.228"; exon_number "3";
chr2	StringTie	exon	101829504	101829594	1000	+	.	gene_id "MSTRG.98657"; transcript_id "MSTRG.98657.228"; exon_number "4";
chr2	StringTie	exon	101831721	101831851	1000	+	.	gene_id "MSTRG.98657"; transcript_id "MSTRG.98657.228"; exon_number "5";
chr2	StringTie	exon	101834409	101834463	1000	+	.	gene_id "MSTRG.98657"; transcript_id "MSTRG.98657.228"; exon_number "6";
chr2	StringTie	exon	101835900	101835978	1000	+	.	gene_id "MSTRG.98657"; transcript_id "MSTRG.98657.228"; exon_number "7";
chr2	StringTie	exon	101839819	101839994	1000	+	.	gene_id "MSTRG.98657"; transcript_id "MSTRG.98657.228"; exon_number "8";
chr2	StringTie	exon	101842609	101842681	1000	+	.	gene_id "MSTRG.98657"; transcript_id "MSTRG.98657.228"; exon_number "9";
chr2	StringTie	exon	101844101	101844311	1000	+	.	gene_id "MSTRG.98657"; transcript_id "MSTRG.98657.228"; exon_number "10";
chr2	StringTie	exon	101855977	101856138	1000	+	.	gene_id "MSTRG.98657"; transcript_id "MSTRG.98657.228"; exon_number "11";
chr2	StringTie	exon	101858996	101859082	1000	+	.	gene_id "MSTRG.98657"; transcript_id "MSTRG.98657.228"; exon_number "12";
chr2	StringTie	exon	101859736	101859864	1000	+	.	gene_id "MSTRG.98657"; transcript_id "MSTRG.98657.228"; exon_number "13";
chr2	StringTie	exon	101860825	101860986	1000	+	.	gene_id "MSTRG.98657"; transcript_id "MSTRG.98657.228"; exon_number "14";
chr2	StringTie	exon	101864930	101865036	1000	+	.	gene_id "MSTRG.98657"; transcript_id "MSTRG.98657.228"; exon_number "15";
chr2	StringTie	exon	101866431	101866579	1000	+	.	gene_id "MSTRG.98657"; transcript_id "MSTRG.98657.228"; exon_number "16";
chr2	StringTie	exon	101867212	101867309	1000	+	.	gene_id "MSTRG.98657"; transcript_id "MSTRG.98657.228"; exon_number "17";
chr2	StringTie	exon	101868029	101868037	1000	+	.	gene_id "MSTRG.98657"; transcript_id "MSTRG.98657.228"; exon_number "18";
chr2	StringTie	exon	101869622	101869797	1000	+	.	gene_id "MSTRG.98657"; transcript_id "MSTRG.98657.228"; exon_number "19";
chr2	StringTie	exon	101870295	101870415	1000	+	.	gene_id "MSTRG.98657"; transcript_id "MSTRG.98657.228"; exon_number "20";
chr2	StringTie	exon	101871494	101871685	1000	+	.	gene_id "MSTRG.98657"; transcript_id "MSTRG.98657.228"; exon_number "21";
chr2	StringTie	exon	101873647	101873764	1000	+	.	gene_id "MSTRG.98657"; transcript_id "MSTRG.98657.228"; exon_number "22";
chr2	StringTie	exon	101874082	101874252	1000	+	.	gene_id "MSTRG.98657"; transcript_id "MSTRG.98657.228"; exon_number "23";
chr2	StringTie	exon	101877003	101877146	1000	+	.	gene_id "MSTRG.98657"; transcript_id "MSTRG.98657.228"; exon_number "24";
chr2	StringTie	exon	101882551	101882685	1000	+	.	gene_id "MSTRG.98657"; transcript_id "MSTRG.98657.228"; exon_number "25";
chr2	StringTie	exon	101885187	101885287	1000	+	.	gene_id "MSTRG.98657"; transcript_id "MSTRG.98657.228"; exon_number "26";
chr2	StringTie	exon	101887088	101887261	1000	+	.	gene_id "MSTRG.98657"; transcript_id "MSTRG.98657.228"; exon_number "27";
chr2	StringTie	exon	101887778	101887937	1000	+	.	gene_id "MSTRG.98657"; transcript_id "MSTRG.98657.228"; exon_number "28";
chr2	StringTie	exon	101888796	101888935	1000	+	.	gene_id "MSTRG.98657"; transcript_id "MSTRG.98657.228"; exon_number "29";
chr2	StringTie	exon	101891166	101894790	1000	+	.	gene_id "MSTRG.98657"; transcript_id "MSTRG.98657.228"; exon_number "30";
chr2	StringTie	transcript	101812432	101894917	1000	+	.	gene_id "MSTRG.98657"; transcript_id "MSTRG.98657.229";
chr2	StringTie	exon	101812432	101812459	1000	+	.	gene_id "MSTRG.98657"; transcript_id "MSTRG.98657.229"; exon_number "1";
chr2	StringTie	exon	101823928	101824053	1000	+	.	gene_id "MSTRG.98657"; transcript_id "MSTRG.98657.229"; exon_number "2";
chr2	StringTie	exon	101825319	101825429	1000	+	.	gene_id "MSTRG.98657"; transcript_id "MSTRG.98657.229"; exon_number "3";
chr2	StringTie	exon	101829504	101829594	1000	+	.	gene_id "MSTRG.98657"; transcript_id "MSTRG.98657.229"; exon_number "4";
chr2	StringTie	exon	101831721	101831851	1000	+	.	gene_id "MSTRG.98657"; transcript_id "MSTRG.98657.229"; exon_number "5";
chr2	StringTie	exon	101834409	101834463	1000	+	.	gene_id "MSTRG.98657"; transcript_id "MSTRG.98657.229"; exon_number "6";
chr2	StringTie	exon	101835900	101835978	1000	+	.	gene_id "MSTRG.98657"; transcript_id "MSTRG.98657.229"; exon_number "7";
chr2	StringTie	exon	101839819	101839994	1000	+	.	gene_id "MSTRG.98657"; transcript_id "MSTRG.98657.229"; exon_number "8";
chr2	StringTie	exon	101842609	101842681	1000	+	.	gene_id "MSTRG.98657"; transcript_id "MSTRG.98657.229"; exon_number "9";
chr2	StringTie	exon	101844101	101844311	1000	+	.	gene_id "MSTRG.98657"; transcript_id "MSTRG.98657.229"; exon_number "10";
chr2	StringTie	exon	101855977	101856138	1000	+	.	gene_id "MSTRG.98657"; transcript_id "MSTRG.98657.229"; exon_number "11";
chr2	StringTie	exon	101858996	101859082	1000	+	.	gene_id "MSTRG.98657"; transcript_id "MSTRG.98657.229"; exon_number "12";
chr2	StringTie	exon	101859643	101859864	1000	+	.	gene_id "MSTRG.98657"; transcript_id "MSTRG.98657.229"; exon_number "13";
chr2	StringTie	exon	101864930	101865036	1000	+	.	gene_id "MSTRG.98657"; transcript_id "MSTRG.98657.229"; exon_number "14";
chr2	StringTie	exon	101866428	101866579	1000	+	.	gene_id "MSTRG.98657"; transcript_id "MSTRG.98657.229"; exon_number "15";
chr2	StringTie	exon	101867212	101867309	1000	+	.	gene_id "MSTRG.98657"; transcript_id "MSTRG.98657.229"; exon_number "16";
chr2	StringTie	exon	101869622	101869797	1000	+	.	gene_id "MSTRG.98657"; transcript_id "MSTRG.98657.229"; exon_number "17";
chr2	StringTie	exon	101870295	101870415	1000	+	.	gene_id "MSTRG.98657"; transcript_id "MSTRG.98657.229"; exon_number "18";
chr2	StringTie	exon	101873647	101873764	1000	+	.	gene_id "MSTRG.98657"; transcript_id "MSTRG.98657.229"; exon_number "19";
chr2	StringTie	exon	101874082	101874252	1000	+	.	gene_id "MSTRG.98657"; transcript_id "MSTRG.98657.229"; exon_number "20";
chr2	StringTie	exon	101877003	101877146	1000	+	.	gene_id "MSTRG.98657"; transcript_id "MSTRG.98657.229"; exon_number "21";
chr2	StringTie	exon	101882551	101882685	1000	+	.	gene_id "MSTRG.98657"; transcript_id "MSTRG.98657.229"; exon_number "22";
chr2	StringTie	exon	101885187	101885287	1000	+	.	gene_id "MSTRG.98657"; transcript_id "MSTRG.98657.229"; exon_number "23";
chr2	StringTie	exon	101887088	101887237	1000	+	.	gene_id "MSTRG.98657"; transcript_id "MSTRG.98657.229"; exon_number "24";
chr2	StringTie	exon	101887778	101887937	1000	+	.	gene_id "MSTRG.98657"; transcript_id "MSTRG.98657.229"; exon_number "25";
chr2	StringTie	exon	101888796	101888935	1000	+	.	gene_id "MSTRG.98657"; transcript_id "MSTRG.98657.229"; exon_number "26";
chr2	StringTie	exon	101891166	101894917	1000	+	.	gene_id "MSTRG.98657"; transcript_id "MSTRG.98657.229"; exon_number "27";
chr2	StringTie	transcript	101697295	101894695	1000	+	.	gene_id "MSTRG.98657"; transcript_id "MSTRG.98657.23";
chr2	StringTie	exon	101697295	101698137	1000	+	.	gene_id "MSTRG.98657"; transcript_id "MSTRG.98657.23"; exon_number "1";
chr2	StringTie	exon	101698473	101698538	1000	+	.	gene_id "MSTRG.98657"; transcript_id "MSTRG.98657.23"; exon_number "2";
chr2	StringTie	exon	101790720	101790776	1000	+	.	gene_id "MSTRG.98657"; transcript_id "MSTRG.98657.23"; exon_number "3";
chr2	StringTie	exon	101797308	101797383	1000	+	.	gene_id "MSTRG.98657"; transcript_id "MSTRG.98657.23"; exon_number "4";
chr2	StringTie	exon	101823928	101824053	1000	+	.	gene_id "MSTRG.98657"; transcript_id "MSTRG.98657.23"; exon_number "5";
chr2	StringTie	exon	101825319	101825429	1000	+	.	gene_id "MSTRG.98657"; transcript_id "MSTRG.98657.23"; exon_number "6";
chr2	StringTie	exon	101829504	101829594	1000	+	.	gene_id "MSTRG.98657"; transcript_id "MSTRG.98657.23"; exon_number "7";
chr2	StringTie	exon	101831721	101831851	1000	+	.	gene_id "MSTRG.98657"; transcript_id "MSTRG.98657.23"; exon_number "8";
chr2	StringTie	exon	101834409	101834463	1000	+	.	gene_id "MSTRG.98657"; transcript_id "MSTRG.98657.23"; exon_number "9";
chr2	StringTie	exon	101835900	101835978	1000	+	.	gene_id "MSTRG.98657"; transcript_id "MSTRG.98657.23"; exon_number "10";
chr2	StringTie	exon	101839819	101839994	1000	+	.	gene_id "MSTRG.98657"; transcript_id "MSTRG.98657.23"; exon_number "11";
chr2	StringTie	exon	101842609	101842681	1000	+	.	gene_id "MSTRG.98657"; transcript_id "MSTRG.98657.23"; exon_number "12";
chr2	StringTie	exon	101844101	101844311	1000	+	.	gene_id "MSTRG.98657"; transcript_id "MSTRG.98657.23"; exon_number "13";
chr2	StringTie	exon	101855977	101856138	1000	+	.	gene_id "MSTRG.98657"; transcript_id "MSTRG.98657.23"; exon_number "14";
chr2	StringTie	exon	101858996	101859082	1000	+	.	gene_id "MSTRG.98657"; transcript_id "MSTRG.98657.23"; exon_number "15";
chr2	StringTie	exon	101859643	101859864	1000	+	.	gene_id "MSTRG.98657"; transcript_id "MSTRG.98657.23"; exon_number "16";
chr2	StringTie	exon	101860825	101860986	1000	+	.	gene_id "MSTRG.98657"; transcript_id "MSTRG.98657.23"; exon_number "17";
chr2	StringTie	exon	101864930	101865036	1000	+	.	gene_id "MSTRG.98657"; transcript_id "MSTRG.98657.23"; exon_number "18";
chr2	StringTie	exon	101866431	101866579	1000	+	.	gene_id "MSTRG.98657"; transcript_id "MSTRG.98657.23"; exon_number "19";
chr2	StringTie	exon	101867212	101867309	1000	+	.	gene_id "MSTRG.98657"; transcript_id "MSTRG.98657.23"; exon_number "20";
chr2	StringTie	exon	101869622	101869797	1000	+	.	gene_id "MSTRG.98657"; transcript_id "MSTRG.98657.23"; exon_number "21";
chr2	StringTie	exon	101870295	101870415	1000	+	.	gene_id "MSTRG.98657"; transcript_id "MSTRG.98657.23"; exon_number "22";
chr2	StringTie	exon	101873647	101873764	1000	+	.	gene_id "MSTRG.98657"; transcript_id "MSTRG.98657.23"; exon_number "23";
chr2	StringTie	exon	101874082	101874252	1000	+	.	gene_id "MSTRG.98657"; transcript_id "MSTRG.98657.23"; exon_number "24";
chr2	StringTie	exon	101877003	101877146	1000	+	.	gene_id "MSTRG.98657"; transcript_id "MSTRG.98657.23"; exon_number "25";
chr2	StringTie	exon	101882551	101882685	1000	+	.	gene_id "MSTRG.98657"; transcript_id "MSTRG.98657.23"; exon_number "26";
chr2	StringTie	exon	101885187	101885287	1000	+	.	gene_id "MSTRG.98657"; transcript_id "MSTRG.98657.23"; exon_number "27";
chr2	StringTie	exon	101887088	101887237	1000	+	.	gene_id "MSTRG.98657"; transcript_id "MSTRG.98657.23"; exon_number "28";
chr2	StringTie	exon	101887778	101887937	1000	+	.	gene_id "MSTRG.98657"; transcript_id "MSTRG.98657.23"; exon_number "29";
chr2	StringTie	exon	101888796	101888935	1000	+	.	gene_id "MSTRG.98657"; transcript_id "MSTRG.98657.23"; exon_number "30";
chr2	StringTie	exon	101891166	101894695	1000	+	.	gene_id "MSTRG.98657"; transcript_id "MSTRG.98657.23"; exon_number "31";
chr2	StringTie	transcript	101812482	101894935	1000	+	.	gene_id "MSTRG.98657"; transcript_id "MSTRG.98657.230";
chr2	StringTie	exon	101812482	101812514	1000	+	.	gene_id "MSTRG.98657"; transcript_id "MSTRG.98657.230"; exon_number "1";
chr2	StringTie	exon	101823928	101824053	1000	+	.	gene_id "MSTRG.98657"; transcript_id "MSTRG.98657.230"; exon_number "2";
chr2	StringTie	exon	101825319	101825429	1000	+	.	gene_id "MSTRG.98657"; transcript_id "MSTRG.98657.230"; exon_number "3";
chr2	StringTie	exon	101829504	101829594	1000	+	.	gene_id "MSTRG.98657"; transcript_id "MSTRG.98657.230"; exon_number "4";
chr2	StringTie	exon	101831721	101831851	1000	+	.	gene_id "MSTRG.98657"; transcript_id "MSTRG.98657.230"; exon_number "5";
chr2	StringTie	exon	101834409	101834463	1000	+	.	gene_id "MSTRG.98657"; transcript_id "MSTRG.98657.230"; exon_number "6";
chr2	StringTie	exon	101835900	101835978	1000	+	.	gene_id "MSTRG.98657"; transcript_id "MSTRG.98657.230"; exon_number "7";
chr2	StringTie	exon	101839819	101839994	1000	+	.	gene_id "MSTRG.98657"; transcript_id "MSTRG.98657.230"; exon_number "8";
chr2	StringTie	exon	101842609	101842681	1000	+	.	gene_id "MSTRG.98657"; transcript_id "MSTRG.98657.230"; exon_number "9";
chr2	StringTie	exon	101844101	101844311	1000	+	.	gene_id "MSTRG.98657"; transcript_id "MSTRG.98657.230"; exon_number "10";
chr2	StringTie	exon	101855977	101856138	1000	+	.	gene_id "MSTRG.98657"; transcript_id "MSTRG.98657.230"; exon_number "11";
chr2	StringTie	exon	101858996	101859082	1000	+	.	gene_id "MSTRG.98657"; transcript_id "MSTRG.98657.230"; exon_number "12";
chr2	StringTie	exon	101859736	101859864	1000	+	.	gene_id "MSTRG.98657"; transcript_id "MSTRG.98657.230"; exon_number "13";
chr2	StringTie	exon	101864930	101865036	1000	+	.	gene_id "MSTRG.98657"; transcript_id "MSTRG.98657.230"; exon_number "14";
chr2	StringTie	exon	101866431	101866579	1000	+	.	gene_id "MSTRG.98657"; transcript_id "MSTRG.98657.230"; exon_number "15";
chr2	StringTie	exon	101867212	101867309	1000	+	.	gene_id "MSTRG.98657"; transcript_id "MSTRG.98657.230"; exon_number "16";
chr2	StringTie	exon	101869622	101869797	1000	+	.	gene_id "MSTRG.98657"; transcript_id "MSTRG.98657.230"; exon_number "17";
chr2	StringTie	exon	101870295	101870415	1000	+	.	gene_id "MSTRG.98657"; transcript_id "MSTRG.98657.230"; exon_number "18";
chr2	StringTie	exon	101871494	101871685	1000	+	.	gene_id "MSTRG.98657"; transcript_id "MSTRG.98657.230"; exon_number "19";
chr2	StringTie	exon	101873647	101873764	1000	+	.	gene_id "MSTRG.98657"; transcript_id "MSTRG.98657.230"; exon_number "20";
chr2	StringTie	exon	101874082	101874252	1000	+	.	gene_id "MSTRG.98657"; transcript_id "MSTRG.98657.230"; exon_number "21";
chr2	StringTie	exon	101877003	101877146	1000	+	.	gene_id "MSTRG.98657"; transcript_id "MSTRG.98657.230"; exon_number "22";
chr2	StringTie	exon	101882551	101882685	1000	+	.	gene_id "MSTRG.98657"; transcript_id "MSTRG.98657.230"; exon_number "23";
chr2	StringTie	exon	101885187	101885287	1000	+	.	gene_id "MSTRG.98657"; transcript_id "MSTRG.98657.230"; exon_number "24";
chr2	StringTie	exon	101887088	101887237	1000	+	.	gene_id "MSTRG.98657"; transcript_id "MSTRG.98657.230"; exon_number "25";
chr2	StringTie	exon	101887778	101887937	1000	+	.	gene_id "MSTRG.98657"; transcript_id "MSTRG.98657.230"; exon_number "26";
chr2	StringTie	exon	101888796	101888935	1000	+	.	gene_id "MSTRG.98657"; transcript_id "MSTRG.98657.230"; exon_number "27";
chr2	StringTie	exon	101891166	101894935	1000	+	.	gene_id "MSTRG.98657"; transcript_id "MSTRG.98657.230"; exon_number "28";
chr2	StringTie	transcript	101812491	101894850	1000	+	.	gene_id "MSTRG.98657"; transcript_id "MSTRG.98657.231";
chr2	StringTie	exon	101812491	101812514	1000	+	.	gene_id "MSTRG.98657"; transcript_id "MSTRG.98657.231"; exon_number "1";
chr2	StringTie	exon	101823928	101824053	1000	+	.	gene_id "MSTRG.98657"; transcript_id "MSTRG.98657.231"; exon_number "2";
chr2	StringTie	exon	101825319	101825429	1000	+	.	gene_id "MSTRG.98657"; transcript_id "MSTRG.98657.231"; exon_number "3";
chr2	StringTie	exon	101829504	101829594	1000	+	.	gene_id "MSTRG.98657"; transcript_id "MSTRG.98657.231"; exon_number "4";
chr2	StringTie	exon	101831721	101831851	1000	+	.	gene_id "MSTRG.98657"; transcript_id "MSTRG.98657.231"; exon_number "5";
chr2	StringTie	exon	101834409	101834463	1000	+	.	gene_id "MSTRG.98657"; transcript_id "MSTRG.98657.231"; exon_number "6";
chr2	StringTie	exon	101835900	101835978	1000	+	.	gene_id "MSTRG.98657"; transcript_id "MSTRG.98657.231"; exon_number "7";
chr2	StringTie	exon	101839819	101839994	1000	+	.	gene_id "MSTRG.98657"; transcript_id "MSTRG.98657.231"; exon_number "8";
chr2	StringTie	exon	101842609	101842681	1000	+	.	gene_id "MSTRG.98657"; transcript_id "MSTRG.98657.231"; exon_number "9";
chr2	StringTie	exon	101844101	101844311	1000	+	.	gene_id "MSTRG.98657"; transcript_id "MSTRG.98657.231"; exon_number "10";
chr2	StringTie	exon	101855977	101856138	1000	+	.	gene_id "MSTRG.98657"; transcript_id "MSTRG.98657.231"; exon_number "11";
chr2	StringTie	exon	101858996	101859082	1000	+	.	gene_id "MSTRG.98657"; transcript_id "MSTRG.98657.231"; exon_number "12";
chr2	StringTie	exon	101859736	101859864	1000	+	.	gene_id "MSTRG.98657"; transcript_id "MSTRG.98657.231"; exon_number "13";
chr2	StringTie	exon	101860825	101860986	1000	+	.	gene_id "MSTRG.98657"; transcript_id "MSTRG.98657.231"; exon_number "14";
chr2	StringTie	exon	101864930	101865036	1000	+	.	gene_id "MSTRG.98657"; transcript_id "MSTRG.98657.231"; exon_number "15";
chr2	StringTie	exon	101866431	101866579	1000	+	.	gene_id "MSTRG.98657"; transcript_id "MSTRG.98657.231"; exon_number "16";
chr2	StringTie	exon	101867212	101867309	1000	+	.	gene_id "MSTRG.98657"; transcript_id "MSTRG.98657.231"; exon_number "17";
chr2	StringTie	exon	101869622	101869797	1000	+	.	gene_id "MSTRG.98657"; transcript_id "MSTRG.98657.231"; exon_number "18";
chr2	StringTie	exon	101870295	101870415	1000	+	.	gene_id "MSTRG.98657"; transcript_id "MSTRG.98657.231"; exon_number "19";
chr2	StringTie	exon	101871494	101871685	1000	+	.	gene_id "MSTRG.98657"; transcript_id "MSTRG.98657.231"; exon_number "20";
chr2	StringTie	exon	101873647	101873764	1000	+	.	gene_id "MSTRG.98657"; transcript_id "MSTRG.98657.231"; exon_number "21";
chr2	StringTie	exon	101874082	101874252	1000	+	.	gene_id "MSTRG.98657"; transcript_id "MSTRG.98657.231"; exon_number "22";
chr2	StringTie	exon	101877003	101877146	1000	+	.	gene_id "MSTRG.98657"; transcript_id "MSTRG.98657.231"; exon_number "23";
chr2	StringTie	exon	101882551	101882685	1000	+	.	gene_id "MSTRG.98657"; transcript_id "MSTRG.98657.231"; exon_number "24";
chr2	StringTie	exon	101885187	101885287	1000	+	.	gene_id "MSTRG.98657"; transcript_id "MSTRG.98657.231"; exon_number "25";
chr2	StringTie	exon	101887088	101887261	1000	+	.	gene_id "MSTRG.98657"; transcript_id "MSTRG.98657.231"; exon_number "26";
chr2	StringTie	exon	101887778	101887937	1000	+	.	gene_id "MSTRG.98657"; transcript_id "MSTRG.98657.231"; exon_number "27";
chr2	StringTie	exon	101888796	101888935	1000	+	.	gene_id "MSTRG.98657"; transcript_id "MSTRG.98657.231"; exon_number "28";
chr2	StringTie	exon	101891166	101894850	1000	+	.	gene_id "MSTRG.98657"; transcript_id "MSTRG.98657.231"; exon_number "29";
chr2	StringTie	transcript	101812491	101895090	1000	+	.	gene_id "MSTRG.98657"; transcript_id "MSTRG.98657.232";
chr2	StringTie	exon	101812491	101812514	1000	+	.	gene_id "MSTRG.98657"; transcript_id "MSTRG.98657.232"; exon_number "1";
chr2	StringTie	exon	101823928	101824053	1000	+	.	gene_id "MSTRG.98657"; transcript_id "MSTRG.98657.232"; exon_number "2";
chr2	StringTie	exon	101825319	101825429	1000	+	.	gene_id "MSTRG.98657"; transcript_id "MSTRG.98657.232"; exon_number "3";
chr2	StringTie	exon	101829504	101829594	1000	+	.	gene_id "MSTRG.98657"; transcript_id "MSTRG.98657.232"; exon_number "4";
chr2	StringTie	exon	101831721	101831851	1000	+	.	gene_id "MSTRG.98657"; transcript_id "MSTRG.98657.232"; exon_number "5";
chr2	StringTie	exon	101834409	101834463	1000	+	.	gene_id "MSTRG.98657"; transcript_id "MSTRG.98657.232"; exon_number "6";
chr2	StringTie	exon	101835900	101835978	1000	+	.	gene_id "MSTRG.98657"; transcript_id "MSTRG.98657.232"; exon_number "7";
chr2	StringTie	exon	101839819	101839994	1000	+	.	gene_id "MSTRG.98657"; transcript_id "MSTRG.98657.232"; exon_number "8";
chr2	StringTie	exon	101842609	101842681	1000	+	.	gene_id "MSTRG.98657"; transcript_id "MSTRG.98657.232"; exon_number "9";
chr2	StringTie	exon	101844101	101844311	1000	+	.	gene_id "MSTRG.98657"; transcript_id "MSTRG.98657.232"; exon_number "10";
chr2	StringTie	exon	101855977	101856138	1000	+	.	gene_id "MSTRG.98657"; transcript_id "MSTRG.98657.232"; exon_number "11";
chr2	StringTie	exon	101858996	101859082	1000	+	.	gene_id "MSTRG.98657"; transcript_id "MSTRG.98657.232"; exon_number "12";
chr2	StringTie	exon	101859643	101859864	1000	+	.	gene_id "MSTRG.98657"; transcript_id "MSTRG.98657.232"; exon_number "13";
chr2	StringTie	exon	101860825	101860986	1000	+	.	gene_id "MSTRG.98657"; transcript_id "MSTRG.98657.232"; exon_number "14";
chr2	StringTie	exon	101863821	101864051	1000	+	.	gene_id "MSTRG.98657"; transcript_id "MSTRG.98657.232"; exon_number "15";
chr2	StringTie	exon	101864930	101865036	1000	+	.	gene_id "MSTRG.98657"; transcript_id "MSTRG.98657.232"; exon_number "16";
chr2	StringTie	exon	101866431	101866579	1000	+	.	gene_id "MSTRG.98657"; transcript_id "MSTRG.98657.232"; exon_number "17";
chr2	StringTie	exon	101867212	101867309	1000	+	.	gene_id "MSTRG.98657"; transcript_id "MSTRG.98657.232"; exon_number "18";
chr2	StringTie	exon	101869622	101869797	1000	+	.	gene_id "MSTRG.98657"; transcript_id "MSTRG.98657.232"; exon_number "19";
chr2	StringTie	exon	101870295	101870415	1000	+	.	gene_id "MSTRG.98657"; transcript_id "MSTRG.98657.232"; exon_number "20";
chr2	StringTie	exon	101873647	101873764	1000	+	.	gene_id "MSTRG.98657"; transcript_id "MSTRG.98657.232"; exon_number "21";
chr2	StringTie	exon	101874082	101874252	1000	+	.	gene_id "MSTRG.98657"; transcript_id "MSTRG.98657.232"; exon_number "22";
chr2	StringTie	exon	101877003	101877146	1000	+	.	gene_id "MSTRG.98657"; transcript_id "MSTRG.98657.232"; exon_number "23";
chr2	StringTie	exon	101882551	101882685	1000	+	.	gene_id "MSTRG.98657"; transcript_id "MSTRG.98657.232"; exon_number "24";
chr2	StringTie	exon	101885187	101885287	1000	+	.	gene_id "MSTRG.98657"; transcript_id "MSTRG.98657.232"; exon_number "25";
chr2	StringTie	exon	101887088	101887237	1000	+	.	gene_id "MSTRG.98657"; transcript_id "MSTRG.98657.232"; exon_number "26";
chr2	StringTie	exon	101887778	101887937	1000	+	.	gene_id "MSTRG.98657"; transcript_id "MSTRG.98657.232"; exon_number "27";
chr2	StringTie	exon	101888796	101888935	1000	+	.	gene_id "MSTRG.98657"; transcript_id "MSTRG.98657.232"; exon_number "28";
chr2	StringTie	exon	101891166	101895090	1000	+	.	gene_id "MSTRG.98657"; transcript_id "MSTRG.98657.232"; exon_number "29";
chr2	StringTie	transcript	101812493	101894782	1000	+	.	gene_id "MSTRG.98657"; transcript_id "MSTRG.98657.233";
chr2	StringTie	exon	101812493	101812514	1000	+	.	gene_id "MSTRG.98657"; transcript_id "MSTRG.98657.233"; exon_number "1";
chr2	StringTie	exon	101823928	101824053	1000	+	.	gene_id "MSTRG.98657"; transcript_id "MSTRG.98657.233"; exon_number "2";
chr2	StringTie	exon	101825319	101825429	1000	+	.	gene_id "MSTRG.98657"; transcript_id "MSTRG.98657.233"; exon_number "3";
chr2	StringTie	exon	101829504	101829594	1000	+	.	gene_id "MSTRG.98657"; transcript_id "MSTRG.98657.233"; exon_number "4";
chr2	StringTie	exon	101831721	101831851	1000	+	.	gene_id "MSTRG.98657"; transcript_id "MSTRG.98657.233"; exon_number "5";
chr2	StringTie	exon	101834409	101834463	1000	+	.	gene_id "MSTRG.98657"; transcript_id "MSTRG.98657.233"; exon_number "6";
chr2	StringTie	exon	101835900	101835978	1000	+	.	gene_id "MSTRG.98657"; transcript_id "MSTRG.98657.233"; exon_number "7";
chr2	StringTie	exon	101839819	101839994	1000	+	.	gene_id "MSTRG.98657"; transcript_id "MSTRG.98657.233"; exon_number "8";
chr2	StringTie	exon	101842609	101842681	1000	+	.	gene_id "MSTRG.98657"; transcript_id "MSTRG.98657.233"; exon_number "9";
chr2	StringTie	exon	101844101	101844311	1000	+	.	gene_id "MSTRG.98657"; transcript_id "MSTRG.98657.233"; exon_number "10";
chr2	StringTie	exon	101855977	101856138	1000	+	.	gene_id "MSTRG.98657"; transcript_id "MSTRG.98657.233"; exon_number "11";
chr2	StringTie	exon	101858996	101859082	1000	+	.	gene_id "MSTRG.98657"; transcript_id "MSTRG.98657.233"; exon_number "12";
chr2	StringTie	exon	101859643	101859864	1000	+	.	gene_id "MSTRG.98657"; transcript_id "MSTRG.98657.233"; exon_number "13";
chr2	StringTie	exon	101860825	101860986	1000	+	.	gene_id "MSTRG.98657"; transcript_id "MSTRG.98657.233"; exon_number "14";
chr2	StringTie	exon	101864930	101865036	1000	+	.	gene_id "MSTRG.98657"; transcript_id "MSTRG.98657.233"; exon_number "15";
chr2	StringTie	exon	101866428	101866579	1000	+	.	gene_id "MSTRG.98657"; transcript_id "MSTRG.98657.233"; exon_number "16";
chr2	StringTie	exon	101867212	101867309	1000	+	.	gene_id "MSTRG.98657"; transcript_id "MSTRG.98657.233"; exon_number "17";
chr2	StringTie	exon	101868029	101868037	1000	+	.	gene_id "MSTRG.98657"; transcript_id "MSTRG.98657.233"; exon_number "18";
chr2	StringTie	exon	101869622	101869797	1000	+	.	gene_id "MSTRG.98657"; transcript_id "MSTRG.98657.233"; exon_number "19";
chr2	StringTie	exon	101870295	101870415	1000	+	.	gene_id "MSTRG.98657"; transcript_id "MSTRG.98657.233"; exon_number "20";
chr2	StringTie	exon	101873647	101873764	1000	+	.	gene_id "MSTRG.98657"; transcript_id "MSTRG.98657.233"; exon_number "21";
chr2	StringTie	exon	101874082	101874252	1000	+	.	gene_id "MSTRG.98657"; transcript_id "MSTRG.98657.233"; exon_number "22";
chr2	StringTie	exon	101877003	101877146	1000	+	.	gene_id "MSTRG.98657"; transcript_id "MSTRG.98657.233"; exon_number "23";
chr2	StringTie	exon	101882551	101882685	1000	+	.	gene_id "MSTRG.98657"; transcript_id "MSTRG.98657.233"; exon_number "24";
chr2	StringTie	exon	101885187	101885287	1000	+	.	gene_id "MSTRG.98657"; transcript_id "MSTRG.98657.233"; exon_number "25";
chr2	StringTie	exon	101887088	101887237	1000	+	.	gene_id "MSTRG.98657"; transcript_id "MSTRG.98657.233"; exon_number "26";
chr2	StringTie	exon	101887778	101887937	1000	+	.	gene_id "MSTRG.98657"; transcript_id "MSTRG.98657.233"; exon_number "27";
chr2	StringTie	exon	101888796	101888935	1000	+	.	gene_id "MSTRG.98657"; transcript_id "MSTRG.98657.233"; exon_number "28";
chr2	StringTie	exon	101891166	101894782	1000	+	.	gene_id "MSTRG.98657"; transcript_id "MSTRG.98657.233"; exon_number "29";
chr2	StringTie	transcript	101812494	101894917	1000	+	.	gene_id "MSTRG.98657"; transcript_id "MSTRG.98657.234";
chr2	StringTie	exon	101812494	101812514	1000	+	.	gene_id "MSTRG.98657"; transcript_id "MSTRG.98657.234"; exon_number "1";
chr2	StringTie	exon	101823928	101824053	1000	+	.	gene_id "MSTRG.98657"; transcript_id "MSTRG.98657.234"; exon_number "2";
chr2	StringTie	exon	101825319	101825429	1000	+	.	gene_id "MSTRG.98657"; transcript_id "MSTRG.98657.234"; exon_number "3";
chr2	StringTie	exon	101829504	101829594	1000	+	.	gene_id "MSTRG.98657"; transcript_id "MSTRG.98657.234"; exon_number "4";
chr2	StringTie	exon	101831721	101831851	1000	+	.	gene_id "MSTRG.98657"; transcript_id "MSTRG.98657.234"; exon_number "5";
chr2	StringTie	exon	101834409	101834463	1000	+	.	gene_id "MSTRG.98657"; transcript_id "MSTRG.98657.234"; exon_number "6";
chr2	StringTie	exon	101835900	101835978	1000	+	.	gene_id "MSTRG.98657"; transcript_id "MSTRG.98657.234"; exon_number "7";
chr2	StringTie	exon	101839819	101839994	1000	+	.	gene_id "MSTRG.98657"; transcript_id "MSTRG.98657.234"; exon_number "8";
chr2	StringTie	exon	101842609	101842681	1000	+	.	gene_id "MSTRG.98657"; transcript_id "MSTRG.98657.234"; exon_number "9";
chr2	StringTie	exon	101844101	101844311	1000	+	.	gene_id "MSTRG.98657"; transcript_id "MSTRG.98657.234"; exon_number "10";
chr2	StringTie	exon	101855977	101856138	1000	+	.	gene_id "MSTRG.98657"; transcript_id "MSTRG.98657.234"; exon_number "11";
chr2	StringTie	exon	101858996	101859082	1000	+	.	gene_id "MSTRG.98657"; transcript_id "MSTRG.98657.234"; exon_number "12";
chr2	StringTie	exon	101859643	101859864	1000	+	.	gene_id "MSTRG.98657"; transcript_id "MSTRG.98657.234"; exon_number "13";
chr2	StringTie	exon	101860825	101860986	1000	+	.	gene_id "MSTRG.98657"; transcript_id "MSTRG.98657.234"; exon_number "14";
chr2	StringTie	exon	101864930	101865036	1000	+	.	gene_id "MSTRG.98657"; transcript_id "MSTRG.98657.234"; exon_number "15";
chr2	StringTie	exon	101866431	101866579	1000	+	.	gene_id "MSTRG.98657"; transcript_id "MSTRG.98657.234"; exon_number "16";
chr2	StringTie	exon	101867212	101867309	1000	+	.	gene_id "MSTRG.98657"; transcript_id "MSTRG.98657.234"; exon_number "17";
chr2	StringTie	exon	101869622	101869797	1000	+	.	gene_id "MSTRG.98657"; transcript_id "MSTRG.98657.234"; exon_number "18";
chr2	StringTie	exon	101870295	101870415	1000	+	.	gene_id "MSTRG.98657"; transcript_id "MSTRG.98657.234"; exon_number "19";
chr2	StringTie	exon	101871494	101871685	1000	+	.	gene_id "MSTRG.98657"; transcript_id "MSTRG.98657.234"; exon_number "20";
chr2	StringTie	exon	101873647	101873764	1000	+	.	gene_id "MSTRG.98657"; transcript_id "MSTRG.98657.234"; exon_number "21";
chr2	StringTie	exon	101874082	101874252	1000	+	.	gene_id "MSTRG.98657"; transcript_id "MSTRG.98657.234"; exon_number "22";
chr2	StringTie	exon	101877003	101877146	1000	+	.	gene_id "MSTRG.98657"; transcript_id "MSTRG.98657.234"; exon_number "23";
chr2	StringTie	exon	101882551	101882685	1000	+	.	gene_id "MSTRG.98657"; transcript_id "MSTRG.98657.234"; exon_number "24";
chr2	StringTie	exon	101885187	101885287	1000	+	.	gene_id "MSTRG.98657"; transcript_id "MSTRG.98657.234"; exon_number "25";
chr2	StringTie	exon	101887088	101887261	1000	+	.	gene_id "MSTRG.98657"; transcript_id "MSTRG.98657.234"; exon_number "26";
chr2	StringTie	exon	101887778	101887937	1000	+	.	gene_id "MSTRG.98657"; transcript_id "MSTRG.98657.234"; exon_number "27";
chr2	StringTie	exon	101888796	101888935	1000	+	.	gene_id "MSTRG.98657"; transcript_id "MSTRG.98657.234"; exon_number "28";
chr2	StringTie	exon	101891166	101894917	1000	+	.	gene_id "MSTRG.98657"; transcript_id "MSTRG.98657.234"; exon_number "29";
chr2	StringTie	transcript	101812499	101894906	1000	+	.	gene_id "MSTRG.98657"; transcript_id "MSTRG.98657.235";
chr2	StringTie	exon	101812499	101812514	1000	+	.	gene_id "MSTRG.98657"; transcript_id "MSTRG.98657.235"; exon_number "1";
chr2	StringTie	exon	101823928	101824053	1000	+	.	gene_id "MSTRG.98657"; transcript_id "MSTRG.98657.235"; exon_number "2";
chr2	StringTie	exon	101825319	101825429	1000	+	.	gene_id "MSTRG.98657"; transcript_id "MSTRG.98657.235"; exon_number "3";
chr2	StringTie	exon	101829504	101829594	1000	+	.	gene_id "MSTRG.98657"; transcript_id "MSTRG.98657.235"; exon_number "4";
chr2	StringTie	exon	101831721	101831851	1000	+	.	gene_id "MSTRG.98657"; transcript_id "MSTRG.98657.235"; exon_number "5";
chr2	StringTie	exon	101834409	101834463	1000	+	.	gene_id "MSTRG.98657"; transcript_id "MSTRG.98657.235"; exon_number "6";
chr2	StringTie	exon	101835900	101835978	1000	+	.	gene_id "MSTRG.98657"; transcript_id "MSTRG.98657.235"; exon_number "7";
chr2	StringTie	exon	101839819	101839994	1000	+	.	gene_id "MSTRG.98657"; transcript_id "MSTRG.98657.235"; exon_number "8";
chr2	StringTie	exon	101842609	101842681	1000	+	.	gene_id "MSTRG.98657"; transcript_id "MSTRG.98657.235"; exon_number "9";
chr2	StringTie	exon	101844101	101844311	1000	+	.	gene_id "MSTRG.98657"; transcript_id "MSTRG.98657.235"; exon_number "10";
chr2	StringTie	exon	101855977	101856138	1000	+	.	gene_id "MSTRG.98657"; transcript_id "MSTRG.98657.235"; exon_number "11";
chr2	StringTie	exon	101858996	101859082	1000	+	.	gene_id "MSTRG.98657"; transcript_id "MSTRG.98657.235"; exon_number "12";
chr2	StringTie	exon	101859643	101859864	1000	+	.	gene_id "MSTRG.98657"; transcript_id "MSTRG.98657.235"; exon_number "13";
chr2	StringTie	exon	101864930	101865036	1000	+	.	gene_id "MSTRG.98657"; transcript_id "MSTRG.98657.235"; exon_number "14";
chr2	StringTie	exon	101866431	101866579	1000	+	.	gene_id "MSTRG.98657"; transcript_id "MSTRG.98657.235"; exon_number "15";
chr2	StringTie	exon	101867212	101867309	1000	+	.	gene_id "MSTRG.98657"; transcript_id "MSTRG.98657.235"; exon_number "16";
chr2	StringTie	exon	101869622	101869797	1000	+	.	gene_id "MSTRG.98657"; transcript_id "MSTRG.98657.235"; exon_number "17";
chr2	StringTie	exon	101870295	101870415	1000	+	.	gene_id "MSTRG.98657"; transcript_id "MSTRG.98657.235"; exon_number "18";
chr2	StringTie	exon	101871494	101871685	1000	+	.	gene_id "MSTRG.98657"; transcript_id "MSTRG.98657.235"; exon_number "19";
chr2	StringTie	exon	101873647	101873764	1000	+	.	gene_id "MSTRG.98657"; transcript_id "MSTRG.98657.235"; exon_number "20";
chr2	StringTie	exon	101874082	101874252	1000	+	.	gene_id "MSTRG.98657"; transcript_id "MSTRG.98657.235"; exon_number "21";
chr2	StringTie	exon	101877003	101877146	1000	+	.	gene_id "MSTRG.98657"; transcript_id "MSTRG.98657.235"; exon_number "22";
chr2	StringTie	exon	101882551	101882685	1000	+	.	gene_id "MSTRG.98657"; transcript_id "MSTRG.98657.235"; exon_number "23";
chr2	StringTie	exon	101885187	101885287	1000	+	.	gene_id "MSTRG.98657"; transcript_id "MSTRG.98657.235"; exon_number "24";
chr2	StringTie	exon	101887088	101887261	1000	+	.	gene_id "MSTRG.98657"; transcript_id "MSTRG.98657.235"; exon_number "25";
chr2	StringTie	exon	101887778	101887937	1000	+	.	gene_id "MSTRG.98657"; transcript_id "MSTRG.98657.235"; exon_number "26";
chr2	StringTie	exon	101888796	101888935	1000	+	.	gene_id "MSTRG.98657"; transcript_id "MSTRG.98657.235"; exon_number "27";
chr2	StringTie	exon	101891166	101894906	1000	+	.	gene_id "MSTRG.98657"; transcript_id "MSTRG.98657.235"; exon_number "28";
chr2	StringTie	transcript	101812499	101894791	1000	+	.	gene_id "MSTRG.98657"; transcript_id "MSTRG.98657.236";
chr2	StringTie	exon	101812499	101812514	1000	+	.	gene_id "MSTRG.98657"; transcript_id "MSTRG.98657.236"; exon_number "1";
chr2	StringTie	exon	101823928	101824053	1000	+	.	gene_id "MSTRG.98657"; transcript_id "MSTRG.98657.236"; exon_number "2";
chr2	StringTie	exon	101825319	101825429	1000	+	.	gene_id "MSTRG.98657"; transcript_id "MSTRG.98657.236"; exon_number "3";
chr2	StringTie	exon	101829504	101829594	1000	+	.	gene_id "MSTRG.98657"; transcript_id "MSTRG.98657.236"; exon_number "4";
chr2	StringTie	exon	101831721	101831851	1000	+	.	gene_id "MSTRG.98657"; transcript_id "MSTRG.98657.236"; exon_number "5";
chr2	StringTie	exon	101834409	101834463	1000	+	.	gene_id "MSTRG.98657"; transcript_id "MSTRG.98657.236"; exon_number "6";
chr2	StringTie	exon	101835900	101835978	1000	+	.	gene_id "MSTRG.98657"; transcript_id "MSTRG.98657.236"; exon_number "7";
chr2	StringTie	exon	101839819	101839994	1000	+	.	gene_id "MSTRG.98657"; transcript_id "MSTRG.98657.236"; exon_number "8";
chr2	StringTie	exon	101842609	101842681	1000	+	.	gene_id "MSTRG.98657"; transcript_id "MSTRG.98657.236"; exon_number "9";
chr2	StringTie	exon	101844101	101844311	1000	+	.	gene_id "MSTRG.98657"; transcript_id "MSTRG.98657.236"; exon_number "10";
chr2	StringTie	exon	101855977	101856138	1000	+	.	gene_id "MSTRG.98657"; transcript_id "MSTRG.98657.236"; exon_number "11";
chr2	StringTie	exon	101858996	101859082	1000	+	.	gene_id "MSTRG.98657"; transcript_id "MSTRG.98657.236"; exon_number "12";
chr2	StringTie	exon	101859736	101859864	1000	+	.	gene_id "MSTRG.98657"; transcript_id "MSTRG.98657.236"; exon_number "13";
chr2	StringTie	exon	101860825	101860986	1000	+	.	gene_id "MSTRG.98657"; transcript_id "MSTRG.98657.236"; exon_number "14";
chr2	StringTie	exon	101864930	101865036	1000	+	.	gene_id "MSTRG.98657"; transcript_id "MSTRG.98657.236"; exon_number "15";
chr2	StringTie	exon	101866428	101866579	1000	+	.	gene_id "MSTRG.98657"; transcript_id "MSTRG.98657.236"; exon_number "16";
chr2	StringTie	exon	101867212	101867309	1000	+	.	gene_id "MSTRG.98657"; transcript_id "MSTRG.98657.236"; exon_number "17";
chr2	StringTie	exon	101869622	101869797	1000	+	.	gene_id "MSTRG.98657"; transcript_id "MSTRG.98657.236"; exon_number "18";
chr2	StringTie	exon	101870295	101870415	1000	+	.	gene_id "MSTRG.98657"; transcript_id "MSTRG.98657.236"; exon_number "19";
chr2	StringTie	exon	101873647	101873764	1000	+	.	gene_id "MSTRG.98657"; transcript_id "MSTRG.98657.236"; exon_number "20";
chr2	StringTie	exon	101874082	101874252	1000	+	.	gene_id "MSTRG.98657"; transcript_id "MSTRG.98657.236"; exon_number "21";
chr2	StringTie	exon	101877003	101877146	1000	+	.	gene_id "MSTRG.98657"; transcript_id "MSTRG.98657.236"; exon_number "22";
chr2	StringTie	exon	101882551	101882685	1000	+	.	gene_id "MSTRG.98657"; transcript_id "MSTRG.98657.236"; exon_number "23";
chr2	StringTie	exon	101885187	101885287	1000	+	.	gene_id "MSTRG.98657"; transcript_id "MSTRG.98657.236"; exon_number "24";
chr2	StringTie	exon	101887088	101887237	1000	+	.	gene_id "MSTRG.98657"; transcript_id "MSTRG.98657.236"; exon_number "25";
chr2	StringTie	exon	101887778	101887937	1000	+	.	gene_id "MSTRG.98657"; transcript_id "MSTRG.98657.236"; exon_number "26";
chr2	StringTie	exon	101888796	101888935	1000	+	.	gene_id "MSTRG.98657"; transcript_id "MSTRG.98657.236"; exon_number "27";
chr2	StringTie	exon	101891166	101894791	1000	+	.	gene_id "MSTRG.98657"; transcript_id "MSTRG.98657.236"; exon_number "28";
chr2	StringTie	transcript	101812504	101894805	1000	+	.	gene_id "MSTRG.98657"; transcript_id "MSTRG.98657.237";
chr2	StringTie	exon	101812504	101812514	1000	+	.	gene_id "MSTRG.98657"; transcript_id "MSTRG.98657.237"; exon_number "1";
chr2	StringTie	exon	101823928	101824053	1000	+	.	gene_id "MSTRG.98657"; transcript_id "MSTRG.98657.237"; exon_number "2";
chr2	StringTie	exon	101825319	101825429	1000	+	.	gene_id "MSTRG.98657"; transcript_id "MSTRG.98657.237"; exon_number "3";
chr2	StringTie	exon	101829504	101829594	1000	+	.	gene_id "MSTRG.98657"; transcript_id "MSTRG.98657.237"; exon_number "4";
chr2	StringTie	exon	101831721	101831851	1000	+	.	gene_id "MSTRG.98657"; transcript_id "MSTRG.98657.237"; exon_number "5";
chr2	StringTie	exon	101834409	101834463	1000	+	.	gene_id "MSTRG.98657"; transcript_id "MSTRG.98657.237"; exon_number "6";
chr2	StringTie	exon	101835900	101835978	1000	+	.	gene_id "MSTRG.98657"; transcript_id "MSTRG.98657.237"; exon_number "7";
chr2	StringTie	exon	101839819	101839994	1000	+	.	gene_id "MSTRG.98657"; transcript_id "MSTRG.98657.237"; exon_number "8";
chr2	StringTie	exon	101842609	101842681	1000	+	.	gene_id "MSTRG.98657"; transcript_id "MSTRG.98657.237"; exon_number "9";
chr2	StringTie	exon	101844101	101844311	1000	+	.	gene_id "MSTRG.98657"; transcript_id "MSTRG.98657.237"; exon_number "10";
chr2	StringTie	exon	101855977	101856138	1000	+	.	gene_id "MSTRG.98657"; transcript_id "MSTRG.98657.237"; exon_number "11";
chr2	StringTie	exon	101858996	101859082	1000	+	.	gene_id "MSTRG.98657"; transcript_id "MSTRG.98657.237"; exon_number "12";
chr2	StringTie	exon	101859643	101859864	1000	+	.	gene_id "MSTRG.98657"; transcript_id "MSTRG.98657.237"; exon_number "13";
chr2	StringTie	exon	101860825	101860986	1000	+	.	gene_id "MSTRG.98657"; transcript_id "MSTRG.98657.237"; exon_number "14";
chr2	StringTie	exon	101863821	101864051	1000	+	.	gene_id "MSTRG.98657"; transcript_id "MSTRG.98657.237"; exon_number "15";
chr2	StringTie	exon	101864930	101865036	1000	+	.	gene_id "MSTRG.98657"; transcript_id "MSTRG.98657.237"; exon_number "16";
chr2	StringTie	exon	101866431	101866579	1000	+	.	gene_id "MSTRG.98657"; transcript_id "MSTRG.98657.237"; exon_number "17";
chr2	StringTie	exon	101867212	101867309	1000	+	.	gene_id "MSTRG.98657"; transcript_id "MSTRG.98657.237"; exon_number "18";
chr2	StringTie	exon	101869622	101869797	1000	+	.	gene_id "MSTRG.98657"; transcript_id "MSTRG.98657.237"; exon_number "19";
chr2	StringTie	exon	101870295	101870415	1000	+	.	gene_id "MSTRG.98657"; transcript_id "MSTRG.98657.237"; exon_number "20";
chr2	StringTie	exon	101871494	101871685	1000	+	.	gene_id "MSTRG.98657"; transcript_id "MSTRG.98657.237"; exon_number "21";
chr2	StringTie	exon	101873647	101873764	1000	+	.	gene_id "MSTRG.98657"; transcript_id "MSTRG.98657.237"; exon_number "22";
chr2	StringTie	exon	101874082	101874252	1000	+	.	gene_id "MSTRG.98657"; transcript_id "MSTRG.98657.237"; exon_number "23";
chr2	StringTie	exon	101877003	101877146	1000	+	.	gene_id "MSTRG.98657"; transcript_id "MSTRG.98657.237"; exon_number "24";
chr2	StringTie	exon	101882551	101882685	1000	+	.	gene_id "MSTRG.98657"; transcript_id "MSTRG.98657.237"; exon_number "25";
chr2	StringTie	exon	101885187	101885287	1000	+	.	gene_id "MSTRG.98657"; transcript_id "MSTRG.98657.237"; exon_number "26";
chr2	StringTie	exon	101887088	101887237	1000	+	.	gene_id "MSTRG.98657"; transcript_id "MSTRG.98657.237"; exon_number "27";
chr2	StringTie	exon	101887778	101887937	1000	+	.	gene_id "MSTRG.98657"; transcript_id "MSTRG.98657.237"; exon_number "28";
chr2	StringTie	exon	101888796	101888935	1000	+	.	gene_id "MSTRG.98657"; transcript_id "MSTRG.98657.237"; exon_number "29";
chr2	StringTie	exon	101891166	101894805	1000	+	.	gene_id "MSTRG.98657"; transcript_id "MSTRG.98657.237"; exon_number "30";
chr2	StringTie	transcript	101812540	101894743	1000	+	.	gene_id "MSTRG.98657"; transcript_id "MSTRG.98657.238";
chr2	StringTie	exon	101812540	101812570	1000	+	.	gene_id "MSTRG.98657"; transcript_id "MSTRG.98657.238"; exon_number "1";
chr2	StringTie	exon	101823928	101824053	1000	+	.	gene_id "MSTRG.98657"; transcript_id "MSTRG.98657.238"; exon_number "2";
chr2	StringTie	exon	101825319	101825429	1000	+	.	gene_id "MSTRG.98657"; transcript_id "MSTRG.98657.238"; exon_number "3";
chr2	StringTie	exon	101829504	101829594	1000	+	.	gene_id "MSTRG.98657"; transcript_id "MSTRG.98657.238"; exon_number "4";
chr2	StringTie	exon	101831721	101831851	1000	+	.	gene_id "MSTRG.98657"; transcript_id "MSTRG.98657.238"; exon_number "5";
chr2	StringTie	exon	101834409	101834463	1000	+	.	gene_id "MSTRG.98657"; transcript_id "MSTRG.98657.238"; exon_number "6";
chr2	StringTie	exon	101835900	101835978	1000	+	.	gene_id "MSTRG.98657"; transcript_id "MSTRG.98657.238"; exon_number "7";
chr2	StringTie	exon	101839819	101839994	1000	+	.	gene_id "MSTRG.98657"; transcript_id "MSTRG.98657.238"; exon_number "8";
chr2	StringTie	exon	101842609	101842681	1000	+	.	gene_id "MSTRG.98657"; transcript_id "MSTRG.98657.238"; exon_number "9";
chr2	StringTie	exon	101844101	101844311	1000	+	.	gene_id "MSTRG.98657"; transcript_id "MSTRG.98657.238"; exon_number "10";
chr2	StringTie	exon	101855977	101856138	1000	+	.	gene_id "MSTRG.98657"; transcript_id "MSTRG.98657.238"; exon_number "11";
chr2	StringTie	exon	101858996	101859082	1000	+	.	gene_id "MSTRG.98657"; transcript_id "MSTRG.98657.238"; exon_number "12";
chr2	StringTie	exon	101859643	101859864	1000	+	.	gene_id "MSTRG.98657"; transcript_id "MSTRG.98657.238"; exon_number "13";
chr2	StringTie	exon	101864930	101865036	1000	+	.	gene_id "MSTRG.98657"; transcript_id "MSTRG.98657.238"; exon_number "14";
chr2	StringTie	exon	101866428	101866579	1000	+	.	gene_id "MSTRG.98657"; transcript_id "MSTRG.98657.238"; exon_number "15";
chr2	StringTie	exon	101867212	101867309	1000	+	.	gene_id "MSTRG.98657"; transcript_id "MSTRG.98657.238"; exon_number "16";
chr2	StringTie	exon	101868029	101868037	1000	+	.	gene_id "MSTRG.98657"; transcript_id "MSTRG.98657.238"; exon_number "17";
chr2	StringTie	exon	101869622	101869797	1000	+	.	gene_id "MSTRG.98657"; transcript_id "MSTRG.98657.238"; exon_number "18";
chr2	StringTie	exon	101870295	101870415	1000	+	.	gene_id "MSTRG.98657"; transcript_id "MSTRG.98657.238"; exon_number "19";
chr2	StringTie	exon	101873647	101873764	1000	+	.	gene_id "MSTRG.98657"; transcript_id "MSTRG.98657.238"; exon_number "20";
chr2	StringTie	exon	101874082	101874252	1000	+	.	gene_id "MSTRG.98657"; transcript_id "MSTRG.98657.238"; exon_number "21";
chr2	StringTie	exon	101877003	101877146	1000	+	.	gene_id "MSTRG.98657"; transcript_id "MSTRG.98657.238"; exon_number "22";
chr2	StringTie	exon	101882551	101882685	1000	+	.	gene_id "MSTRG.98657"; transcript_id "MSTRG.98657.238"; exon_number "23";
chr2	StringTie	exon	101885187	101885287	1000	+	.	gene_id "MSTRG.98657"; transcript_id "MSTRG.98657.238"; exon_number "24";
chr2	StringTie	exon	101887088	101887237	1000	+	.	gene_id "MSTRG.98657"; transcript_id "MSTRG.98657.238"; exon_number "25";
chr2	StringTie	exon	101887778	101887937	1000	+	.	gene_id "MSTRG.98657"; transcript_id "MSTRG.98657.238"; exon_number "26";
chr2	StringTie	exon	101888796	101888935	1000	+	.	gene_id "MSTRG.98657"; transcript_id "MSTRG.98657.238"; exon_number "27";
chr2	StringTie	exon	101891166	101894743	1000	+	.	gene_id "MSTRG.98657"; transcript_id "MSTRG.98657.238"; exon_number "28";
chr2	StringTie	transcript	101812540	101894699	1000	+	.	gene_id "MSTRG.98657"; transcript_id "MSTRG.98657.239";
chr2	StringTie	exon	101812540	101812570	1000	+	.	gene_id "MSTRG.98657"; transcript_id "MSTRG.98657.239"; exon_number "1";
chr2	StringTie	exon	101823928	101824053	1000	+	.	gene_id "MSTRG.98657"; transcript_id "MSTRG.98657.239"; exon_number "2";
chr2	StringTie	exon	101825319	101825429	1000	+	.	gene_id "MSTRG.98657"; transcript_id "MSTRG.98657.239"; exon_number "3";
chr2	StringTie	exon	101829504	101829594	1000	+	.	gene_id "MSTRG.98657"; transcript_id "MSTRG.98657.239"; exon_number "4";
chr2	StringTie	exon	101831721	101831851	1000	+	.	gene_id "MSTRG.98657"; transcript_id "MSTRG.98657.239"; exon_number "5";
chr2	StringTie	exon	101834409	101834463	1000	+	.	gene_id "MSTRG.98657"; transcript_id "MSTRG.98657.239"; exon_number "6";
chr2	StringTie	exon	101835900	101835978	1000	+	.	gene_id "MSTRG.98657"; transcript_id "MSTRG.98657.239"; exon_number "7";
chr2	StringTie	exon	101839819	101839994	1000	+	.	gene_id "MSTRG.98657"; transcript_id "MSTRG.98657.239"; exon_number "8";
chr2	StringTie	exon	101842609	101842681	1000	+	.	gene_id "MSTRG.98657"; transcript_id "MSTRG.98657.239"; exon_number "9";
chr2	StringTie	exon	101844101	101844311	1000	+	.	gene_id "MSTRG.98657"; transcript_id "MSTRG.98657.239"; exon_number "10";
chr2	StringTie	exon	101855977	101856138	1000	+	.	gene_id "MSTRG.98657"; transcript_id "MSTRG.98657.239"; exon_number "11";
chr2	StringTie	exon	101858996	101859082	1000	+	.	gene_id "MSTRG.98657"; transcript_id "MSTRG.98657.239"; exon_number "12";
chr2	StringTie	exon	101859736	101859864	1000	+	.	gene_id "MSTRG.98657"; transcript_id "MSTRG.98657.239"; exon_number "13";
chr2	StringTie	exon	101864930	101865036	1000	+	.	gene_id "MSTRG.98657"; transcript_id "MSTRG.98657.239"; exon_number "14";
chr2	StringTie	exon	101866431	101866579	1000	+	.	gene_id "MSTRG.98657"; transcript_id "MSTRG.98657.239"; exon_number "15";
chr2	StringTie	exon	101867212	101867309	1000	+	.	gene_id "MSTRG.98657"; transcript_id "MSTRG.98657.239"; exon_number "16";
chr2	StringTie	exon	101869622	101869797	1000	+	.	gene_id "MSTRG.98657"; transcript_id "MSTRG.98657.239"; exon_number "17";
chr2	StringTie	exon	101870295	101870415	1000	+	.	gene_id "MSTRG.98657"; transcript_id "MSTRG.98657.239"; exon_number "18";
chr2	StringTie	exon	101871494	101871685	1000	+	.	gene_id "MSTRG.98657"; transcript_id "MSTRG.98657.239"; exon_number "19";
chr2	StringTie	exon	101873647	101873764	1000	+	.	gene_id "MSTRG.98657"; transcript_id "MSTRG.98657.239"; exon_number "20";
chr2	StringTie	exon	101874082	101874252	1000	+	.	gene_id "MSTRG.98657"; transcript_id "MSTRG.98657.239"; exon_number "21";
chr2	StringTie	exon	101877003	101877146	1000	+	.	gene_id "MSTRG.98657"; transcript_id "MSTRG.98657.239"; exon_number "22";
chr2	StringTie	exon	101882551	101882685	1000	+	.	gene_id "MSTRG.98657"; transcript_id "MSTRG.98657.239"; exon_number "23";
chr2	StringTie	exon	101885187	101885287	1000	+	.	gene_id "MSTRG.98657"; transcript_id "MSTRG.98657.239"; exon_number "24";
chr2	StringTie	exon	101887088	101887261	1000	+	.	gene_id "MSTRG.98657"; transcript_id "MSTRG.98657.239"; exon_number "25";
chr2	StringTie	exon	101887778	101887937	1000	+	.	gene_id "MSTRG.98657"; transcript_id "MSTRG.98657.239"; exon_number "26";
chr2	StringTie	exon	101888796	101888935	1000	+	.	gene_id "MSTRG.98657"; transcript_id "MSTRG.98657.239"; exon_number "27";
chr2	StringTie	exon	101891166	101894699	1000	+	.	gene_id "MSTRG.98657"; transcript_id "MSTRG.98657.239"; exon_number "28";
chr2	StringTie	transcript	101697328	101895070	1000	+	.	gene_id "MSTRG.98657"; transcript_id "MSTRG.98657.24";
chr2	StringTie	exon	101697328	101698137	1000	+	.	gene_id "MSTRG.98657"; transcript_id "MSTRG.98657.24"; exon_number "1";
chr2	StringTie	exon	101698473	101698538	1000	+	.	gene_id "MSTRG.98657"; transcript_id "MSTRG.98657.24"; exon_number "2";
chr2	StringTie	exon	101790720	101790776	1000	+	.	gene_id "MSTRG.98657"; transcript_id "MSTRG.98657.24"; exon_number "3";
chr2	StringTie	exon	101797308	101797383	1000	+	.	gene_id "MSTRG.98657"; transcript_id "MSTRG.98657.24"; exon_number "4";
chr2	StringTie	exon	101823928	101824053	1000	+	.	gene_id "MSTRG.98657"; transcript_id "MSTRG.98657.24"; exon_number "5";
chr2	StringTie	exon	101825319	101825429	1000	+	.	gene_id "MSTRG.98657"; transcript_id "MSTRG.98657.24"; exon_number "6";
chr2	StringTie	exon	101829504	101829594	1000	+	.	gene_id "MSTRG.98657"; transcript_id "MSTRG.98657.24"; exon_number "7";
chr2	StringTie	exon	101831721	101831851	1000	+	.	gene_id "MSTRG.98657"; transcript_id "MSTRG.98657.24"; exon_number "8";
chr2	StringTie	exon	101834409	101834463	1000	+	.	gene_id "MSTRG.98657"; transcript_id "MSTRG.98657.24"; exon_number "9";
chr2	StringTie	exon	101835900	101835978	1000	+	.	gene_id "MSTRG.98657"; transcript_id "MSTRG.98657.24"; exon_number "10";
chr2	StringTie	exon	101839819	101839994	1000	+	.	gene_id "MSTRG.98657"; transcript_id "MSTRG.98657.24"; exon_number "11";
chr2	StringTie	exon	101842609	101842681	1000	+	.	gene_id "MSTRG.98657"; transcript_id "MSTRG.98657.24"; exon_number "12";
chr2	StringTie	exon	101844101	101844311	1000	+	.	gene_id "MSTRG.98657"; transcript_id "MSTRG.98657.24"; exon_number "13";
chr2	StringTie	exon	101855977	101856138	1000	+	.	gene_id "MSTRG.98657"; transcript_id "MSTRG.98657.24"; exon_number "14";
chr2	StringTie	exon	101858996	101859082	1000	+	.	gene_id "MSTRG.98657"; transcript_id "MSTRG.98657.24"; exon_number "15";
chr2	StringTie	exon	101859643	101859864	1000	+	.	gene_id "MSTRG.98657"; transcript_id "MSTRG.98657.24"; exon_number "16";
chr2	StringTie	exon	101864930	101865036	1000	+	.	gene_id "MSTRG.98657"; transcript_id "MSTRG.98657.24"; exon_number "17";
chr2	StringTie	exon	101866428	101866579	1000	+	.	gene_id "MSTRG.98657"; transcript_id "MSTRG.98657.24"; exon_number "18";
chr2	StringTie	exon	101867212	101867309	1000	+	.	gene_id "MSTRG.98657"; transcript_id "MSTRG.98657.24"; exon_number "19";
chr2	StringTie	exon	101869622	101869797	1000	+	.	gene_id "MSTRG.98657"; transcript_id "MSTRG.98657.24"; exon_number "20";
chr2	StringTie	exon	101870295	101870415	1000	+	.	gene_id "MSTRG.98657"; transcript_id "MSTRG.98657.24"; exon_number "21";
chr2	StringTie	exon	101873647	101873764	1000	+	.	gene_id "MSTRG.98657"; transcript_id "MSTRG.98657.24"; exon_number "22";
chr2	StringTie	exon	101874082	101874252	1000	+	.	gene_id "MSTRG.98657"; transcript_id "MSTRG.98657.24"; exon_number "23";
chr2	StringTie	exon	101877003	101877146	1000	+	.	gene_id "MSTRG.98657"; transcript_id "MSTRG.98657.24"; exon_number "24";
chr2	StringTie	exon	101882551	101882685	1000	+	.	gene_id "MSTRG.98657"; transcript_id "MSTRG.98657.24"; exon_number "25";
chr2	StringTie	exon	101885187	101885287	1000	+	.	gene_id "MSTRG.98657"; transcript_id "MSTRG.98657.24"; exon_number "26";
chr2	StringTie	exon	101887088	101887237	1000	+	.	gene_id "MSTRG.98657"; transcript_id "MSTRG.98657.24"; exon_number "27";
chr2	StringTie	exon	101887778	101887937	1000	+	.	gene_id "MSTRG.98657"; transcript_id "MSTRG.98657.24"; exon_number "28";
chr2	StringTie	exon	101888796	101888935	1000	+	.	gene_id "MSTRG.98657"; transcript_id "MSTRG.98657.24"; exon_number "29";
chr2	StringTie	exon	101891166	101895070	1000	+	.	gene_id "MSTRG.98657"; transcript_id "MSTRG.98657.24"; exon_number "30";
chr2	StringTie	transcript	101812541	101894790	1000	+	.	gene_id "MSTRG.98657"; transcript_id "MSTRG.98657.240";
chr2	StringTie	exon	101812541	101812570	1000	+	.	gene_id "MSTRG.98657"; transcript_id "MSTRG.98657.240"; exon_number "1";
chr2	StringTie	exon	101823928	101824053	1000	+	.	gene_id "MSTRG.98657"; transcript_id "MSTRG.98657.240"; exon_number "2";
chr2	StringTie	exon	101825319	101825429	1000	+	.	gene_id "MSTRG.98657"; transcript_id "MSTRG.98657.240"; exon_number "3";
chr2	StringTie	exon	101829504	101829594	1000	+	.	gene_id "MSTRG.98657"; transcript_id "MSTRG.98657.240"; exon_number "4";
chr2	StringTie	exon	101831721	101831851	1000	+	.	gene_id "MSTRG.98657"; transcript_id "MSTRG.98657.240"; exon_number "5";
chr2	StringTie	exon	101834409	101834463	1000	+	.	gene_id "MSTRG.98657"; transcript_id "MSTRG.98657.240"; exon_number "6";
chr2	StringTie	exon	101835900	101835978	1000	+	.	gene_id "MSTRG.98657"; transcript_id "MSTRG.98657.240"; exon_number "7";
chr2	StringTie	exon	101839819	101839994	1000	+	.	gene_id "MSTRG.98657"; transcript_id "MSTRG.98657.240"; exon_number "8";
chr2	StringTie	exon	101842609	101842681	1000	+	.	gene_id "MSTRG.98657"; transcript_id "MSTRG.98657.240"; exon_number "9";
chr2	StringTie	exon	101844101	101844311	1000	+	.	gene_id "MSTRG.98657"; transcript_id "MSTRG.98657.240"; exon_number "10";
chr2	StringTie	exon	101855977	101856138	1000	+	.	gene_id "MSTRG.98657"; transcript_id "MSTRG.98657.240"; exon_number "11";
chr2	StringTie	exon	101858996	101859082	1000	+	.	gene_id "MSTRG.98657"; transcript_id "MSTRG.98657.240"; exon_number "12";
chr2	StringTie	exon	101859736	101859864	1000	+	.	gene_id "MSTRG.98657"; transcript_id "MSTRG.98657.240"; exon_number "13";
chr2	StringTie	exon	101864930	101865036	1000	+	.	gene_id "MSTRG.98657"; transcript_id "MSTRG.98657.240"; exon_number "14";
chr2	StringTie	exon	101866428	101866579	1000	+	.	gene_id "MSTRG.98657"; transcript_id "MSTRG.98657.240"; exon_number "15";
chr2	StringTie	exon	101867212	101867309	1000	+	.	gene_id "MSTRG.98657"; transcript_id "MSTRG.98657.240"; exon_number "16";
chr2	StringTie	exon	101869622	101869797	1000	+	.	gene_id "MSTRG.98657"; transcript_id "MSTRG.98657.240"; exon_number "17";
chr2	StringTie	exon	101870295	101870415	1000	+	.	gene_id "MSTRG.98657"; transcript_id "MSTRG.98657.240"; exon_number "18";
chr2	StringTie	exon	101871494	101871685	1000	+	.	gene_id "MSTRG.98657"; transcript_id "MSTRG.98657.240"; exon_number "19";
chr2	StringTie	exon	101873647	101873764	1000	+	.	gene_id "MSTRG.98657"; transcript_id "MSTRG.98657.240"; exon_number "20";
chr2	StringTie	exon	101874082	101874252	1000	+	.	gene_id "MSTRG.98657"; transcript_id "MSTRG.98657.240"; exon_number "21";
chr2	StringTie	exon	101877003	101877146	1000	+	.	gene_id "MSTRG.98657"; transcript_id "MSTRG.98657.240"; exon_number "22";
chr2	StringTie	exon	101882551	101882685	1000	+	.	gene_id "MSTRG.98657"; transcript_id "MSTRG.98657.240"; exon_number "23";
chr2	StringTie	exon	101885187	101885287	1000	+	.	gene_id "MSTRG.98657"; transcript_id "MSTRG.98657.240"; exon_number "24";
chr2	StringTie	exon	101887088	101887237	1000	+	.	gene_id "MSTRG.98657"; transcript_id "MSTRG.98657.240"; exon_number "25";
chr2	StringTie	exon	101887778	101887937	1000	+	.	gene_id "MSTRG.98657"; transcript_id "MSTRG.98657.240"; exon_number "26";
chr2	StringTie	exon	101888796	101888935	1000	+	.	gene_id "MSTRG.98657"; transcript_id "MSTRG.98657.240"; exon_number "27";
chr2	StringTie	exon	101891166	101894790	1000	+	.	gene_id "MSTRG.98657"; transcript_id "MSTRG.98657.240"; exon_number "28";
chr2	StringTie	transcript	101812541	101894764	1000	+	.	gene_id "MSTRG.98657"; transcript_id "MSTRG.98657.241";
chr2	StringTie	exon	101812541	101812570	1000	+	.	gene_id "MSTRG.98657"; transcript_id "MSTRG.98657.241"; exon_number "1";
chr2	StringTie	exon	101823928	101824053	1000	+	.	gene_id "MSTRG.98657"; transcript_id "MSTRG.98657.241"; exon_number "2";
chr2	StringTie	exon	101825319	101825429	1000	+	.	gene_id "MSTRG.98657"; transcript_id "MSTRG.98657.241"; exon_number "3";
chr2	StringTie	exon	101829504	101829594	1000	+	.	gene_id "MSTRG.98657"; transcript_id "MSTRG.98657.241"; exon_number "4";
chr2	StringTie	exon	101831721	101831851	1000	+	.	gene_id "MSTRG.98657"; transcript_id "MSTRG.98657.241"; exon_number "5";
chr2	StringTie	exon	101834409	101834463	1000	+	.	gene_id "MSTRG.98657"; transcript_id "MSTRG.98657.241"; exon_number "6";
chr2	StringTie	exon	101835900	101835978	1000	+	.	gene_id "MSTRG.98657"; transcript_id "MSTRG.98657.241"; exon_number "7";
chr2	StringTie	exon	101839819	101839994	1000	+	.	gene_id "MSTRG.98657"; transcript_id "MSTRG.98657.241"; exon_number "8";
chr2	StringTie	exon	101842609	101842681	1000	+	.	gene_id "MSTRG.98657"; transcript_id "MSTRG.98657.241"; exon_number "9";
chr2	StringTie	exon	101844101	101844311	1000	+	.	gene_id "MSTRG.98657"; transcript_id "MSTRG.98657.241"; exon_number "10";
chr2	StringTie	exon	101855977	101856138	1000	+	.	gene_id "MSTRG.98657"; transcript_id "MSTRG.98657.241"; exon_number "11";
chr2	StringTie	exon	101858996	101859082	1000	+	.	gene_id "MSTRG.98657"; transcript_id "MSTRG.98657.241"; exon_number "12";
chr2	StringTie	exon	101859643	101859864	1000	+	.	gene_id "MSTRG.98657"; transcript_id "MSTRG.98657.241"; exon_number "13";
chr2	StringTie	exon	101860825	101860986	1000	+	.	gene_id "MSTRG.98657"; transcript_id "MSTRG.98657.241"; exon_number "14";
chr2	StringTie	exon	101864930	101865036	1000	+	.	gene_id "MSTRG.98657"; transcript_id "MSTRG.98657.241"; exon_number "15";
chr2	StringTie	exon	101866428	101866579	1000	+	.	gene_id "MSTRG.98657"; transcript_id "MSTRG.98657.241"; exon_number "16";
chr2	StringTie	exon	101867212	101867309	1000	+	.	gene_id "MSTRG.98657"; transcript_id "MSTRG.98657.241"; exon_number "17";
chr2	StringTie	exon	101869622	101869797	1000	+	.	gene_id "MSTRG.98657"; transcript_id "MSTRG.98657.241"; exon_number "18";
chr2	StringTie	exon	101870295	101870415	1000	+	.	gene_id "MSTRG.98657"; transcript_id "MSTRG.98657.241"; exon_number "19";
chr2	StringTie	exon	101873647	101873764	1000	+	.	gene_id "MSTRG.98657"; transcript_id "MSTRG.98657.241"; exon_number "20";
chr2	StringTie	exon	101874082	101874252	1000	+	.	gene_id "MSTRG.98657"; transcript_id "MSTRG.98657.241"; exon_number "21";
chr2	StringTie	exon	101877003	101877146	1000	+	.	gene_id "MSTRG.98657"; transcript_id "MSTRG.98657.241"; exon_number "22";
chr2	StringTie	exon	101882551	101882685	1000	+	.	gene_id "MSTRG.98657"; transcript_id "MSTRG.98657.241"; exon_number "23";
chr2	StringTie	exon	101885187	101885287	1000	+	.	gene_id "MSTRG.98657"; transcript_id "MSTRG.98657.241"; exon_number "24";
chr2	StringTie	exon	101887088	101887261	1000	+	.	gene_id "MSTRG.98657"; transcript_id "MSTRG.98657.241"; exon_number "25";
chr2	StringTie	exon	101887778	101887937	1000	+	.	gene_id "MSTRG.98657"; transcript_id "MSTRG.98657.241"; exon_number "26";
chr2	StringTie	exon	101888796	101888935	1000	+	.	gene_id "MSTRG.98657"; transcript_id "MSTRG.98657.241"; exon_number "27";
chr2	StringTie	exon	101891166	101894764	1000	+	.	gene_id "MSTRG.98657"; transcript_id "MSTRG.98657.241"; exon_number "28";
chr2	StringTie	transcript	101812544	101894814	1000	+	.	gene_id "MSTRG.98657"; transcript_id "MSTRG.98657.242";
chr2	StringTie	exon	101812544	101812570	1000	+	.	gene_id "MSTRG.98657"; transcript_id "MSTRG.98657.242"; exon_number "1";
chr2	StringTie	exon	101823928	101824053	1000	+	.	gene_id "MSTRG.98657"; transcript_id "MSTRG.98657.242"; exon_number "2";
chr2	StringTie	exon	101825319	101825429	1000	+	.	gene_id "MSTRG.98657"; transcript_id "MSTRG.98657.242"; exon_number "3";
chr2	StringTie	exon	101829504	101829594	1000	+	.	gene_id "MSTRG.98657"; transcript_id "MSTRG.98657.242"; exon_number "4";
chr2	StringTie	exon	101831721	101831851	1000	+	.	gene_id "MSTRG.98657"; transcript_id "MSTRG.98657.242"; exon_number "5";
chr2	StringTie	exon	101834409	101834463	1000	+	.	gene_id "MSTRG.98657"; transcript_id "MSTRG.98657.242"; exon_number "6";
chr2	StringTie	exon	101835900	101835978	1000	+	.	gene_id "MSTRG.98657"; transcript_id "MSTRG.98657.242"; exon_number "7";
chr2	StringTie	exon	101839819	101839994	1000	+	.	gene_id "MSTRG.98657"; transcript_id "MSTRG.98657.242"; exon_number "8";
chr2	StringTie	exon	101842609	101842681	1000	+	.	gene_id "MSTRG.98657"; transcript_id "MSTRG.98657.242"; exon_number "9";
chr2	StringTie	exon	101844101	101844311	1000	+	.	gene_id "MSTRG.98657"; transcript_id "MSTRG.98657.242"; exon_number "10";
chr2	StringTie	exon	101855977	101856138	1000	+	.	gene_id "MSTRG.98657"; transcript_id "MSTRG.98657.242"; exon_number "11";
chr2	StringTie	exon	101858996	101859082	1000	+	.	gene_id "MSTRG.98657"; transcript_id "MSTRG.98657.242"; exon_number "12";
chr2	StringTie	exon	101859736	101859864	1000	+	.	gene_id "MSTRG.98657"; transcript_id "MSTRG.98657.242"; exon_number "13";
chr2	StringTie	exon	101860825	101860986	1000	+	.	gene_id "MSTRG.98657"; transcript_id "MSTRG.98657.242"; exon_number "14";
chr2	StringTie	exon	101864930	101865036	1000	+	.	gene_id "MSTRG.98657"; transcript_id "MSTRG.98657.242"; exon_number "15";
chr2	StringTie	exon	101866431	101866579	1000	+	.	gene_id "MSTRG.98657"; transcript_id "MSTRG.98657.242"; exon_number "16";
chr2	StringTie	exon	101867212	101867309	1000	+	.	gene_id "MSTRG.98657"; transcript_id "MSTRG.98657.242"; exon_number "17";
chr2	StringTie	exon	101869622	101869797	1000	+	.	gene_id "MSTRG.98657"; transcript_id "MSTRG.98657.242"; exon_number "18";
chr2	StringTie	exon	101870295	101870415	1000	+	.	gene_id "MSTRG.98657"; transcript_id "MSTRG.98657.242"; exon_number "19";
chr2	StringTie	exon	101873647	101873764	1000	+	.	gene_id "MSTRG.98657"; transcript_id "MSTRG.98657.242"; exon_number "20";
chr2	StringTie	exon	101874082	101874252	1000	+	.	gene_id "MSTRG.98657"; transcript_id "MSTRG.98657.242"; exon_number "21";
chr2	StringTie	exon	101877003	101877146	1000	+	.	gene_id "MSTRG.98657"; transcript_id "MSTRG.98657.242"; exon_number "22";
chr2	StringTie	exon	101882551	101882685	1000	+	.	gene_id "MSTRG.98657"; transcript_id "MSTRG.98657.242"; exon_number "23";
chr2	StringTie	exon	101885187	101885287	1000	+	.	gene_id "MSTRG.98657"; transcript_id "MSTRG.98657.242"; exon_number "24";
chr2	StringTie	exon	101887088	101887261	1000	+	.	gene_id "MSTRG.98657"; transcript_id "MSTRG.98657.242"; exon_number "25";
chr2	StringTie	exon	101887778	101887937	1000	+	.	gene_id "MSTRG.98657"; transcript_id "MSTRG.98657.242"; exon_number "26";
chr2	StringTie	exon	101888796	101888935	1000	+	.	gene_id "MSTRG.98657"; transcript_id "MSTRG.98657.242"; exon_number "27";
chr2	StringTie	exon	101891166	101894814	1000	+	.	gene_id "MSTRG.98657"; transcript_id "MSTRG.98657.242"; exon_number "28";
chr2	StringTie	transcript	101812544	101894785	1000	+	.	gene_id "MSTRG.98657"; transcript_id "MSTRG.98657.243";
chr2	StringTie	exon	101812544	101812570	1000	+	.	gene_id "MSTRG.98657"; transcript_id "MSTRG.98657.243"; exon_number "1";
chr2	StringTie	exon	101823928	101824053	1000	+	.	gene_id "MSTRG.98657"; transcript_id "MSTRG.98657.243"; exon_number "2";
chr2	StringTie	exon	101825319	101825429	1000	+	.	gene_id "MSTRG.98657"; transcript_id "MSTRG.98657.243"; exon_number "3";
chr2	StringTie	exon	101829504	101829594	1000	+	.	gene_id "MSTRG.98657"; transcript_id "MSTRG.98657.243"; exon_number "4";
chr2	StringTie	exon	101831721	101831851	1000	+	.	gene_id "MSTRG.98657"; transcript_id "MSTRG.98657.243"; exon_number "5";
chr2	StringTie	exon	101834409	101834463	1000	+	.	gene_id "MSTRG.98657"; transcript_id "MSTRG.98657.243"; exon_number "6";
chr2	StringTie	exon	101835900	101835978	1000	+	.	gene_id "MSTRG.98657"; transcript_id "MSTRG.98657.243"; exon_number "7";
chr2	StringTie	exon	101839819	101839994	1000	+	.	gene_id "MSTRG.98657"; transcript_id "MSTRG.98657.243"; exon_number "8";
chr2	StringTie	exon	101842609	101842681	1000	+	.	gene_id "MSTRG.98657"; transcript_id "MSTRG.98657.243"; exon_number "9";
chr2	StringTie	exon	101844101	101844311	1000	+	.	gene_id "MSTRG.98657"; transcript_id "MSTRG.98657.243"; exon_number "10";
chr2	StringTie	exon	101855977	101856138	1000	+	.	gene_id "MSTRG.98657"; transcript_id "MSTRG.98657.243"; exon_number "11";
chr2	StringTie	exon	101858996	101859082	1000	+	.	gene_id "MSTRG.98657"; transcript_id "MSTRG.98657.243"; exon_number "12";
chr2	StringTie	exon	101859736	101859864	1000	+	.	gene_id "MSTRG.98657"; transcript_id "MSTRG.98657.243"; exon_number "13";
chr2	StringTie	exon	101860825	101860986	1000	+	.	gene_id "MSTRG.98657"; transcript_id "MSTRG.98657.243"; exon_number "14";
chr2	StringTie	exon	101864930	101865036	1000	+	.	gene_id "MSTRG.98657"; transcript_id "MSTRG.98657.243"; exon_number "15";
chr2	StringTie	exon	101866431	101866579	1000	+	.	gene_id "MSTRG.98657"; transcript_id "MSTRG.98657.243"; exon_number "16";
chr2	StringTie	exon	101867212	101867309	1000	+	.	gene_id "MSTRG.98657"; transcript_id "MSTRG.98657.243"; exon_number "17";
chr2	StringTie	exon	101868029	101868037	1000	+	.	gene_id "MSTRG.98657"; transcript_id "MSTRG.98657.243"; exon_number "18";
chr2	StringTie	exon	101869622	101869797	1000	+	.	gene_id "MSTRG.98657"; transcript_id "MSTRG.98657.243"; exon_number "19";
chr2	StringTie	exon	101870295	101870415	1000	+	.	gene_id "MSTRG.98657"; transcript_id "MSTRG.98657.243"; exon_number "20";
chr2	StringTie	exon	101871494	101871685	1000	+	.	gene_id "MSTRG.98657"; transcript_id "MSTRG.98657.243"; exon_number "21";
chr2	StringTie	exon	101873647	101873764	1000	+	.	gene_id "MSTRG.98657"; transcript_id "MSTRG.98657.243"; exon_number "22";
chr2	StringTie	exon	101874082	101874252	1000	+	.	gene_id "MSTRG.98657"; transcript_id "MSTRG.98657.243"; exon_number "23";
chr2	StringTie	exon	101877003	101877146	1000	+	.	gene_id "MSTRG.98657"; transcript_id "MSTRG.98657.243"; exon_number "24";
chr2	StringTie	exon	101882551	101882685	1000	+	.	gene_id "MSTRG.98657"; transcript_id "MSTRG.98657.243"; exon_number "25";
chr2	StringTie	exon	101885187	101885287	1000	+	.	gene_id "MSTRG.98657"; transcript_id "MSTRG.98657.243"; exon_number "26";
chr2	StringTie	exon	101887088	101887261	1000	+	.	gene_id "MSTRG.98657"; transcript_id "MSTRG.98657.243"; exon_number "27";
chr2	StringTie	exon	101887778	101887937	1000	+	.	gene_id "MSTRG.98657"; transcript_id "MSTRG.98657.243"; exon_number "28";
chr2	StringTie	exon	101888796	101888935	1000	+	.	gene_id "MSTRG.98657"; transcript_id "MSTRG.98657.243"; exon_number "29";
chr2	StringTie	exon	101891166	101894785	1000	+	.	gene_id "MSTRG.98657"; transcript_id "MSTRG.98657.243"; exon_number "30";
chr2	StringTie	transcript	101812545	101894690	1000	+	.	gene_id "MSTRG.98657"; transcript_id "MSTRG.98657.244";
chr2	StringTie	exon	101812545	101812570	1000	+	.	gene_id "MSTRG.98657"; transcript_id "MSTRG.98657.244"; exon_number "1";
chr2	StringTie	exon	101823928	101824053	1000	+	.	gene_id "MSTRG.98657"; transcript_id "MSTRG.98657.244"; exon_number "2";
chr2	StringTie	exon	101825319	101825429	1000	+	.	gene_id "MSTRG.98657"; transcript_id "MSTRG.98657.244"; exon_number "3";
chr2	StringTie	exon	101829504	101829594	1000	+	.	gene_id "MSTRG.98657"; transcript_id "MSTRG.98657.244"; exon_number "4";
chr2	StringTie	exon	101831721	101831851	1000	+	.	gene_id "MSTRG.98657"; transcript_id "MSTRG.98657.244"; exon_number "5";
chr2	StringTie	exon	101834409	101834463	1000	+	.	gene_id "MSTRG.98657"; transcript_id "MSTRG.98657.244"; exon_number "6";
chr2	StringTie	exon	101835900	101835978	1000	+	.	gene_id "MSTRG.98657"; transcript_id "MSTRG.98657.244"; exon_number "7";
chr2	StringTie	exon	101839819	101839994	1000	+	.	gene_id "MSTRG.98657"; transcript_id "MSTRG.98657.244"; exon_number "8";
chr2	StringTie	exon	101842609	101842681	1000	+	.	gene_id "MSTRG.98657"; transcript_id "MSTRG.98657.244"; exon_number "9";
chr2	StringTie	exon	101844101	101844311	1000	+	.	gene_id "MSTRG.98657"; transcript_id "MSTRG.98657.244"; exon_number "10";
chr2	StringTie	exon	101855977	101856138	1000	+	.	gene_id "MSTRG.98657"; transcript_id "MSTRG.98657.244"; exon_number "11";
chr2	StringTie	exon	101858996	101859082	1000	+	.	gene_id "MSTRG.98657"; transcript_id "MSTRG.98657.244"; exon_number "12";
chr2	StringTie	exon	101859736	101859864	1000	+	.	gene_id "MSTRG.98657"; transcript_id "MSTRG.98657.244"; exon_number "13";
chr2	StringTie	exon	101860825	101860986	1000	+	.	gene_id "MSTRG.98657"; transcript_id "MSTRG.98657.244"; exon_number "14";
chr2	StringTie	exon	101864930	101865036	1000	+	.	gene_id "MSTRG.98657"; transcript_id "MSTRG.98657.244"; exon_number "15";
chr2	StringTie	exon	101866428	101866579	1000	+	.	gene_id "MSTRG.98657"; transcript_id "MSTRG.98657.244"; exon_number "16";
chr2	StringTie	exon	101867212	101867309	1000	+	.	gene_id "MSTRG.98657"; transcript_id "MSTRG.98657.244"; exon_number "17";
chr2	StringTie	exon	101869622	101869797	1000	+	.	gene_id "MSTRG.98657"; transcript_id "MSTRG.98657.244"; exon_number "18";
chr2	StringTie	exon	101870295	101870415	1000	+	.	gene_id "MSTRG.98657"; transcript_id "MSTRG.98657.244"; exon_number "19";
chr2	StringTie	exon	101873647	101873764	1000	+	.	gene_id "MSTRG.98657"; transcript_id "MSTRG.98657.244"; exon_number "20";
chr2	StringTie	exon	101874082	101874252	1000	+	.	gene_id "MSTRG.98657"; transcript_id "MSTRG.98657.244"; exon_number "21";
chr2	StringTie	exon	101877003	101877146	1000	+	.	gene_id "MSTRG.98657"; transcript_id "MSTRG.98657.244"; exon_number "22";
chr2	StringTie	exon	101882551	101882685	1000	+	.	gene_id "MSTRG.98657"; transcript_id "MSTRG.98657.244"; exon_number "23";
chr2	StringTie	exon	101885187	101885287	1000	+	.	gene_id "MSTRG.98657"; transcript_id "MSTRG.98657.244"; exon_number "24";
chr2	StringTie	exon	101887088	101887237	1000	+	.	gene_id "MSTRG.98657"; transcript_id "MSTRG.98657.244"; exon_number "25";
chr2	StringTie	exon	101887778	101887937	1000	+	.	gene_id "MSTRG.98657"; transcript_id "MSTRG.98657.244"; exon_number "26";
chr2	StringTie	exon	101888796	101888935	1000	+	.	gene_id "MSTRG.98657"; transcript_id "MSTRG.98657.244"; exon_number "27";
chr2	StringTie	exon	101891166	101894690	1000	+	.	gene_id "MSTRG.98657"; transcript_id "MSTRG.98657.244"; exon_number "28";
chr2	StringTie	transcript	101812545	101894691	1000	+	.	gene_id "MSTRG.98657"; transcript_id "MSTRG.98657.245";
chr2	StringTie	exon	101812545	101812570	1000	+	.	gene_id "MSTRG.98657"; transcript_id "MSTRG.98657.245"; exon_number "1";
chr2	StringTie	exon	101823928	101824053	1000	+	.	gene_id "MSTRG.98657"; transcript_id "MSTRG.98657.245"; exon_number "2";
chr2	StringTie	exon	101825319	101825429	1000	+	.	gene_id "MSTRG.98657"; transcript_id "MSTRG.98657.245"; exon_number "3";
chr2	StringTie	exon	101829504	101829594	1000	+	.	gene_id "MSTRG.98657"; transcript_id "MSTRG.98657.245"; exon_number "4";
chr2	StringTie	exon	101831721	101831851	1000	+	.	gene_id "MSTRG.98657"; transcript_id "MSTRG.98657.245"; exon_number "5";
chr2	StringTie	exon	101834409	101834463	1000	+	.	gene_id "MSTRG.98657"; transcript_id "MSTRG.98657.245"; exon_number "6";
chr2	StringTie	exon	101835900	101835978	1000	+	.	gene_id "MSTRG.98657"; transcript_id "MSTRG.98657.245"; exon_number "7";
chr2	StringTie	exon	101839819	101839994	1000	+	.	gene_id "MSTRG.98657"; transcript_id "MSTRG.98657.245"; exon_number "8";
chr2	StringTie	exon	101842609	101842681	1000	+	.	gene_id "MSTRG.98657"; transcript_id "MSTRG.98657.245"; exon_number "9";
chr2	StringTie	exon	101844101	101844311	1000	+	.	gene_id "MSTRG.98657"; transcript_id "MSTRG.98657.245"; exon_number "10";
chr2	StringTie	exon	101855977	101856138	1000	+	.	gene_id "MSTRG.98657"; transcript_id "MSTRG.98657.245"; exon_number "11";
chr2	StringTie	exon	101858996	101859082	1000	+	.	gene_id "MSTRG.98657"; transcript_id "MSTRG.98657.245"; exon_number "12";
chr2	StringTie	exon	101859643	101859864	1000	+	.	gene_id "MSTRG.98657"; transcript_id "MSTRG.98657.245"; exon_number "13";
chr2	StringTie	exon	101864930	101865036	1000	+	.	gene_id "MSTRG.98657"; transcript_id "MSTRG.98657.245"; exon_number "14";
chr2	StringTie	exon	101866431	101866579	1000	+	.	gene_id "MSTRG.98657"; transcript_id "MSTRG.98657.245"; exon_number "15";
chr2	StringTie	exon	101867212	101867309	1000	+	.	gene_id "MSTRG.98657"; transcript_id "MSTRG.98657.245"; exon_number "16";
chr2	StringTie	exon	101869622	101869797	1000	+	.	gene_id "MSTRG.98657"; transcript_id "MSTRG.98657.245"; exon_number "17";
chr2	StringTie	exon	101870295	101870415	1000	+	.	gene_id "MSTRG.98657"; transcript_id "MSTRG.98657.245"; exon_number "18";
chr2	StringTie	exon	101871494	101871685	1000	+	.	gene_id "MSTRG.98657"; transcript_id "MSTRG.98657.245"; exon_number "19";
chr2	StringTie	exon	101873647	101873764	1000	+	.	gene_id "MSTRG.98657"; transcript_id "MSTRG.98657.245"; exon_number "20";
chr2	StringTie	exon	101874082	101874252	1000	+	.	gene_id "MSTRG.98657"; transcript_id "MSTRG.98657.245"; exon_number "21";
chr2	StringTie	exon	101877003	101877146	1000	+	.	gene_id "MSTRG.98657"; transcript_id "MSTRG.98657.245"; exon_number "22";
chr2	StringTie	exon	101882551	101882685	1000	+	.	gene_id "MSTRG.98657"; transcript_id "MSTRG.98657.245"; exon_number "23";
chr2	StringTie	exon	101885187	101885287	1000	+	.	gene_id "MSTRG.98657"; transcript_id "MSTRG.98657.245"; exon_number "24";
chr2	StringTie	exon	101887088	101887261	1000	+	.	gene_id "MSTRG.98657"; transcript_id "MSTRG.98657.245"; exon_number "25";
chr2	StringTie	exon	101887778	101887937	1000	+	.	gene_id "MSTRG.98657"; transcript_id "MSTRG.98657.245"; exon_number "26";
chr2	StringTie	exon	101888796	101888935	1000	+	.	gene_id "MSTRG.98657"; transcript_id "MSTRG.98657.245"; exon_number "27";
chr2	StringTie	exon	101891166	101894691	1000	+	.	gene_id "MSTRG.98657"; transcript_id "MSTRG.98657.245"; exon_number "28";
chr2	StringTie	transcript	101812545	101894773	1000	+	.	gene_id "MSTRG.98657"; transcript_id "MSTRG.98657.246";
chr2	StringTie	exon	101812545	101812570	1000	+	.	gene_id "MSTRG.98657"; transcript_id "MSTRG.98657.246"; exon_number "1";
chr2	StringTie	exon	101823928	101824053	1000	+	.	gene_id "MSTRG.98657"; transcript_id "MSTRG.98657.246"; exon_number "2";
chr2	StringTie	exon	101825319	101825429	1000	+	.	gene_id "MSTRG.98657"; transcript_id "MSTRG.98657.246"; exon_number "3";
chr2	StringTie	exon	101829504	101829594	1000	+	.	gene_id "MSTRG.98657"; transcript_id "MSTRG.98657.246"; exon_number "4";
chr2	StringTie	exon	101831721	101831851	1000	+	.	gene_id "MSTRG.98657"; transcript_id "MSTRG.98657.246"; exon_number "5";
chr2	StringTie	exon	101834409	101834463	1000	+	.	gene_id "MSTRG.98657"; transcript_id "MSTRG.98657.246"; exon_number "6";
chr2	StringTie	exon	101835900	101835978	1000	+	.	gene_id "MSTRG.98657"; transcript_id "MSTRG.98657.246"; exon_number "7";
chr2	StringTie	exon	101839819	101839994	1000	+	.	gene_id "MSTRG.98657"; transcript_id "MSTRG.98657.246"; exon_number "8";
chr2	StringTie	exon	101842609	101842681	1000	+	.	gene_id "MSTRG.98657"; transcript_id "MSTRG.98657.246"; exon_number "9";
chr2	StringTie	exon	101844101	101844311	1000	+	.	gene_id "MSTRG.98657"; transcript_id "MSTRG.98657.246"; exon_number "10";
chr2	StringTie	exon	101855977	101856138	1000	+	.	gene_id "MSTRG.98657"; transcript_id "MSTRG.98657.246"; exon_number "11";
chr2	StringTie	exon	101858996	101859082	1000	+	.	gene_id "MSTRG.98657"; transcript_id "MSTRG.98657.246"; exon_number "12";
chr2	StringTie	exon	101859736	101859864	1000	+	.	gene_id "MSTRG.98657"; transcript_id "MSTRG.98657.246"; exon_number "13";
chr2	StringTie	exon	101864930	101865036	1000	+	.	gene_id "MSTRG.98657"; transcript_id "MSTRG.98657.246"; exon_number "14";
chr2	StringTie	exon	101866428	101866579	1000	+	.	gene_id "MSTRG.98657"; transcript_id "MSTRG.98657.246"; exon_number "15";
chr2	StringTie	exon	101867212	101867309	1000	+	.	gene_id "MSTRG.98657"; transcript_id "MSTRG.98657.246"; exon_number "16";
chr2	StringTie	exon	101868029	101868037	1000	+	.	gene_id "MSTRG.98657"; transcript_id "MSTRG.98657.246"; exon_number "17";
chr2	StringTie	exon	101869622	101869797	1000	+	.	gene_id "MSTRG.98657"; transcript_id "MSTRG.98657.246"; exon_number "18";
chr2	StringTie	exon	101870295	101870415	1000	+	.	gene_id "MSTRG.98657"; transcript_id "MSTRG.98657.246"; exon_number "19";
chr2	StringTie	exon	101871494	101871685	1000	+	.	gene_id "MSTRG.98657"; transcript_id "MSTRG.98657.246"; exon_number "20";
chr2	StringTie	exon	101873647	101873764	1000	+	.	gene_id "MSTRG.98657"; transcript_id "MSTRG.98657.246"; exon_number "21";
chr2	StringTie	exon	101874082	101874252	1000	+	.	gene_id "MSTRG.98657"; transcript_id "MSTRG.98657.246"; exon_number "22";
chr2	StringTie	exon	101877003	101877146	1000	+	.	gene_id "MSTRG.98657"; transcript_id "MSTRG.98657.246"; exon_number "23";
chr2	StringTie	exon	101882551	101882685	1000	+	.	gene_id "MSTRG.98657"; transcript_id "MSTRG.98657.246"; exon_number "24";
chr2	StringTie	exon	101885187	101885287	1000	+	.	gene_id "MSTRG.98657"; transcript_id "MSTRG.98657.246"; exon_number "25";
chr2	StringTie	exon	101887088	101887261	1000	+	.	gene_id "MSTRG.98657"; transcript_id "MSTRG.98657.246"; exon_number "26";
chr2	StringTie	exon	101887778	101887937	1000	+	.	gene_id "MSTRG.98657"; transcript_id "MSTRG.98657.246"; exon_number "27";
chr2	StringTie	exon	101888796	101888935	1000	+	.	gene_id "MSTRG.98657"; transcript_id "MSTRG.98657.246"; exon_number "28";
chr2	StringTie	exon	101891166	101894773	1000	+	.	gene_id "MSTRG.98657"; transcript_id "MSTRG.98657.246"; exon_number "29";
chr2	StringTie	transcript	101812545	101894776	1000	+	.	gene_id "MSTRG.98657"; transcript_id "MSTRG.98657.247";
chr2	StringTie	exon	101812545	101812570	1000	+	.	gene_id "MSTRG.98657"; transcript_id "MSTRG.98657.247"; exon_number "1";
chr2	StringTie	exon	101823928	101824053	1000	+	.	gene_id "MSTRG.98657"; transcript_id "MSTRG.98657.247"; exon_number "2";
chr2	StringTie	exon	101825319	101825429	1000	+	.	gene_id "MSTRG.98657"; transcript_id "MSTRG.98657.247"; exon_number "3";
chr2	StringTie	exon	101829504	101829594	1000	+	.	gene_id "MSTRG.98657"; transcript_id "MSTRG.98657.247"; exon_number "4";
chr2	StringTie	exon	101831721	101831851	1000	+	.	gene_id "MSTRG.98657"; transcript_id "MSTRG.98657.247"; exon_number "5";
chr2	StringTie	exon	101834409	101834463	1000	+	.	gene_id "MSTRG.98657"; transcript_id "MSTRG.98657.247"; exon_number "6";
chr2	StringTie	exon	101835900	101835978	1000	+	.	gene_id "MSTRG.98657"; transcript_id "MSTRG.98657.247"; exon_number "7";
chr2	StringTie	exon	101839819	101839994	1000	+	.	gene_id "MSTRG.98657"; transcript_id "MSTRG.98657.247"; exon_number "8";
chr2	StringTie	exon	101842609	101842681	1000	+	.	gene_id "MSTRG.98657"; transcript_id "MSTRG.98657.247"; exon_number "9";
chr2	StringTie	exon	101844101	101844311	1000	+	.	gene_id "MSTRG.98657"; transcript_id "MSTRG.98657.247"; exon_number "10";
chr2	StringTie	exon	101855977	101856138	1000	+	.	gene_id "MSTRG.98657"; transcript_id "MSTRG.98657.247"; exon_number "11";
chr2	StringTie	exon	101858996	101859082	1000	+	.	gene_id "MSTRG.98657"; transcript_id "MSTRG.98657.247"; exon_number "12";
chr2	StringTie	exon	101859643	101859864	1000	+	.	gene_id "MSTRG.98657"; transcript_id "MSTRG.98657.247"; exon_number "13";
chr2	StringTie	exon	101863821	101864051	1000	+	.	gene_id "MSTRG.98657"; transcript_id "MSTRG.98657.247"; exon_number "14";
chr2	StringTie	exon	101864930	101865036	1000	+	.	gene_id "MSTRG.98657"; transcript_id "MSTRG.98657.247"; exon_number "15";
chr2	StringTie	exon	101866428	101866579	1000	+	.	gene_id "MSTRG.98657"; transcript_id "MSTRG.98657.247"; exon_number "16";
chr2	StringTie	exon	101867212	101867309	1000	+	.	gene_id "MSTRG.98657"; transcript_id "MSTRG.98657.247"; exon_number "17";
chr2	StringTie	exon	101869622	101869797	1000	+	.	gene_id "MSTRG.98657"; transcript_id "MSTRG.98657.247"; exon_number "18";
chr2	StringTie	exon	101870295	101870415	1000	+	.	gene_id "MSTRG.98657"; transcript_id "MSTRG.98657.247"; exon_number "19";
chr2	StringTie	exon	101871494	101871685	1000	+	.	gene_id "MSTRG.98657"; transcript_id "MSTRG.98657.247"; exon_number "20";
chr2	StringTie	exon	101873647	101873764	1000	+	.	gene_id "MSTRG.98657"; transcript_id "MSTRG.98657.247"; exon_number "21";
chr2	StringTie	exon	101874082	101874252	1000	+	.	gene_id "MSTRG.98657"; transcript_id "MSTRG.98657.247"; exon_number "22";
chr2	StringTie	exon	101877003	101877146	1000	+	.	gene_id "MSTRG.98657"; transcript_id "MSTRG.98657.247"; exon_number "23";
chr2	StringTie	exon	101882551	101882685	1000	+	.	gene_id "MSTRG.98657"; transcript_id "MSTRG.98657.247"; exon_number "24";
chr2	StringTie	exon	101885187	101885287	1000	+	.	gene_id "MSTRG.98657"; transcript_id "MSTRG.98657.247"; exon_number "25";
chr2	StringTie	exon	101887088	101887237	1000	+	.	gene_id "MSTRG.98657"; transcript_id "MSTRG.98657.247"; exon_number "26";
chr2	StringTie	exon	101887778	101887937	1000	+	.	gene_id "MSTRG.98657"; transcript_id "MSTRG.98657.247"; exon_number "27";
chr2	StringTie	exon	101888796	101888935	1000	+	.	gene_id "MSTRG.98657"; transcript_id "MSTRG.98657.247"; exon_number "28";
chr2	StringTie	exon	101891166	101894776	1000	+	.	gene_id "MSTRG.98657"; transcript_id "MSTRG.98657.247"; exon_number "29";
chr2	StringTie	transcript	101812545	101894791	1000	+	.	gene_id "MSTRG.98657"; transcript_id "MSTRG.98657.248";
chr2	StringTie	exon	101812545	101812570	1000	+	.	gene_id "MSTRG.98657"; transcript_id "MSTRG.98657.248"; exon_number "1";
chr2	StringTie	exon	101823928	101824053	1000	+	.	gene_id "MSTRG.98657"; transcript_id "MSTRG.98657.248"; exon_number "2";
chr2	StringTie	exon	101825319	101825429	1000	+	.	gene_id "MSTRG.98657"; transcript_id "MSTRG.98657.248"; exon_number "3";
chr2	StringTie	exon	101829504	101829594	1000	+	.	gene_id "MSTRG.98657"; transcript_id "MSTRG.98657.248"; exon_number "4";
chr2	StringTie	exon	101831721	101831851	1000	+	.	gene_id "MSTRG.98657"; transcript_id "MSTRG.98657.248"; exon_number "5";
chr2	StringTie	exon	101834409	101834463	1000	+	.	gene_id "MSTRG.98657"; transcript_id "MSTRG.98657.248"; exon_number "6";
chr2	StringTie	exon	101835900	101835978	1000	+	.	gene_id "MSTRG.98657"; transcript_id "MSTRG.98657.248"; exon_number "7";
chr2	StringTie	exon	101839819	101839994	1000	+	.	gene_id "MSTRG.98657"; transcript_id "MSTRG.98657.248"; exon_number "8";
chr2	StringTie	exon	101842609	101842681	1000	+	.	gene_id "MSTRG.98657"; transcript_id "MSTRG.98657.248"; exon_number "9";
chr2	StringTie	exon	101844101	101844311	1000	+	.	gene_id "MSTRG.98657"; transcript_id "MSTRG.98657.248"; exon_number "10";
chr2	StringTie	exon	101855977	101856138	1000	+	.	gene_id "MSTRG.98657"; transcript_id "MSTRG.98657.248"; exon_number "11";
chr2	StringTie	exon	101858996	101859082	1000	+	.	gene_id "MSTRG.98657"; transcript_id "MSTRG.98657.248"; exon_number "12";
chr2	StringTie	exon	101859643	101859864	1000	+	.	gene_id "MSTRG.98657"; transcript_id "MSTRG.98657.248"; exon_number "13";
chr2	StringTie	exon	101860825	101860986	1000	+	.	gene_id "MSTRG.98657"; transcript_id "MSTRG.98657.248"; exon_number "14";
chr2	StringTie	exon	101864930	101865036	1000	+	.	gene_id "MSTRG.98657"; transcript_id "MSTRG.98657.248"; exon_number "15";
chr2	StringTie	exon	101866428	101866579	1000	+	.	gene_id "MSTRG.98657"; transcript_id "MSTRG.98657.248"; exon_number "16";
chr2	StringTie	exon	101867212	101867309	1000	+	.	gene_id "MSTRG.98657"; transcript_id "MSTRG.98657.248"; exon_number "17";
chr2	StringTie	exon	101868029	101868037	1000	+	.	gene_id "MSTRG.98657"; transcript_id "MSTRG.98657.248"; exon_number "18";
chr2	StringTie	exon	101869622	101869797	1000	+	.	gene_id "MSTRG.98657"; transcript_id "MSTRG.98657.248"; exon_number "19";
chr2	StringTie	exon	101870295	101870415	1000	+	.	gene_id "MSTRG.98657"; transcript_id "MSTRG.98657.248"; exon_number "20";
chr2	StringTie	exon	101871494	101871685	1000	+	.	gene_id "MSTRG.98657"; transcript_id "MSTRG.98657.248"; exon_number "21";
chr2	StringTie	exon	101873647	101873764	1000	+	.	gene_id "MSTRG.98657"; transcript_id "MSTRG.98657.248"; exon_number "22";
chr2	StringTie	exon	101874082	101874252	1000	+	.	gene_id "MSTRG.98657"; transcript_id "MSTRG.98657.248"; exon_number "23";
chr2	StringTie	exon	101877003	101877146	1000	+	.	gene_id "MSTRG.98657"; transcript_id "MSTRG.98657.248"; exon_number "24";
chr2	StringTie	exon	101882551	101882685	1000	+	.	gene_id "MSTRG.98657"; transcript_id "MSTRG.98657.248"; exon_number "25";
chr2	StringTie	exon	101885187	101885287	1000	+	.	gene_id "MSTRG.98657"; transcript_id "MSTRG.98657.248"; exon_number "26";
chr2	StringTie	exon	101887088	101887261	1000	+	.	gene_id "MSTRG.98657"; transcript_id "MSTRG.98657.248"; exon_number "27";
chr2	StringTie	exon	101887778	101887937	1000	+	.	gene_id "MSTRG.98657"; transcript_id "MSTRG.98657.248"; exon_number "28";
chr2	StringTie	exon	101888796	101888935	1000	+	.	gene_id "MSTRG.98657"; transcript_id "MSTRG.98657.248"; exon_number "29";
chr2	StringTie	exon	101891166	101894791	1000	+	.	gene_id "MSTRG.98657"; transcript_id "MSTRG.98657.248"; exon_number "30";
chr2	StringTie	transcript	101814668	101894804	1000	+	.	gene_id "MSTRG.98657"; transcript_id "MSTRG.98657.249";
chr2	StringTie	exon	101814668	101814738	1000	+	.	gene_id "MSTRG.98657"; transcript_id "MSTRG.98657.249"; exon_number "1";
chr2	StringTie	exon	101823928	101824053	1000	+	.	gene_id "MSTRG.98657"; transcript_id "MSTRG.98657.249"; exon_number "2";
chr2	StringTie	exon	101825319	101825429	1000	+	.	gene_id "MSTRG.98657"; transcript_id "MSTRG.98657.249"; exon_number "3";
chr2	StringTie	exon	101829504	101829594	1000	+	.	gene_id "MSTRG.98657"; transcript_id "MSTRG.98657.249"; exon_number "4";
chr2	StringTie	exon	101831721	101831851	1000	+	.	gene_id "MSTRG.98657"; transcript_id "MSTRG.98657.249"; exon_number "5";
chr2	StringTie	exon	101834409	101834463	1000	+	.	gene_id "MSTRG.98657"; transcript_id "MSTRG.98657.249"; exon_number "6";
chr2	StringTie	exon	101835900	101835978	1000	+	.	gene_id "MSTRG.98657"; transcript_id "MSTRG.98657.249"; exon_number "7";
chr2	StringTie	exon	101839819	101839994	1000	+	.	gene_id "MSTRG.98657"; transcript_id "MSTRG.98657.249"; exon_number "8";
chr2	StringTie	exon	101842609	101842681	1000	+	.	gene_id "MSTRG.98657"; transcript_id "MSTRG.98657.249"; exon_number "9";
chr2	StringTie	exon	101844101	101844311	1000	+	.	gene_id "MSTRG.98657"; transcript_id "MSTRG.98657.249"; exon_number "10";
chr2	StringTie	exon	101855977	101856138	1000	+	.	gene_id "MSTRG.98657"; transcript_id "MSTRG.98657.249"; exon_number "11";
chr2	StringTie	exon	101858996	101859082	1000	+	.	gene_id "MSTRG.98657"; transcript_id "MSTRG.98657.249"; exon_number "12";
chr2	StringTie	exon	101859643	101859864	1000	+	.	gene_id "MSTRG.98657"; transcript_id "MSTRG.98657.249"; exon_number "13";
chr2	StringTie	exon	101860825	101860986	1000	+	.	gene_id "MSTRG.98657"; transcript_id "MSTRG.98657.249"; exon_number "14";
chr2	StringTie	exon	101864930	101865036	1000	+	.	gene_id "MSTRG.98657"; transcript_id "MSTRG.98657.249"; exon_number "15";
chr2	StringTie	exon	101866431	101866579	1000	+	.	gene_id "MSTRG.98657"; transcript_id "MSTRG.98657.249"; exon_number "16";
chr2	StringTie	exon	101867212	101867309	1000	+	.	gene_id "MSTRG.98657"; transcript_id "MSTRG.98657.249"; exon_number "17";
chr2	StringTie	exon	101868029	101868037	1000	+	.	gene_id "MSTRG.98657"; transcript_id "MSTRG.98657.249"; exon_number "18";
chr2	StringTie	exon	101869622	101869797	1000	+	.	gene_id "MSTRG.98657"; transcript_id "MSTRG.98657.249"; exon_number "19";
chr2	StringTie	exon	101870295	101870415	1000	+	.	gene_id "MSTRG.98657"; transcript_id "MSTRG.98657.249"; exon_number "20";
chr2	StringTie	exon	101873647	101873764	1000	+	.	gene_id "MSTRG.98657"; transcript_id "MSTRG.98657.249"; exon_number "21";
chr2	StringTie	exon	101874082	101874252	1000	+	.	gene_id "MSTRG.98657"; transcript_id "MSTRG.98657.249"; exon_number "22";
chr2	StringTie	exon	101877003	101877146	1000	+	.	gene_id "MSTRG.98657"; transcript_id "MSTRG.98657.249"; exon_number "23";
chr2	StringTie	exon	101882551	101882685	1000	+	.	gene_id "MSTRG.98657"; transcript_id "MSTRG.98657.249"; exon_number "24";
chr2	StringTie	exon	101885187	101885287	1000	+	.	gene_id "MSTRG.98657"; transcript_id "MSTRG.98657.249"; exon_number "25";
chr2	StringTie	exon	101887088	101887261	1000	+	.	gene_id "MSTRG.98657"; transcript_id "MSTRG.98657.249"; exon_number "26";
chr2	StringTie	exon	101887778	101887937	1000	+	.	gene_id "MSTRG.98657"; transcript_id "MSTRG.98657.249"; exon_number "27";
chr2	StringTie	exon	101888796	101888935	1000	+	.	gene_id "MSTRG.98657"; transcript_id "MSTRG.98657.249"; exon_number "28";
chr2	StringTie	exon	101891166	101894804	1000	+	.	gene_id "MSTRG.98657"; transcript_id "MSTRG.98657.249"; exon_number "29";
chr2	StringTie	transcript	101697328	101894872	1000	+	.	gene_id "MSTRG.98657"; transcript_id "MSTRG.98657.25";
chr2	StringTie	exon	101697328	101698137	1000	+	.	gene_id "MSTRG.98657"; transcript_id "MSTRG.98657.25"; exon_number "1";
chr2	StringTie	exon	101698473	101698538	1000	+	.	gene_id "MSTRG.98657"; transcript_id "MSTRG.98657.25"; exon_number "2";
chr2	StringTie	exon	101790720	101790776	1000	+	.	gene_id "MSTRG.98657"; transcript_id "MSTRG.98657.25"; exon_number "3";
chr2	StringTie	exon	101797308	101797383	1000	+	.	gene_id "MSTRG.98657"; transcript_id "MSTRG.98657.25"; exon_number "4";
chr2	StringTie	exon	101823928	101824053	1000	+	.	gene_id "MSTRG.98657"; transcript_id "MSTRG.98657.25"; exon_number "5";
chr2	StringTie	exon	101825319	101825429	1000	+	.	gene_id "MSTRG.98657"; transcript_id "MSTRG.98657.25"; exon_number "6";
chr2	StringTie	exon	101829504	101829594	1000	+	.	gene_id "MSTRG.98657"; transcript_id "MSTRG.98657.25"; exon_number "7";
chr2	StringTie	exon	101831721	101831851	1000	+	.	gene_id "MSTRG.98657"; transcript_id "MSTRG.98657.25"; exon_number "8";
chr2	StringTie	exon	101834409	101834463	1000	+	.	gene_id "MSTRG.98657"; transcript_id "MSTRG.98657.25"; exon_number "9";
chr2	StringTie	exon	101835900	101835978	1000	+	.	gene_id "MSTRG.98657"; transcript_id "MSTRG.98657.25"; exon_number "10";
chr2	StringTie	exon	101839819	101839994	1000	+	.	gene_id "MSTRG.98657"; transcript_id "MSTRG.98657.25"; exon_number "11";
chr2	StringTie	exon	101842609	101842681	1000	+	.	gene_id "MSTRG.98657"; transcript_id "MSTRG.98657.25"; exon_number "12";
chr2	StringTie	exon	101844101	101844311	1000	+	.	gene_id "MSTRG.98657"; transcript_id "MSTRG.98657.25"; exon_number "13";
chr2	StringTie	exon	101855977	101856138	1000	+	.	gene_id "MSTRG.98657"; transcript_id "MSTRG.98657.25"; exon_number "14";
chr2	StringTie	exon	101858996	101859082	1000	+	.	gene_id "MSTRG.98657"; transcript_id "MSTRG.98657.25"; exon_number "15";
chr2	StringTie	exon	101859736	101859864	1000	+	.	gene_id "MSTRG.98657"; transcript_id "MSTRG.98657.25"; exon_number "16";
chr2	StringTie	exon	101864930	101865036	1000	+	.	gene_id "MSTRG.98657"; transcript_id "MSTRG.98657.25"; exon_number "17";
chr2	StringTie	exon	101866431	101866579	1000	+	.	gene_id "MSTRG.98657"; transcript_id "MSTRG.98657.25"; exon_number "18";
chr2	StringTie	exon	101867212	101867309	1000	+	.	gene_id "MSTRG.98657"; transcript_id "MSTRG.98657.25"; exon_number "19";
chr2	StringTie	exon	101869622	101869797	1000	+	.	gene_id "MSTRG.98657"; transcript_id "MSTRG.98657.25"; exon_number "20";
chr2	StringTie	exon	101870295	101870415	1000	+	.	gene_id "MSTRG.98657"; transcript_id "MSTRG.98657.25"; exon_number "21";
chr2	StringTie	exon	101871494	101871685	1000	+	.	gene_id "MSTRG.98657"; transcript_id "MSTRG.98657.25"; exon_number "22";
chr2	StringTie	exon	101873647	101873764	1000	+	.	gene_id "MSTRG.98657"; transcript_id "MSTRG.98657.25"; exon_number "23";
chr2	StringTie	exon	101874082	101874252	1000	+	.	gene_id "MSTRG.98657"; transcript_id "MSTRG.98657.25"; exon_number "24";
chr2	StringTie	exon	101877003	101877146	1000	+	.	gene_id "MSTRG.98657"; transcript_id "MSTRG.98657.25"; exon_number "25";
chr2	StringTie	exon	101882551	101882685	1000	+	.	gene_id "MSTRG.98657"; transcript_id "MSTRG.98657.25"; exon_number "26";
chr2	StringTie	exon	101885187	101885287	1000	+	.	gene_id "MSTRG.98657"; transcript_id "MSTRG.98657.25"; exon_number "27";
chr2	StringTie	exon	101887088	101887261	1000	+	.	gene_id "MSTRG.98657"; transcript_id "MSTRG.98657.25"; exon_number "28";
chr2	StringTie	exon	101887778	101887937	1000	+	.	gene_id "MSTRG.98657"; transcript_id "MSTRG.98657.25"; exon_number "29";
chr2	StringTie	exon	101888796	101888935	1000	+	.	gene_id "MSTRG.98657"; transcript_id "MSTRG.98657.25"; exon_number "30";
chr2	StringTie	exon	101891166	101894872	1000	+	.	gene_id "MSTRG.98657"; transcript_id "MSTRG.98657.25"; exon_number "31";
chr2	StringTie	transcript	101814860	101894791	1000	+	.	gene_id "MSTRG.98657"; transcript_id "MSTRG.98657.250";
chr2	StringTie	exon	101814860	101814880	1000	+	.	gene_id "MSTRG.98657"; transcript_id "MSTRG.98657.250"; exon_number "1";
chr2	StringTie	exon	101823928	101824053	1000	+	.	gene_id "MSTRG.98657"; transcript_id "MSTRG.98657.250"; exon_number "2";
chr2	StringTie	exon	101825319	101825429	1000	+	.	gene_id "MSTRG.98657"; transcript_id "MSTRG.98657.250"; exon_number "3";
chr2	StringTie	exon	101829504	101829594	1000	+	.	gene_id "MSTRG.98657"; transcript_id "MSTRG.98657.250"; exon_number "4";
chr2	StringTie	exon	101831721	101831851	1000	+	.	gene_id "MSTRG.98657"; transcript_id "MSTRG.98657.250"; exon_number "5";
chr2	StringTie	exon	101834409	101834463	1000	+	.	gene_id "MSTRG.98657"; transcript_id "MSTRG.98657.250"; exon_number "6";
chr2	StringTie	exon	101835900	101835978	1000	+	.	gene_id "MSTRG.98657"; transcript_id "MSTRG.98657.250"; exon_number "7";
chr2	StringTie	exon	101839819	101839994	1000	+	.	gene_id "MSTRG.98657"; transcript_id "MSTRG.98657.250"; exon_number "8";
chr2	StringTie	exon	101842609	101842681	1000	+	.	gene_id "MSTRG.98657"; transcript_id "MSTRG.98657.250"; exon_number "9";
chr2	StringTie	exon	101844101	101844311	1000	+	.	gene_id "MSTRG.98657"; transcript_id "MSTRG.98657.250"; exon_number "10";
chr2	StringTie	exon	101855977	101856138	1000	+	.	gene_id "MSTRG.98657"; transcript_id "MSTRG.98657.250"; exon_number "11";
chr2	StringTie	exon	101858996	101859082	1000	+	.	gene_id "MSTRG.98657"; transcript_id "MSTRG.98657.250"; exon_number "12";
chr2	StringTie	exon	101859643	101859864	1000	+	.	gene_id "MSTRG.98657"; transcript_id "MSTRG.98657.250"; exon_number "13";
chr2	StringTie	exon	101864930	101865036	1000	+	.	gene_id "MSTRG.98657"; transcript_id "MSTRG.98657.250"; exon_number "14";
chr2	StringTie	exon	101866431	101866579	1000	+	.	gene_id "MSTRG.98657"; transcript_id "MSTRG.98657.250"; exon_number "15";
chr2	StringTie	exon	101867212	101867309	1000	+	.	gene_id "MSTRG.98657"; transcript_id "MSTRG.98657.250"; exon_number "16";
chr2	StringTie	exon	101868029	101868037	1000	+	.	gene_id "MSTRG.98657"; transcript_id "MSTRG.98657.250"; exon_number "17";
chr2	StringTie	exon	101869622	101869797	1000	+	.	gene_id "MSTRG.98657"; transcript_id "MSTRG.98657.250"; exon_number "18";
chr2	StringTie	exon	101870295	101870415	1000	+	.	gene_id "MSTRG.98657"; transcript_id "MSTRG.98657.250"; exon_number "19";
chr2	StringTie	exon	101873647	101873764	1000	+	.	gene_id "MSTRG.98657"; transcript_id "MSTRG.98657.250"; exon_number "20";
chr2	StringTie	exon	101874082	101874252	1000	+	.	gene_id "MSTRG.98657"; transcript_id "MSTRG.98657.250"; exon_number "21";
chr2	StringTie	exon	101877003	101877146	1000	+	.	gene_id "MSTRG.98657"; transcript_id "MSTRG.98657.250"; exon_number "22";
chr2	StringTie	exon	101882551	101882685	1000	+	.	gene_id "MSTRG.98657"; transcript_id "MSTRG.98657.250"; exon_number "23";
chr2	StringTie	exon	101885187	101885287	1000	+	.	gene_id "MSTRG.98657"; transcript_id "MSTRG.98657.250"; exon_number "24";
chr2	StringTie	exon	101887088	101887261	1000	+	.	gene_id "MSTRG.98657"; transcript_id "MSTRG.98657.250"; exon_number "25";
chr2	StringTie	exon	101887778	101887937	1000	+	.	gene_id "MSTRG.98657"; transcript_id "MSTRG.98657.250"; exon_number "26";
chr2	StringTie	exon	101888796	101888935	1000	+	.	gene_id "MSTRG.98657"; transcript_id "MSTRG.98657.250"; exon_number "27";
chr2	StringTie	exon	101891166	101894791	1000	+	.	gene_id "MSTRG.98657"; transcript_id "MSTRG.98657.250"; exon_number "28";
chr2	StringTie	transcript	101814860	101894802	1000	+	.	gene_id "MSTRG.98657"; transcript_id "MSTRG.98657.251";
chr2	StringTie	exon	101814860	101814880	1000	+	.	gene_id "MSTRG.98657"; transcript_id "MSTRG.98657.251"; exon_number "1";
chr2	StringTie	exon	101823928	101824053	1000	+	.	gene_id "MSTRG.98657"; transcript_id "MSTRG.98657.251"; exon_number "2";
chr2	StringTie	exon	101825319	101825429	1000	+	.	gene_id "MSTRG.98657"; transcript_id "MSTRG.98657.251"; exon_number "3";
chr2	StringTie	exon	101829504	101829594	1000	+	.	gene_id "MSTRG.98657"; transcript_id "MSTRG.98657.251"; exon_number "4";
chr2	StringTie	exon	101831721	101831851	1000	+	.	gene_id "MSTRG.98657"; transcript_id "MSTRG.98657.251"; exon_number "5";
chr2	StringTie	exon	101834409	101834463	1000	+	.	gene_id "MSTRG.98657"; transcript_id "MSTRG.98657.251"; exon_number "6";
chr2	StringTie	exon	101835900	101835978	1000	+	.	gene_id "MSTRG.98657"; transcript_id "MSTRG.98657.251"; exon_number "7";
chr2	StringTie	exon	101839819	101839994	1000	+	.	gene_id "MSTRG.98657"; transcript_id "MSTRG.98657.251"; exon_number "8";
chr2	StringTie	exon	101842609	101842681	1000	+	.	gene_id "MSTRG.98657"; transcript_id "MSTRG.98657.251"; exon_number "9";
chr2	StringTie	exon	101844101	101844311	1000	+	.	gene_id "MSTRG.98657"; transcript_id "MSTRG.98657.251"; exon_number "10";
chr2	StringTie	exon	101855977	101856138	1000	+	.	gene_id "MSTRG.98657"; transcript_id "MSTRG.98657.251"; exon_number "11";
chr2	StringTie	exon	101858996	101859082	1000	+	.	gene_id "MSTRG.98657"; transcript_id "MSTRG.98657.251"; exon_number "12";
chr2	StringTie	exon	101859643	101859864	1000	+	.	gene_id "MSTRG.98657"; transcript_id "MSTRG.98657.251"; exon_number "13";
chr2	StringTie	exon	101860825	101860986	1000	+	.	gene_id "MSTRG.98657"; transcript_id "MSTRG.98657.251"; exon_number "14";
chr2	StringTie	exon	101864930	101865036	1000	+	.	gene_id "MSTRG.98657"; transcript_id "MSTRG.98657.251"; exon_number "15";
chr2	StringTie	exon	101866428	101866579	1000	+	.	gene_id "MSTRG.98657"; transcript_id "MSTRG.98657.251"; exon_number "16";
chr2	StringTie	exon	101867212	101867309	1000	+	.	gene_id "MSTRG.98657"; transcript_id "MSTRG.98657.251"; exon_number "17";
chr2	StringTie	exon	101869622	101869797	1000	+	.	gene_id "MSTRG.98657"; transcript_id "MSTRG.98657.251"; exon_number "18";
chr2	StringTie	exon	101870295	101870415	1000	+	.	gene_id "MSTRG.98657"; transcript_id "MSTRG.98657.251"; exon_number "19";
chr2	StringTie	exon	101873647	101873764	1000	+	.	gene_id "MSTRG.98657"; transcript_id "MSTRG.98657.251"; exon_number "20";
chr2	StringTie	exon	101874082	101874252	1000	+	.	gene_id "MSTRG.98657"; transcript_id "MSTRG.98657.251"; exon_number "21";
chr2	StringTie	exon	101877003	101877146	1000	+	.	gene_id "MSTRG.98657"; transcript_id "MSTRG.98657.251"; exon_number "22";
chr2	StringTie	exon	101882551	101882685	1000	+	.	gene_id "MSTRG.98657"; transcript_id "MSTRG.98657.251"; exon_number "23";
chr2	StringTie	exon	101885187	101885287	1000	+	.	gene_id "MSTRG.98657"; transcript_id "MSTRG.98657.251"; exon_number "24";
chr2	StringTie	exon	101887088	101887261	1000	+	.	gene_id "MSTRG.98657"; transcript_id "MSTRG.98657.251"; exon_number "25";
chr2	StringTie	exon	101887778	101887937	1000	+	.	gene_id "MSTRG.98657"; transcript_id "MSTRG.98657.251"; exon_number "26";
chr2	StringTie	exon	101888796	101888935	1000	+	.	gene_id "MSTRG.98657"; transcript_id "MSTRG.98657.251"; exon_number "27";
chr2	StringTie	exon	101891166	101894802	1000	+	.	gene_id "MSTRG.98657"; transcript_id "MSTRG.98657.251"; exon_number "28";
chr2	StringTie	transcript	101816830	101894782	1000	+	.	gene_id "MSTRG.98657"; transcript_id "MSTRG.98657.252";
chr2	StringTie	exon	101816830	101816938	1000	+	.	gene_id "MSTRG.98657"; transcript_id "MSTRG.98657.252"; exon_number "1";
chr2	StringTie	exon	101823928	101824053	1000	+	.	gene_id "MSTRG.98657"; transcript_id "MSTRG.98657.252"; exon_number "2";
chr2	StringTie	exon	101825319	101825429	1000	+	.	gene_id "MSTRG.98657"; transcript_id "MSTRG.98657.252"; exon_number "3";
chr2	StringTie	exon	101829504	101829594	1000	+	.	gene_id "MSTRG.98657"; transcript_id "MSTRG.98657.252"; exon_number "4";
chr2	StringTie	exon	101831721	101831851	1000	+	.	gene_id "MSTRG.98657"; transcript_id "MSTRG.98657.252"; exon_number "5";
chr2	StringTie	exon	101834409	101834463	1000	+	.	gene_id "MSTRG.98657"; transcript_id "MSTRG.98657.252"; exon_number "6";
chr2	StringTie	exon	101835900	101835978	1000	+	.	gene_id "MSTRG.98657"; transcript_id "MSTRG.98657.252"; exon_number "7";
chr2	StringTie	exon	101839819	101839994	1000	+	.	gene_id "MSTRG.98657"; transcript_id "MSTRG.98657.252"; exon_number "8";
chr2	StringTie	exon	101842609	101842681	1000	+	.	gene_id "MSTRG.98657"; transcript_id "MSTRG.98657.252"; exon_number "9";
chr2	StringTie	exon	101844101	101844311	1000	+	.	gene_id "MSTRG.98657"; transcript_id "MSTRG.98657.252"; exon_number "10";
chr2	StringTie	exon	101855977	101856138	1000	+	.	gene_id "MSTRG.98657"; transcript_id "MSTRG.98657.252"; exon_number "11";
chr2	StringTie	exon	101858996	101859082	1000	+	.	gene_id "MSTRG.98657"; transcript_id "MSTRG.98657.252"; exon_number "12";
chr2	StringTie	exon	101859643	101859864	1000	+	.	gene_id "MSTRG.98657"; transcript_id "MSTRG.98657.252"; exon_number "13";
chr2	StringTie	exon	101860825	101860986	1000	+	.	gene_id "MSTRG.98657"; transcript_id "MSTRG.98657.252"; exon_number "14";
chr2	StringTie	exon	101864930	101865036	1000	+	.	gene_id "MSTRG.98657"; transcript_id "MSTRG.98657.252"; exon_number "15";
chr2	StringTie	exon	101866431	101866579	1000	+	.	gene_id "MSTRG.98657"; transcript_id "MSTRG.98657.252"; exon_number "16";
chr2	StringTie	exon	101867212	101867309	1000	+	.	gene_id "MSTRG.98657"; transcript_id "MSTRG.98657.252"; exon_number "17";
chr2	StringTie	exon	101869622	101869797	1000	+	.	gene_id "MSTRG.98657"; transcript_id "MSTRG.98657.252"; exon_number "18";
chr2	StringTie	exon	101870295	101870415	1000	+	.	gene_id "MSTRG.98657"; transcript_id "MSTRG.98657.252"; exon_number "19";
chr2	StringTie	exon	101871494	101871685	1000	+	.	gene_id "MSTRG.98657"; transcript_id "MSTRG.98657.252"; exon_number "20";
chr2	StringTie	exon	101873647	101873764	1000	+	.	gene_id "MSTRG.98657"; transcript_id "MSTRG.98657.252"; exon_number "21";
chr2	StringTie	exon	101874082	101874252	1000	+	.	gene_id "MSTRG.98657"; transcript_id "MSTRG.98657.252"; exon_number "22";
chr2	StringTie	exon	101877003	101877146	1000	+	.	gene_id "MSTRG.98657"; transcript_id "MSTRG.98657.252"; exon_number "23";
chr2	StringTie	exon	101882551	101882685	1000	+	.	gene_id "MSTRG.98657"; transcript_id "MSTRG.98657.252"; exon_number "24";
chr2	StringTie	exon	101885187	101885287	1000	+	.	gene_id "MSTRG.98657"; transcript_id "MSTRG.98657.252"; exon_number "25";
chr2	StringTie	exon	101887088	101887237	1000	+	.	gene_id "MSTRG.98657"; transcript_id "MSTRG.98657.252"; exon_number "26";
chr2	StringTie	exon	101887778	101887937	1000	+	.	gene_id "MSTRG.98657"; transcript_id "MSTRG.98657.252"; exon_number "27";
chr2	StringTie	exon	101888796	101888935	1000	+	.	gene_id "MSTRG.98657"; transcript_id "MSTRG.98657.252"; exon_number "28";
chr2	StringTie	exon	101891166	101894782	1000	+	.	gene_id "MSTRG.98657"; transcript_id "MSTRG.98657.252"; exon_number "29";
chr2	StringTie	transcript	101816850	101894937	1000	+	.	gene_id "MSTRG.98657"; transcript_id "MSTRG.98657.253";
chr2	StringTie	exon	101816850	101816938	1000	+	.	gene_id "MSTRG.98657"; transcript_id "MSTRG.98657.253"; exon_number "1";
chr2	StringTie	exon	101823928	101824053	1000	+	.	gene_id "MSTRG.98657"; transcript_id "MSTRG.98657.253"; exon_number "2";
chr2	StringTie	exon	101825319	101825429	1000	+	.	gene_id "MSTRG.98657"; transcript_id "MSTRG.98657.253"; exon_number "3";
chr2	StringTie	exon	101829504	101829594	1000	+	.	gene_id "MSTRG.98657"; transcript_id "MSTRG.98657.253"; exon_number "4";
chr2	StringTie	exon	101831721	101831851	1000	+	.	gene_id "MSTRG.98657"; transcript_id "MSTRG.98657.253"; exon_number "5";
chr2	StringTie	exon	101834409	101834463	1000	+	.	gene_id "MSTRG.98657"; transcript_id "MSTRG.98657.253"; exon_number "6";
chr2	StringTie	exon	101835900	101835978	1000	+	.	gene_id "MSTRG.98657"; transcript_id "MSTRG.98657.253"; exon_number "7";
chr2	StringTie	exon	101839819	101839994	1000	+	.	gene_id "MSTRG.98657"; transcript_id "MSTRG.98657.253"; exon_number "8";
chr2	StringTie	exon	101842609	101842681	1000	+	.	gene_id "MSTRG.98657"; transcript_id "MSTRG.98657.253"; exon_number "9";
chr2	StringTie	exon	101844101	101844311	1000	+	.	gene_id "MSTRG.98657"; transcript_id "MSTRG.98657.253"; exon_number "10";
chr2	StringTie	exon	101855977	101856138	1000	+	.	gene_id "MSTRG.98657"; transcript_id "MSTRG.98657.253"; exon_number "11";
chr2	StringTie	exon	101858996	101859082	1000	+	.	gene_id "MSTRG.98657"; transcript_id "MSTRG.98657.253"; exon_number "12";
chr2	StringTie	exon	101859643	101859864	1000	+	.	gene_id "MSTRG.98657"; transcript_id "MSTRG.98657.253"; exon_number "13";
chr2	StringTie	exon	101860825	101860986	1000	+	.	gene_id "MSTRG.98657"; transcript_id "MSTRG.98657.253"; exon_number "14";
chr2	StringTie	exon	101864930	101865036	1000	+	.	gene_id "MSTRG.98657"; transcript_id "MSTRG.98657.253"; exon_number "15";
chr2	StringTie	exon	101866428	101866579	1000	+	.	gene_id "MSTRG.98657"; transcript_id "MSTRG.98657.253"; exon_number "16";
chr2	StringTie	exon	101867212	101867309	1000	+	.	gene_id "MSTRG.98657"; transcript_id "MSTRG.98657.253"; exon_number "17";
chr2	StringTie	exon	101869622	101869797	1000	+	.	gene_id "MSTRG.98657"; transcript_id "MSTRG.98657.253"; exon_number "18";
chr2	StringTie	exon	101870295	101870415	1000	+	.	gene_id "MSTRG.98657"; transcript_id "MSTRG.98657.253"; exon_number "19";
chr2	StringTie	exon	101873647	101873764	1000	+	.	gene_id "MSTRG.98657"; transcript_id "MSTRG.98657.253"; exon_number "20";
chr2	StringTie	exon	101874082	101874252	1000	+	.	gene_id "MSTRG.98657"; transcript_id "MSTRG.98657.253"; exon_number "21";
chr2	StringTie	exon	101877003	101877146	1000	+	.	gene_id "MSTRG.98657"; transcript_id "MSTRG.98657.253"; exon_number "22";
chr2	StringTie	exon	101882551	101882685	1000	+	.	gene_id "MSTRG.98657"; transcript_id "MSTRG.98657.253"; exon_number "23";
chr2	StringTie	exon	101885187	101885287	1000	+	.	gene_id "MSTRG.98657"; transcript_id "MSTRG.98657.253"; exon_number "24";
chr2	StringTie	exon	101887088	101887237	1000	+	.	gene_id "MSTRG.98657"; transcript_id "MSTRG.98657.253"; exon_number "25";
chr2	StringTie	exon	101887778	101887937	1000	+	.	gene_id "MSTRG.98657"; transcript_id "MSTRG.98657.253"; exon_number "26";
chr2	StringTie	exon	101888796	101888935	1000	+	.	gene_id "MSTRG.98657"; transcript_id "MSTRG.98657.253"; exon_number "27";
chr2	StringTie	exon	101891166	101894937	1000	+	.	gene_id "MSTRG.98657"; transcript_id "MSTRG.98657.253"; exon_number "28";
chr2	StringTie	transcript	101816855	101894791	1000	+	.	gene_id "MSTRG.98657"; transcript_id "MSTRG.98657.254";
chr2	StringTie	exon	101816855	101816938	1000	+	.	gene_id "MSTRG.98657"; transcript_id "MSTRG.98657.254"; exon_number "1";
chr2	StringTie	exon	101823928	101824053	1000	+	.	gene_id "MSTRG.98657"; transcript_id "MSTRG.98657.254"; exon_number "2";
chr2	StringTie	exon	101825319	101825429	1000	+	.	gene_id "MSTRG.98657"; transcript_id "MSTRG.98657.254"; exon_number "3";
chr2	StringTie	exon	101829504	101829594	1000	+	.	gene_id "MSTRG.98657"; transcript_id "MSTRG.98657.254"; exon_number "4";
chr2	StringTie	exon	101831721	101831851	1000	+	.	gene_id "MSTRG.98657"; transcript_id "MSTRG.98657.254"; exon_number "5";
chr2	StringTie	exon	101834409	101834463	1000	+	.	gene_id "MSTRG.98657"; transcript_id "MSTRG.98657.254"; exon_number "6";
chr2	StringTie	exon	101835900	101835978	1000	+	.	gene_id "MSTRG.98657"; transcript_id "MSTRG.98657.254"; exon_number "7";
chr2	StringTie	exon	101839819	101839994	1000	+	.	gene_id "MSTRG.98657"; transcript_id "MSTRG.98657.254"; exon_number "8";
chr2	StringTie	exon	101842609	101842681	1000	+	.	gene_id "MSTRG.98657"; transcript_id "MSTRG.98657.254"; exon_number "9";
chr2	StringTie	exon	101844101	101844311	1000	+	.	gene_id "MSTRG.98657"; transcript_id "MSTRG.98657.254"; exon_number "10";
chr2	StringTie	exon	101855977	101856138	1000	+	.	gene_id "MSTRG.98657"; transcript_id "MSTRG.98657.254"; exon_number "11";
chr2	StringTie	exon	101858996	101859082	1000	+	.	gene_id "MSTRG.98657"; transcript_id "MSTRG.98657.254"; exon_number "12";
chr2	StringTie	exon	101859736	101859864	1000	+	.	gene_id "MSTRG.98657"; transcript_id "MSTRG.98657.254"; exon_number "13";
chr2	StringTie	exon	101860825	101860986	1000	+	.	gene_id "MSTRG.98657"; transcript_id "MSTRG.98657.254"; exon_number "14";
chr2	StringTie	exon	101864930	101865036	1000	+	.	gene_id "MSTRG.98657"; transcript_id "MSTRG.98657.254"; exon_number "15";
chr2	StringTie	exon	101866431	101866579	1000	+	.	gene_id "MSTRG.98657"; transcript_id "MSTRG.98657.254"; exon_number "16";
chr2	StringTie	exon	101867212	101867309	1000	+	.	gene_id "MSTRG.98657"; transcript_id "MSTRG.98657.254"; exon_number "17";
chr2	StringTie	exon	101868029	101868037	1000	+	.	gene_id "MSTRG.98657"; transcript_id "MSTRG.98657.254"; exon_number "18";
chr2	StringTie	exon	101869622	101869797	1000	+	.	gene_id "MSTRG.98657"; transcript_id "MSTRG.98657.254"; exon_number "19";
chr2	StringTie	exon	101870295	101870415	1000	+	.	gene_id "MSTRG.98657"; transcript_id "MSTRG.98657.254"; exon_number "20";
chr2	StringTie	exon	101873647	101873764	1000	+	.	gene_id "MSTRG.98657"; transcript_id "MSTRG.98657.254"; exon_number "21";
chr2	StringTie	exon	101874082	101874252	1000	+	.	gene_id "MSTRG.98657"; transcript_id "MSTRG.98657.254"; exon_number "22";
chr2	StringTie	exon	101877003	101877146	1000	+	.	gene_id "MSTRG.98657"; transcript_id "MSTRG.98657.254"; exon_number "23";
chr2	StringTie	exon	101882551	101882685	1000	+	.	gene_id "MSTRG.98657"; transcript_id "MSTRG.98657.254"; exon_number "24";
chr2	StringTie	exon	101885187	101885287	1000	+	.	gene_id "MSTRG.98657"; transcript_id "MSTRG.98657.254"; exon_number "25";
chr2	StringTie	exon	101887088	101887261	1000	+	.	gene_id "MSTRG.98657"; transcript_id "MSTRG.98657.254"; exon_number "26";
chr2	StringTie	exon	101887778	101887937	1000	+	.	gene_id "MSTRG.98657"; transcript_id "MSTRG.98657.254"; exon_number "27";
chr2	StringTie	exon	101888796	101888935	1000	+	.	gene_id "MSTRG.98657"; transcript_id "MSTRG.98657.254"; exon_number "28";
chr2	StringTie	exon	101891166	101894791	1000	+	.	gene_id "MSTRG.98657"; transcript_id "MSTRG.98657.254"; exon_number "29";
chr2	StringTie	transcript	101816908	101894791	1000	+	.	gene_id "MSTRG.98657"; transcript_id "MSTRG.98657.255";
chr2	StringTie	exon	101816908	101816938	1000	+	.	gene_id "MSTRG.98657"; transcript_id "MSTRG.98657.255"; exon_number "1";
chr2	StringTie	exon	101823928	101824053	1000	+	.	gene_id "MSTRG.98657"; transcript_id "MSTRG.98657.255"; exon_number "2";
chr2	StringTie	exon	101825319	101825429	1000	+	.	gene_id "MSTRG.98657"; transcript_id "MSTRG.98657.255"; exon_number "3";
chr2	StringTie	exon	101829504	101829594	1000	+	.	gene_id "MSTRG.98657"; transcript_id "MSTRG.98657.255"; exon_number "4";
chr2	StringTie	exon	101831721	101831851	1000	+	.	gene_id "MSTRG.98657"; transcript_id "MSTRG.98657.255"; exon_number "5";
chr2	StringTie	exon	101834409	101834463	1000	+	.	gene_id "MSTRG.98657"; transcript_id "MSTRG.98657.255"; exon_number "6";
chr2	StringTie	exon	101835900	101835978	1000	+	.	gene_id "MSTRG.98657"; transcript_id "MSTRG.98657.255"; exon_number "7";
chr2	StringTie	exon	101839819	101839994	1000	+	.	gene_id "MSTRG.98657"; transcript_id "MSTRG.98657.255"; exon_number "8";
chr2	StringTie	exon	101842609	101842681	1000	+	.	gene_id "MSTRG.98657"; transcript_id "MSTRG.98657.255"; exon_number "9";
chr2	StringTie	exon	101844101	101844311	1000	+	.	gene_id "MSTRG.98657"; transcript_id "MSTRG.98657.255"; exon_number "10";
chr2	StringTie	exon	101855977	101856138	1000	+	.	gene_id "MSTRG.98657"; transcript_id "MSTRG.98657.255"; exon_number "11";
chr2	StringTie	exon	101858996	101859082	1000	+	.	gene_id "MSTRG.98657"; transcript_id "MSTRG.98657.255"; exon_number "12";
chr2	StringTie	exon	101859643	101859864	1000	+	.	gene_id "MSTRG.98657"; transcript_id "MSTRG.98657.255"; exon_number "13";
chr2	StringTie	exon	101860825	101860986	1000	+	.	gene_id "MSTRG.98657"; transcript_id "MSTRG.98657.255"; exon_number "14";
chr2	StringTie	exon	101864930	101865036	1000	+	.	gene_id "MSTRG.98657"; transcript_id "MSTRG.98657.255"; exon_number "15";
chr2	StringTie	exon	101866431	101866579	1000	+	.	gene_id "MSTRG.98657"; transcript_id "MSTRG.98657.255"; exon_number "16";
chr2	StringTie	exon	101867212	101867309	1000	+	.	gene_id "MSTRG.98657"; transcript_id "MSTRG.98657.255"; exon_number "17";
chr2	StringTie	exon	101868029	101868037	1000	+	.	gene_id "MSTRG.98657"; transcript_id "MSTRG.98657.255"; exon_number "18";
chr2	StringTie	exon	101869622	101869797	1000	+	.	gene_id "MSTRG.98657"; transcript_id "MSTRG.98657.255"; exon_number "19";
chr2	StringTie	exon	101870295	101870415	1000	+	.	gene_id "MSTRG.98657"; transcript_id "MSTRG.98657.255"; exon_number "20";
chr2	StringTie	exon	101871494	101871685	1000	+	.	gene_id "MSTRG.98657"; transcript_id "MSTRG.98657.255"; exon_number "21";
chr2	StringTie	exon	101873647	101873764	1000	+	.	gene_id "MSTRG.98657"; transcript_id "MSTRG.98657.255"; exon_number "22";
chr2	StringTie	exon	101874082	101874252	1000	+	.	gene_id "MSTRG.98657"; transcript_id "MSTRG.98657.255"; exon_number "23";
chr2	StringTie	exon	101877003	101877146	1000	+	.	gene_id "MSTRG.98657"; transcript_id "MSTRG.98657.255"; exon_number "24";
chr2	StringTie	exon	101882551	101882685	1000	+	.	gene_id "MSTRG.98657"; transcript_id "MSTRG.98657.255"; exon_number "25";
chr2	StringTie	exon	101885187	101885287	1000	+	.	gene_id "MSTRG.98657"; transcript_id "MSTRG.98657.255"; exon_number "26";
chr2	StringTie	exon	101887088	101887261	1000	+	.	gene_id "MSTRG.98657"; transcript_id "MSTRG.98657.255"; exon_number "27";
chr2	StringTie	exon	101887778	101887937	1000	+	.	gene_id "MSTRG.98657"; transcript_id "MSTRG.98657.255"; exon_number "28";
chr2	StringTie	exon	101888796	101888935	1000	+	.	gene_id "MSTRG.98657"; transcript_id "MSTRG.98657.255"; exon_number "29";
chr2	StringTie	exon	101891166	101894791	1000	+	.	gene_id "MSTRG.98657"; transcript_id "MSTRG.98657.255"; exon_number "30";
chr2	StringTie	transcript	101816918	101894799	1000	+	.	gene_id "MSTRG.98657"; transcript_id "MSTRG.98657.256";
chr2	StringTie	exon	101816918	101816938	1000	+	.	gene_id "MSTRG.98657"; transcript_id "MSTRG.98657.256"; exon_number "1";
chr2	StringTie	exon	101823928	101824053	1000	+	.	gene_id "MSTRG.98657"; transcript_id "MSTRG.98657.256"; exon_number "2";
chr2	StringTie	exon	101825319	101825429	1000	+	.	gene_id "MSTRG.98657"; transcript_id "MSTRG.98657.256"; exon_number "3";
chr2	StringTie	exon	101829504	101829594	1000	+	.	gene_id "MSTRG.98657"; transcript_id "MSTRG.98657.256"; exon_number "4";
chr2	StringTie	exon	101831721	101831851	1000	+	.	gene_id "MSTRG.98657"; transcript_id "MSTRG.98657.256"; exon_number "5";
chr2	StringTie	exon	101834409	101834463	1000	+	.	gene_id "MSTRG.98657"; transcript_id "MSTRG.98657.256"; exon_number "6";
chr2	StringTie	exon	101835900	101835978	1000	+	.	gene_id "MSTRG.98657"; transcript_id "MSTRG.98657.256"; exon_number "7";
chr2	StringTie	exon	101839819	101839994	1000	+	.	gene_id "MSTRG.98657"; transcript_id "MSTRG.98657.256"; exon_number "8";
chr2	StringTie	exon	101842609	101842681	1000	+	.	gene_id "MSTRG.98657"; transcript_id "MSTRG.98657.256"; exon_number "9";
chr2	StringTie	exon	101844101	101844311	1000	+	.	gene_id "MSTRG.98657"; transcript_id "MSTRG.98657.256"; exon_number "10";
chr2	StringTie	exon	101855977	101856138	1000	+	.	gene_id "MSTRG.98657"; transcript_id "MSTRG.98657.256"; exon_number "11";
chr2	StringTie	exon	101858996	101859082	1000	+	.	gene_id "MSTRG.98657"; transcript_id "MSTRG.98657.256"; exon_number "12";
chr2	StringTie	exon	101859643	101859864	1000	+	.	gene_id "MSTRG.98657"; transcript_id "MSTRG.98657.256"; exon_number "13";
chr2	StringTie	exon	101860825	101860986	1000	+	.	gene_id "MSTRG.98657"; transcript_id "MSTRG.98657.256"; exon_number "14";
chr2	StringTie	exon	101864930	101865036	1000	+	.	gene_id "MSTRG.98657"; transcript_id "MSTRG.98657.256"; exon_number "15";
chr2	StringTie	exon	101866428	101866579	1000	+	.	gene_id "MSTRG.98657"; transcript_id "MSTRG.98657.256"; exon_number "16";
chr2	StringTie	exon	101867212	101867309	1000	+	.	gene_id "MSTRG.98657"; transcript_id "MSTRG.98657.256"; exon_number "17";
chr2	StringTie	exon	101869622	101869797	1000	+	.	gene_id "MSTRG.98657"; transcript_id "MSTRG.98657.256"; exon_number "18";
chr2	StringTie	exon	101870295	101870415	1000	+	.	gene_id "MSTRG.98657"; transcript_id "MSTRG.98657.256"; exon_number "19";
chr2	StringTie	exon	101873647	101873764	1000	+	.	gene_id "MSTRG.98657"; transcript_id "MSTRG.98657.256"; exon_number "20";
chr2	StringTie	exon	101874082	101874252	1000	+	.	gene_id "MSTRG.98657"; transcript_id "MSTRG.98657.256"; exon_number "21";
chr2	StringTie	exon	101877003	101877146	1000	+	.	gene_id "MSTRG.98657"; transcript_id "MSTRG.98657.256"; exon_number "22";
chr2	StringTie	exon	101882551	101882685	1000	+	.	gene_id "MSTRG.98657"; transcript_id "MSTRG.98657.256"; exon_number "23";
chr2	StringTie	exon	101885187	101885287	1000	+	.	gene_id "MSTRG.98657"; transcript_id "MSTRG.98657.256"; exon_number "24";
chr2	StringTie	exon	101887088	101887261	1000	+	.	gene_id "MSTRG.98657"; transcript_id "MSTRG.98657.256"; exon_number "25";
chr2	StringTie	exon	101887778	101887937	1000	+	.	gene_id "MSTRG.98657"; transcript_id "MSTRG.98657.256"; exon_number "26";
chr2	StringTie	exon	101888796	101888935	1000	+	.	gene_id "MSTRG.98657"; transcript_id "MSTRG.98657.256"; exon_number "27";
chr2	StringTie	exon	101891166	101894799	1000	+	.	gene_id "MSTRG.98657"; transcript_id "MSTRG.98657.256"; exon_number "28";
chr2	StringTie	transcript	101816918	101894850	1000	+	.	gene_id "MSTRG.98657"; transcript_id "MSTRG.98657.257";
chr2	StringTie	exon	101816918	101816938	1000	+	.	gene_id "MSTRG.98657"; transcript_id "MSTRG.98657.257"; exon_number "1";
chr2	StringTie	exon	101823928	101824053	1000	+	.	gene_id "MSTRG.98657"; transcript_id "MSTRG.98657.257"; exon_number "2";
chr2	StringTie	exon	101825319	101825429	1000	+	.	gene_id "MSTRG.98657"; transcript_id "MSTRG.98657.257"; exon_number "3";
chr2	StringTie	exon	101829504	101829594	1000	+	.	gene_id "MSTRG.98657"; transcript_id "MSTRG.98657.257"; exon_number "4";
chr2	StringTie	exon	101831721	101831851	1000	+	.	gene_id "MSTRG.98657"; transcript_id "MSTRG.98657.257"; exon_number "5";
chr2	StringTie	exon	101834409	101834463	1000	+	.	gene_id "MSTRG.98657"; transcript_id "MSTRG.98657.257"; exon_number "6";
chr2	StringTie	exon	101835900	101835978	1000	+	.	gene_id "MSTRG.98657"; transcript_id "MSTRG.98657.257"; exon_number "7";
chr2	StringTie	exon	101839819	101839994	1000	+	.	gene_id "MSTRG.98657"; transcript_id "MSTRG.98657.257"; exon_number "8";
chr2	StringTie	exon	101842609	101842681	1000	+	.	gene_id "MSTRG.98657"; transcript_id "MSTRG.98657.257"; exon_number "9";
chr2	StringTie	exon	101844101	101844311	1000	+	.	gene_id "MSTRG.98657"; transcript_id "MSTRG.98657.257"; exon_number "10";
chr2	StringTie	exon	101855977	101856138	1000	+	.	gene_id "MSTRG.98657"; transcript_id "MSTRG.98657.257"; exon_number "11";
chr2	StringTie	exon	101858996	101859082	1000	+	.	gene_id "MSTRG.98657"; transcript_id "MSTRG.98657.257"; exon_number "12";
chr2	StringTie	exon	101859643	101859864	1000	+	.	gene_id "MSTRG.98657"; transcript_id "MSTRG.98657.257"; exon_number "13";
chr2	StringTie	exon	101864930	101865036	1000	+	.	gene_id "MSTRG.98657"; transcript_id "MSTRG.98657.257"; exon_number "14";
chr2	StringTie	exon	101866431	101866579	1000	+	.	gene_id "MSTRG.98657"; transcript_id "MSTRG.98657.257"; exon_number "15";
chr2	StringTie	exon	101867212	101867309	1000	+	.	gene_id "MSTRG.98657"; transcript_id "MSTRG.98657.257"; exon_number "16";
chr2	StringTie	exon	101868029	101868037	1000	+	.	gene_id "MSTRG.98657"; transcript_id "MSTRG.98657.257"; exon_number "17";
chr2	StringTie	exon	101869622	101869797	1000	+	.	gene_id "MSTRG.98657"; transcript_id "MSTRG.98657.257"; exon_number "18";
chr2	StringTie	exon	101870295	101870415	1000	+	.	gene_id "MSTRG.98657"; transcript_id "MSTRG.98657.257"; exon_number "19";
chr2	StringTie	exon	101871494	101871685	1000	+	.	gene_id "MSTRG.98657"; transcript_id "MSTRG.98657.257"; exon_number "20";
chr2	StringTie	exon	101873647	101873764	1000	+	.	gene_id "MSTRG.98657"; transcript_id "MSTRG.98657.257"; exon_number "21";
chr2	StringTie	exon	101874082	101874252	1000	+	.	gene_id "MSTRG.98657"; transcript_id "MSTRG.98657.257"; exon_number "22";
chr2	StringTie	exon	101877003	101877146	1000	+	.	gene_id "MSTRG.98657"; transcript_id "MSTRG.98657.257"; exon_number "23";
chr2	StringTie	exon	101882551	101882685	1000	+	.	gene_id "MSTRG.98657"; transcript_id "MSTRG.98657.257"; exon_number "24";
chr2	StringTie	exon	101885187	101885287	1000	+	.	gene_id "MSTRG.98657"; transcript_id "MSTRG.98657.257"; exon_number "25";
chr2	StringTie	exon	101887088	101887261	1000	+	.	gene_id "MSTRG.98657"; transcript_id "MSTRG.98657.257"; exon_number "26";
chr2	StringTie	exon	101887778	101887937	1000	+	.	gene_id "MSTRG.98657"; transcript_id "MSTRG.98657.257"; exon_number "27";
chr2	StringTie	exon	101888796	101888935	1000	+	.	gene_id "MSTRG.98657"; transcript_id "MSTRG.98657.257"; exon_number "28";
chr2	StringTie	exon	101891166	101894850	1000	+	.	gene_id "MSTRG.98657"; transcript_id "MSTRG.98657.257"; exon_number "29";
chr2	StringTie	transcript	101816918	101894964	1000	+	.	gene_id "MSTRG.98657"; transcript_id "MSTRG.98657.258";
chr2	StringTie	exon	101816918	101816938	1000	+	.	gene_id "MSTRG.98657"; transcript_id "MSTRG.98657.258"; exon_number "1";
chr2	StringTie	exon	101823928	101824053	1000	+	.	gene_id "MSTRG.98657"; transcript_id "MSTRG.98657.258"; exon_number "2";
chr2	StringTie	exon	101825319	101825429	1000	+	.	gene_id "MSTRG.98657"; transcript_id "MSTRG.98657.258"; exon_number "3";
chr2	StringTie	exon	101829504	101829594	1000	+	.	gene_id "MSTRG.98657"; transcript_id "MSTRG.98657.258"; exon_number "4";
chr2	StringTie	exon	101831721	101831851	1000	+	.	gene_id "MSTRG.98657"; transcript_id "MSTRG.98657.258"; exon_number "5";
chr2	StringTie	exon	101834409	101834463	1000	+	.	gene_id "MSTRG.98657"; transcript_id "MSTRG.98657.258"; exon_number "6";
chr2	StringTie	exon	101835900	101835978	1000	+	.	gene_id "MSTRG.98657"; transcript_id "MSTRG.98657.258"; exon_number "7";
chr2	StringTie	exon	101839819	101839994	1000	+	.	gene_id "MSTRG.98657"; transcript_id "MSTRG.98657.258"; exon_number "8";
chr2	StringTie	exon	101842609	101842681	1000	+	.	gene_id "MSTRG.98657"; transcript_id "MSTRG.98657.258"; exon_number "9";
chr2	StringTie	exon	101844101	101844311	1000	+	.	gene_id "MSTRG.98657"; transcript_id "MSTRG.98657.258"; exon_number "10";
chr2	StringTie	exon	101855977	101856138	1000	+	.	gene_id "MSTRG.98657"; transcript_id "MSTRG.98657.258"; exon_number "11";
chr2	StringTie	exon	101858996	101859082	1000	+	.	gene_id "MSTRG.98657"; transcript_id "MSTRG.98657.258"; exon_number "12";
chr2	StringTie	exon	101859643	101859864	1000	+	.	gene_id "MSTRG.98657"; transcript_id "MSTRG.98657.258"; exon_number "13";
chr2	StringTie	exon	101864930	101865036	1000	+	.	gene_id "MSTRG.98657"; transcript_id "MSTRG.98657.258"; exon_number "14";
chr2	StringTie	exon	101866431	101866579	1000	+	.	gene_id "MSTRG.98657"; transcript_id "MSTRG.98657.258"; exon_number "15";
chr2	StringTie	exon	101867212	101867309	1000	+	.	gene_id "MSTRG.98657"; transcript_id "MSTRG.98657.258"; exon_number "16";
chr2	StringTie	exon	101868029	101868037	1000	+	.	gene_id "MSTRG.98657"; transcript_id "MSTRG.98657.258"; exon_number "17";
chr2	StringTie	exon	101869622	101869797	1000	+	.	gene_id "MSTRG.98657"; transcript_id "MSTRG.98657.258"; exon_number "18";
chr2	StringTie	exon	101870295	101870415	1000	+	.	gene_id "MSTRG.98657"; transcript_id "MSTRG.98657.258"; exon_number "19";
chr2	StringTie	exon	101871494	101871685	1000	+	.	gene_id "MSTRG.98657"; transcript_id "MSTRG.98657.258"; exon_number "20";
chr2	StringTie	exon	101873647	101873764	1000	+	.	gene_id "MSTRG.98657"; transcript_id "MSTRG.98657.258"; exon_number "21";
chr2	StringTie	exon	101874082	101874252	1000	+	.	gene_id "MSTRG.98657"; transcript_id "MSTRG.98657.258"; exon_number "22";
chr2	StringTie	exon	101877003	101877146	1000	+	.	gene_id "MSTRG.98657"; transcript_id "MSTRG.98657.258"; exon_number "23";
chr2	StringTie	exon	101882551	101882685	1000	+	.	gene_id "MSTRG.98657"; transcript_id "MSTRG.98657.258"; exon_number "24";
chr2	StringTie	exon	101885187	101885287	1000	+	.	gene_id "MSTRG.98657"; transcript_id "MSTRG.98657.258"; exon_number "25";
chr2	StringTie	exon	101887088	101887237	1000	+	.	gene_id "MSTRG.98657"; transcript_id "MSTRG.98657.258"; exon_number "26";
chr2	StringTie	exon	101887778	101887937	1000	+	.	gene_id "MSTRG.98657"; transcript_id "MSTRG.98657.258"; exon_number "27";
chr2	StringTie	exon	101888796	101888935	1000	+	.	gene_id "MSTRG.98657"; transcript_id "MSTRG.98657.258"; exon_number "28";
chr2	StringTie	exon	101891166	101894964	1000	+	.	gene_id "MSTRG.98657"; transcript_id "MSTRG.98657.258"; exon_number "29";
chr2	StringTie	transcript	101823642	101894809	1000	+	.	gene_id "MSTRG.98657"; transcript_id "MSTRG.98657.259";
chr2	StringTie	exon	101823642	101823768	1000	+	.	gene_id "MSTRG.98657"; transcript_id "MSTRG.98657.259"; exon_number "1";
chr2	StringTie	exon	101823928	101824053	1000	+	.	gene_id "MSTRG.98657"; transcript_id "MSTRG.98657.259"; exon_number "2";
chr2	StringTie	exon	101825319	101825429	1000	+	.	gene_id "MSTRG.98657"; transcript_id "MSTRG.98657.259"; exon_number "3";
chr2	StringTie	exon	101829504	101829594	1000	+	.	gene_id "MSTRG.98657"; transcript_id "MSTRG.98657.259"; exon_number "4";
chr2	StringTie	exon	101831721	101831851	1000	+	.	gene_id "MSTRG.98657"; transcript_id "MSTRG.98657.259"; exon_number "5";
chr2	StringTie	exon	101834409	101834463	1000	+	.	gene_id "MSTRG.98657"; transcript_id "MSTRG.98657.259"; exon_number "6";
chr2	StringTie	exon	101835900	101835978	1000	+	.	gene_id "MSTRG.98657"; transcript_id "MSTRG.98657.259"; exon_number "7";
chr2	StringTie	exon	101839819	101839994	1000	+	.	gene_id "MSTRG.98657"; transcript_id "MSTRG.98657.259"; exon_number "8";
chr2	StringTie	exon	101842609	101842681	1000	+	.	gene_id "MSTRG.98657"; transcript_id "MSTRG.98657.259"; exon_number "9";
chr2	StringTie	exon	101844101	101844311	1000	+	.	gene_id "MSTRG.98657"; transcript_id "MSTRG.98657.259"; exon_number "10";
chr2	StringTie	exon	101855977	101856138	1000	+	.	gene_id "MSTRG.98657"; transcript_id "MSTRG.98657.259"; exon_number "11";
chr2	StringTie	exon	101858996	101859082	1000	+	.	gene_id "MSTRG.98657"; transcript_id "MSTRG.98657.259"; exon_number "12";
chr2	StringTie	exon	101859643	101859864	1000	+	.	gene_id "MSTRG.98657"; transcript_id "MSTRG.98657.259"; exon_number "13";
chr2	StringTie	exon	101860825	101860986	1000	+	.	gene_id "MSTRG.98657"; transcript_id "MSTRG.98657.259"; exon_number "14";
chr2	StringTie	exon	101864930	101865036	1000	+	.	gene_id "MSTRG.98657"; transcript_id "MSTRG.98657.259"; exon_number "15";
chr2	StringTie	exon	101866428	101866579	1000	+	.	gene_id "MSTRG.98657"; transcript_id "MSTRG.98657.259"; exon_number "16";
chr2	StringTie	exon	101867212	101867309	1000	+	.	gene_id "MSTRG.98657"; transcript_id "MSTRG.98657.259"; exon_number "17";
chr2	StringTie	exon	101869622	101869797	1000	+	.	gene_id "MSTRG.98657"; transcript_id "MSTRG.98657.259"; exon_number "18";
chr2	StringTie	exon	101870295	101870415	1000	+	.	gene_id "MSTRG.98657"; transcript_id "MSTRG.98657.259"; exon_number "19";
chr2	StringTie	exon	101873647	101873764	1000	+	.	gene_id "MSTRG.98657"; transcript_id "MSTRG.98657.259"; exon_number "20";
chr2	StringTie	exon	101874082	101874252	1000	+	.	gene_id "MSTRG.98657"; transcript_id "MSTRG.98657.259"; exon_number "21";
chr2	StringTie	exon	101877003	101877146	1000	+	.	gene_id "MSTRG.98657"; transcript_id "MSTRG.98657.259"; exon_number "22";
chr2	StringTie	exon	101882551	101882685	1000	+	.	gene_id "MSTRG.98657"; transcript_id "MSTRG.98657.259"; exon_number "23";
chr2	StringTie	exon	101885187	101885287	1000	+	.	gene_id "MSTRG.98657"; transcript_id "MSTRG.98657.259"; exon_number "24";
chr2	StringTie	exon	101887088	101887237	1000	+	.	gene_id "MSTRG.98657"; transcript_id "MSTRG.98657.259"; exon_number "25";
chr2	StringTie	exon	101887778	101887937	1000	+	.	gene_id "MSTRG.98657"; transcript_id "MSTRG.98657.259"; exon_number "26";
chr2	StringTie	exon	101888796	101888935	1000	+	.	gene_id "MSTRG.98657"; transcript_id "MSTRG.98657.259"; exon_number "27";
chr2	StringTie	exon	101891166	101894809	1000	+	.	gene_id "MSTRG.98657"; transcript_id "MSTRG.98657.259"; exon_number "28";
chr2	StringTie	transcript	101697348	101894799	1000	+	.	gene_id "MSTRG.98657"; transcript_id "MSTRG.98657.26";
chr2	StringTie	exon	101697348	101698137	1000	+	.	gene_id "MSTRG.98657"; transcript_id "MSTRG.98657.26"; exon_number "1";
chr2	StringTie	exon	101698473	101698538	1000	+	.	gene_id "MSTRG.98657"; transcript_id "MSTRG.98657.26"; exon_number "2";
chr2	StringTie	exon	101790720	101790776	1000	+	.	gene_id "MSTRG.98657"; transcript_id "MSTRG.98657.26"; exon_number "3";
chr2	StringTie	exon	101797308	101797383	1000	+	.	gene_id "MSTRG.98657"; transcript_id "MSTRG.98657.26"; exon_number "4";
chr2	StringTie	exon	101823928	101824053	1000	+	.	gene_id "MSTRG.98657"; transcript_id "MSTRG.98657.26"; exon_number "5";
chr2	StringTie	exon	101825319	101825429	1000	+	.	gene_id "MSTRG.98657"; transcript_id "MSTRG.98657.26"; exon_number "6";
chr2	StringTie	exon	101829504	101829594	1000	+	.	gene_id "MSTRG.98657"; transcript_id "MSTRG.98657.26"; exon_number "7";
chr2	StringTie	exon	101831721	101831851	1000	+	.	gene_id "MSTRG.98657"; transcript_id "MSTRG.98657.26"; exon_number "8";
chr2	StringTie	exon	101834409	101834463	1000	+	.	gene_id "MSTRG.98657"; transcript_id "MSTRG.98657.26"; exon_number "9";
chr2	StringTie	exon	101835900	101835978	1000	+	.	gene_id "MSTRG.98657"; transcript_id "MSTRG.98657.26"; exon_number "10";
chr2	StringTie	exon	101839819	101839994	1000	+	.	gene_id "MSTRG.98657"; transcript_id "MSTRG.98657.26"; exon_number "11";
chr2	StringTie	exon	101842609	101842681	1000	+	.	gene_id "MSTRG.98657"; transcript_id "MSTRG.98657.26"; exon_number "12";
chr2	StringTie	exon	101844101	101844311	1000	+	.	gene_id "MSTRG.98657"; transcript_id "MSTRG.98657.26"; exon_number "13";
chr2	StringTie	exon	101855977	101856138	1000	+	.	gene_id "MSTRG.98657"; transcript_id "MSTRG.98657.26"; exon_number "14";
chr2	StringTie	exon	101858996	101859082	1000	+	.	gene_id "MSTRG.98657"; transcript_id "MSTRG.98657.26"; exon_number "15";
chr2	StringTie	exon	101859736	101859864	1000	+	.	gene_id "MSTRG.98657"; transcript_id "MSTRG.98657.26"; exon_number "16";
chr2	StringTie	exon	101860825	101860986	1000	+	.	gene_id "MSTRG.98657"; transcript_id "MSTRG.98657.26"; exon_number "17";
chr2	StringTie	exon	101864930	101865036	1000	+	.	gene_id "MSTRG.98657"; transcript_id "MSTRG.98657.26"; exon_number "18";
chr2	StringTie	exon	101866428	101866579	1000	+	.	gene_id "MSTRG.98657"; transcript_id "MSTRG.98657.26"; exon_number "19";
chr2	StringTie	exon	101867212	101867309	1000	+	.	gene_id "MSTRG.98657"; transcript_id "MSTRG.98657.26"; exon_number "20";
chr2	StringTie	exon	101868029	101868037	1000	+	.	gene_id "MSTRG.98657"; transcript_id "MSTRG.98657.26"; exon_number "21";
chr2	StringTie	exon	101869622	101869797	1000	+	.	gene_id "MSTRG.98657"; transcript_id "MSTRG.98657.26"; exon_number "22";
chr2	StringTie	exon	101870295	101870415	1000	+	.	gene_id "MSTRG.98657"; transcript_id "MSTRG.98657.26"; exon_number "23";
chr2	StringTie	exon	101873647	101873764	1000	+	.	gene_id "MSTRG.98657"; transcript_id "MSTRG.98657.26"; exon_number "24";
chr2	StringTie	exon	101874082	101874252	1000	+	.	gene_id "MSTRG.98657"; transcript_id "MSTRG.98657.26"; exon_number "25";
chr2	StringTie	exon	101877003	101877146	1000	+	.	gene_id "MSTRG.98657"; transcript_id "MSTRG.98657.26"; exon_number "26";
chr2	StringTie	exon	101882551	101882685	1000	+	.	gene_id "MSTRG.98657"; transcript_id "MSTRG.98657.26"; exon_number "27";
chr2	StringTie	exon	101885187	101885287	1000	+	.	gene_id "MSTRG.98657"; transcript_id "MSTRG.98657.26"; exon_number "28";
chr2	StringTie	exon	101887088	101887237	1000	+	.	gene_id "MSTRG.98657"; transcript_id "MSTRG.98657.26"; exon_number "29";
chr2	StringTie	exon	101887778	101887937	1000	+	.	gene_id "MSTRG.98657"; transcript_id "MSTRG.98657.26"; exon_number "30";
chr2	StringTie	exon	101888796	101888935	1000	+	.	gene_id "MSTRG.98657"; transcript_id "MSTRG.98657.26"; exon_number "31";
chr2	StringTie	exon	101891166	101894799	1000	+	.	gene_id "MSTRG.98657"; transcript_id "MSTRG.98657.26"; exon_number "32";
chr2	StringTie	transcript	101823657	101894917	1000	+	.	gene_id "MSTRG.98657"; transcript_id "MSTRG.98657.260";
chr2	StringTie	exon	101823657	101823768	1000	+	.	gene_id "MSTRG.98657"; transcript_id "MSTRG.98657.260"; exon_number "1";
chr2	StringTie	exon	101823928	101824053	1000	+	.	gene_id "MSTRG.98657"; transcript_id "MSTRG.98657.260"; exon_number "2";
chr2	StringTie	exon	101825319	101825429	1000	+	.	gene_id "MSTRG.98657"; transcript_id "MSTRG.98657.260"; exon_number "3";
chr2	StringTie	exon	101829504	101829594	1000	+	.	gene_id "MSTRG.98657"; transcript_id "MSTRG.98657.260"; exon_number "4";
chr2	StringTie	exon	101831721	101831851	1000	+	.	gene_id "MSTRG.98657"; transcript_id "MSTRG.98657.260"; exon_number "5";
chr2	StringTie	exon	101834409	101834463	1000	+	.	gene_id "MSTRG.98657"; transcript_id "MSTRG.98657.260"; exon_number "6";
chr2	StringTie	exon	101835900	101835978	1000	+	.	gene_id "MSTRG.98657"; transcript_id "MSTRG.98657.260"; exon_number "7";
chr2	StringTie	exon	101839819	101839994	1000	+	.	gene_id "MSTRG.98657"; transcript_id "MSTRG.98657.260"; exon_number "8";
chr2	StringTie	exon	101842609	101842681	1000	+	.	gene_id "MSTRG.98657"; transcript_id "MSTRG.98657.260"; exon_number "9";
chr2	StringTie	exon	101844101	101844311	1000	+	.	gene_id "MSTRG.98657"; transcript_id "MSTRG.98657.260"; exon_number "10";
chr2	StringTie	exon	101855977	101856138	1000	+	.	gene_id "MSTRG.98657"; transcript_id "MSTRG.98657.260"; exon_number "11";
chr2	StringTie	exon	101858996	101859082	1000	+	.	gene_id "MSTRG.98657"; transcript_id "MSTRG.98657.260"; exon_number "12";
chr2	StringTie	exon	101859643	101859864	1000	+	.	gene_id "MSTRG.98657"; transcript_id "MSTRG.98657.260"; exon_number "13";
chr2	StringTie	exon	101860825	101860986	1000	+	.	gene_id "MSTRG.98657"; transcript_id "MSTRG.98657.260"; exon_number "14";
chr2	StringTie	exon	101864930	101865036	1000	+	.	gene_id "MSTRG.98657"; transcript_id "MSTRG.98657.260"; exon_number "15";
chr2	StringTie	exon	101866431	101866579	1000	+	.	gene_id "MSTRG.98657"; transcript_id "MSTRG.98657.260"; exon_number "16";
chr2	StringTie	exon	101867212	101867309	1000	+	.	gene_id "MSTRG.98657"; transcript_id "MSTRG.98657.260"; exon_number "17";
chr2	StringTie	exon	101869622	101869797	1000	+	.	gene_id "MSTRG.98657"; transcript_id "MSTRG.98657.260"; exon_number "18";
chr2	StringTie	exon	101870295	101870415	1000	+	.	gene_id "MSTRG.98657"; transcript_id "MSTRG.98657.260"; exon_number "19";
chr2	StringTie	exon	101871494	101871685	1000	+	.	gene_id "MSTRG.98657"; transcript_id "MSTRG.98657.260"; exon_number "20";
chr2	StringTie	exon	101873647	101873764	1000	+	.	gene_id "MSTRG.98657"; transcript_id "MSTRG.98657.260"; exon_number "21";
chr2	StringTie	exon	101874082	101874252	1000	+	.	gene_id "MSTRG.98657"; transcript_id "MSTRG.98657.260"; exon_number "22";
chr2	StringTie	exon	101877003	101877146	1000	+	.	gene_id "MSTRG.98657"; transcript_id "MSTRG.98657.260"; exon_number "23";
chr2	StringTie	exon	101882551	101882685	1000	+	.	gene_id "MSTRG.98657"; transcript_id "MSTRG.98657.260"; exon_number "24";
chr2	StringTie	exon	101885187	101885287	1000	+	.	gene_id "MSTRG.98657"; transcript_id "MSTRG.98657.260"; exon_number "25";
chr2	StringTie	exon	101887088	101887237	1000	+	.	gene_id "MSTRG.98657"; transcript_id "MSTRG.98657.260"; exon_number "26";
chr2	StringTie	exon	101887778	101887937	1000	+	.	gene_id "MSTRG.98657"; transcript_id "MSTRG.98657.260"; exon_number "27";
chr2	StringTie	exon	101888796	101888935	1000	+	.	gene_id "MSTRG.98657"; transcript_id "MSTRG.98657.260"; exon_number "28";
chr2	StringTie	exon	101891166	101894917	1000	+	.	gene_id "MSTRG.98657"; transcript_id "MSTRG.98657.260"; exon_number "29";
chr2	StringTie	transcript	101823665	101895004	1000	+	.	gene_id "MSTRG.98657"; transcript_id "MSTRG.98657.261";
chr2	StringTie	exon	101823665	101823768	1000	+	.	gene_id "MSTRG.98657"; transcript_id "MSTRG.98657.261"; exon_number "1";
chr2	StringTie	exon	101823928	101824053	1000	+	.	gene_id "MSTRG.98657"; transcript_id "MSTRG.98657.261"; exon_number "2";
chr2	StringTie	exon	101825319	101825429	1000	+	.	gene_id "MSTRG.98657"; transcript_id "MSTRG.98657.261"; exon_number "3";
chr2	StringTie	exon	101829504	101829594	1000	+	.	gene_id "MSTRG.98657"; transcript_id "MSTRG.98657.261"; exon_number "4";
chr2	StringTie	exon	101831721	101831851	1000	+	.	gene_id "MSTRG.98657"; transcript_id "MSTRG.98657.261"; exon_number "5";
chr2	StringTie	exon	101834409	101834463	1000	+	.	gene_id "MSTRG.98657"; transcript_id "MSTRG.98657.261"; exon_number "6";
chr2	StringTie	exon	101835900	101835978	1000	+	.	gene_id "MSTRG.98657"; transcript_id "MSTRG.98657.261"; exon_number "7";
chr2	StringTie	exon	101839819	101839994	1000	+	.	gene_id "MSTRG.98657"; transcript_id "MSTRG.98657.261"; exon_number "8";
chr2	StringTie	exon	101842609	101842681	1000	+	.	gene_id "MSTRG.98657"; transcript_id "MSTRG.98657.261"; exon_number "9";
chr2	StringTie	exon	101844101	101844311	1000	+	.	gene_id "MSTRG.98657"; transcript_id "MSTRG.98657.261"; exon_number "10";
chr2	StringTie	exon	101855977	101856138	1000	+	.	gene_id "MSTRG.98657"; transcript_id "MSTRG.98657.261"; exon_number "11";
chr2	StringTie	exon	101858996	101859082	1000	+	.	gene_id "MSTRG.98657"; transcript_id "MSTRG.98657.261"; exon_number "12";
chr2	StringTie	exon	101859643	101859864	1000	+	.	gene_id "MSTRG.98657"; transcript_id "MSTRG.98657.261"; exon_number "13";
chr2	StringTie	exon	101860825	101860986	1000	+	.	gene_id "MSTRG.98657"; transcript_id "MSTRG.98657.261"; exon_number "14";
chr2	StringTie	exon	101864930	101865036	1000	+	.	gene_id "MSTRG.98657"; transcript_id "MSTRG.98657.261"; exon_number "15";
chr2	StringTie	exon	101866428	101866579	1000	+	.	gene_id "MSTRG.98657"; transcript_id "MSTRG.98657.261"; exon_number "16";
chr2	StringTie	exon	101867212	101867309	1000	+	.	gene_id "MSTRG.98657"; transcript_id "MSTRG.98657.261"; exon_number "17";
chr2	StringTie	exon	101869622	101869797	1000	+	.	gene_id "MSTRG.98657"; transcript_id "MSTRG.98657.261"; exon_number "18";
chr2	StringTie	exon	101870295	101870415	1000	+	.	gene_id "MSTRG.98657"; transcript_id "MSTRG.98657.261"; exon_number "19";
chr2	StringTie	exon	101871494	101871685	1000	+	.	gene_id "MSTRG.98657"; transcript_id "MSTRG.98657.261"; exon_number "20";
chr2	StringTie	exon	101873647	101873764	1000	+	.	gene_id "MSTRG.98657"; transcript_id "MSTRG.98657.261"; exon_number "21";
chr2	StringTie	exon	101874082	101874252	1000	+	.	gene_id "MSTRG.98657"; transcript_id "MSTRG.98657.261"; exon_number "22";
chr2	StringTie	exon	101877003	101877146	1000	+	.	gene_id "MSTRG.98657"; transcript_id "MSTRG.98657.261"; exon_number "23";
chr2	StringTie	exon	101882551	101882685	1000	+	.	gene_id "MSTRG.98657"; transcript_id "MSTRG.98657.261"; exon_number "24";
chr2	StringTie	exon	101885187	101885287	1000	+	.	gene_id "MSTRG.98657"; transcript_id "MSTRG.98657.261"; exon_number "25";
chr2	StringTie	exon	101887088	101887237	1000	+	.	gene_id "MSTRG.98657"; transcript_id "MSTRG.98657.261"; exon_number "26";
chr2	StringTie	exon	101887778	101887937	1000	+	.	gene_id "MSTRG.98657"; transcript_id "MSTRG.98657.261"; exon_number "27";
chr2	StringTie	exon	101888796	101888935	1000	+	.	gene_id "MSTRG.98657"; transcript_id "MSTRG.98657.261"; exon_number "28";
chr2	StringTie	exon	101891166	101895004	1000	+	.	gene_id "MSTRG.98657"; transcript_id "MSTRG.98657.261"; exon_number "29";
chr2	StringTie	transcript	101823665	101894690	1000	+	.	gene_id "MSTRG.98657"; transcript_id "MSTRG.98657.262";
chr2	StringTie	exon	101823665	101823768	1000	+	.	gene_id "MSTRG.98657"; transcript_id "MSTRG.98657.262"; exon_number "1";
chr2	StringTie	exon	101823928	101824053	1000	+	.	gene_id "MSTRG.98657"; transcript_id "MSTRG.98657.262"; exon_number "2";
chr2	StringTie	exon	101825319	101825429	1000	+	.	gene_id "MSTRG.98657"; transcript_id "MSTRG.98657.262"; exon_number "3";
chr2	StringTie	exon	101829504	101829594	1000	+	.	gene_id "MSTRG.98657"; transcript_id "MSTRG.98657.262"; exon_number "4";
chr2	StringTie	exon	101831721	101831851	1000	+	.	gene_id "MSTRG.98657"; transcript_id "MSTRG.98657.262"; exon_number "5";
chr2	StringTie	exon	101834409	101834463	1000	+	.	gene_id "MSTRG.98657"; transcript_id "MSTRG.98657.262"; exon_number "6";
chr2	StringTie	exon	101835900	101835978	1000	+	.	gene_id "MSTRG.98657"; transcript_id "MSTRG.98657.262"; exon_number "7";
chr2	StringTie	exon	101839819	101839994	1000	+	.	gene_id "MSTRG.98657"; transcript_id "MSTRG.98657.262"; exon_number "8";
chr2	StringTie	exon	101842609	101842681	1000	+	.	gene_id "MSTRG.98657"; transcript_id "MSTRG.98657.262"; exon_number "9";
chr2	StringTie	exon	101844101	101844311	1000	+	.	gene_id "MSTRG.98657"; transcript_id "MSTRG.98657.262"; exon_number "10";
chr2	StringTie	exon	101855977	101856138	1000	+	.	gene_id "MSTRG.98657"; transcript_id "MSTRG.98657.262"; exon_number "11";
chr2	StringTie	exon	101858996	101859082	1000	+	.	gene_id "MSTRG.98657"; transcript_id "MSTRG.98657.262"; exon_number "12";
chr2	StringTie	exon	101859736	101859864	1000	+	.	gene_id "MSTRG.98657"; transcript_id "MSTRG.98657.262"; exon_number "13";
chr2	StringTie	exon	101864930	101865036	1000	+	.	gene_id "MSTRG.98657"; transcript_id "MSTRG.98657.262"; exon_number "14";
chr2	StringTie	exon	101866428	101866579	1000	+	.	gene_id "MSTRG.98657"; transcript_id "MSTRG.98657.262"; exon_number "15";
chr2	StringTie	exon	101867212	101867309	1000	+	.	gene_id "MSTRG.98657"; transcript_id "MSTRG.98657.262"; exon_number "16";
chr2	StringTie	exon	101869622	101869797	1000	+	.	gene_id "MSTRG.98657"; transcript_id "MSTRG.98657.262"; exon_number "17";
chr2	StringTie	exon	101870295	101870415	1000	+	.	gene_id "MSTRG.98657"; transcript_id "MSTRG.98657.262"; exon_number "18";
chr2	StringTie	exon	101873647	101873764	1000	+	.	gene_id "MSTRG.98657"; transcript_id "MSTRG.98657.262"; exon_number "19";
chr2	StringTie	exon	101874082	101874252	1000	+	.	gene_id "MSTRG.98657"; transcript_id "MSTRG.98657.262"; exon_number "20";
chr2	StringTie	exon	101877003	101877146	1000	+	.	gene_id "MSTRG.98657"; transcript_id "MSTRG.98657.262"; exon_number "21";
chr2	StringTie	exon	101882551	101882685	1000	+	.	gene_id "MSTRG.98657"; transcript_id "MSTRG.98657.262"; exon_number "22";
chr2	StringTie	exon	101885187	101885287	1000	+	.	gene_id "MSTRG.98657"; transcript_id "MSTRG.98657.262"; exon_number "23";
chr2	StringTie	exon	101887088	101887237	1000	+	.	gene_id "MSTRG.98657"; transcript_id "MSTRG.98657.262"; exon_number "24";
chr2	StringTie	exon	101887778	101887937	1000	+	.	gene_id "MSTRG.98657"; transcript_id "MSTRG.98657.262"; exon_number "25";
chr2	StringTie	exon	101888796	101888935	1000	+	.	gene_id "MSTRG.98657"; transcript_id "MSTRG.98657.262"; exon_number "26";
chr2	StringTie	exon	101891166	101894690	1000	+	.	gene_id "MSTRG.98657"; transcript_id "MSTRG.98657.262"; exon_number "27";
chr2	StringTie	transcript	101823750	101894764	1000	+	.	gene_id "MSTRG.98657"; transcript_id "MSTRG.98657.263";
chr2	StringTie	exon	101823750	101823768	1000	+	.	gene_id "MSTRG.98657"; transcript_id "MSTRG.98657.263"; exon_number "1";
chr2	StringTie	exon	101823928	101824053	1000	+	.	gene_id "MSTRG.98657"; transcript_id "MSTRG.98657.263"; exon_number "2";
chr2	StringTie	exon	101825319	101825429	1000	+	.	gene_id "MSTRG.98657"; transcript_id "MSTRG.98657.263"; exon_number "3";
chr2	StringTie	exon	101829504	101829594	1000	+	.	gene_id "MSTRG.98657"; transcript_id "MSTRG.98657.263"; exon_number "4";
chr2	StringTie	exon	101831721	101831851	1000	+	.	gene_id "MSTRG.98657"; transcript_id "MSTRG.98657.263"; exon_number "5";
chr2	StringTie	exon	101834409	101834463	1000	+	.	gene_id "MSTRG.98657"; transcript_id "MSTRG.98657.263"; exon_number "6";
chr2	StringTie	exon	101835900	101835978	1000	+	.	gene_id "MSTRG.98657"; transcript_id "MSTRG.98657.263"; exon_number "7";
chr2	StringTie	exon	101839819	101839994	1000	+	.	gene_id "MSTRG.98657"; transcript_id "MSTRG.98657.263"; exon_number "8";
chr2	StringTie	exon	101842609	101842681	1000	+	.	gene_id "MSTRG.98657"; transcript_id "MSTRG.98657.263"; exon_number "9";
chr2	StringTie	exon	101844101	101844311	1000	+	.	gene_id "MSTRG.98657"; transcript_id "MSTRG.98657.263"; exon_number "10";
chr2	StringTie	exon	101855977	101856138	1000	+	.	gene_id "MSTRG.98657"; transcript_id "MSTRG.98657.263"; exon_number "11";
chr2	StringTie	exon	101858996	101859082	1000	+	.	gene_id "MSTRG.98657"; transcript_id "MSTRG.98657.263"; exon_number "12";
chr2	StringTie	exon	101859643	101859864	1000	+	.	gene_id "MSTRG.98657"; transcript_id "MSTRG.98657.263"; exon_number "13";
chr2	StringTie	exon	101864930	101865036	1000	+	.	gene_id "MSTRG.98657"; transcript_id "MSTRG.98657.263"; exon_number "14";
chr2	StringTie	exon	101866431	101866579	1000	+	.	gene_id "MSTRG.98657"; transcript_id "MSTRG.98657.263"; exon_number "15";
chr2	StringTie	exon	101867212	101867309	1000	+	.	gene_id "MSTRG.98657"; transcript_id "MSTRG.98657.263"; exon_number "16";
chr2	StringTie	exon	101869622	101869797	1000	+	.	gene_id "MSTRG.98657"; transcript_id "MSTRG.98657.263"; exon_number "17";
chr2	StringTie	exon	101870295	101870415	1000	+	.	gene_id "MSTRG.98657"; transcript_id "MSTRG.98657.263"; exon_number "18";
chr2	StringTie	exon	101873647	101873764	1000	+	.	gene_id "MSTRG.98657"; transcript_id "MSTRG.98657.263"; exon_number "19";
chr2	StringTie	exon	101874082	101874252	1000	+	.	gene_id "MSTRG.98657"; transcript_id "MSTRG.98657.263"; exon_number "20";
chr2	StringTie	exon	101877003	101877146	1000	+	.	gene_id "MSTRG.98657"; transcript_id "MSTRG.98657.263"; exon_number "21";
chr2	StringTie	exon	101882551	101882685	1000	+	.	gene_id "MSTRG.98657"; transcript_id "MSTRG.98657.263"; exon_number "22";
chr2	StringTie	exon	101885187	101885287	1000	+	.	gene_id "MSTRG.98657"; transcript_id "MSTRG.98657.263"; exon_number "23";
chr2	StringTie	exon	101887088	101887237	1000	+	.	gene_id "MSTRG.98657"; transcript_id "MSTRG.98657.263"; exon_number "24";
chr2	StringTie	exon	101887778	101887937	1000	+	.	gene_id "MSTRG.98657"; transcript_id "MSTRG.98657.263"; exon_number "25";
chr2	StringTie	exon	101888796	101888935	1000	+	.	gene_id "MSTRG.98657"; transcript_id "MSTRG.98657.263"; exon_number "26";
chr2	StringTie	exon	101891166	101894764	1000	+	.	gene_id "MSTRG.98657"; transcript_id "MSTRG.98657.263"; exon_number "27";
chr2	StringTie	transcript	101823750	101894690	1000	+	.	gene_id "MSTRG.98657"; transcript_id "MSTRG.98657.264";
chr2	StringTie	exon	101823750	101823768	1000	+	.	gene_id "MSTRG.98657"; transcript_id "MSTRG.98657.264"; exon_number "1";
chr2	StringTie	exon	101823928	101824053	1000	+	.	gene_id "MSTRG.98657"; transcript_id "MSTRG.98657.264"; exon_number "2";
chr2	StringTie	exon	101825319	101825429	1000	+	.	gene_id "MSTRG.98657"; transcript_id "MSTRG.98657.264"; exon_number "3";
chr2	StringTie	exon	101829504	101829594	1000	+	.	gene_id "MSTRG.98657"; transcript_id "MSTRG.98657.264"; exon_number "4";
chr2	StringTie	exon	101831721	101831851	1000	+	.	gene_id "MSTRG.98657"; transcript_id "MSTRG.98657.264"; exon_number "5";
chr2	StringTie	exon	101834409	101834463	1000	+	.	gene_id "MSTRG.98657"; transcript_id "MSTRG.98657.264"; exon_number "6";
chr2	StringTie	exon	101835900	101835978	1000	+	.	gene_id "MSTRG.98657"; transcript_id "MSTRG.98657.264"; exon_number "7";
chr2	StringTie	exon	101839819	101839994	1000	+	.	gene_id "MSTRG.98657"; transcript_id "MSTRG.98657.264"; exon_number "8";
chr2	StringTie	exon	101842609	101842681	1000	+	.	gene_id "MSTRG.98657"; transcript_id "MSTRG.98657.264"; exon_number "9";
chr2	StringTie	exon	101844101	101844311	1000	+	.	gene_id "MSTRG.98657"; transcript_id "MSTRG.98657.264"; exon_number "10";
chr2	StringTie	exon	101855977	101856138	1000	+	.	gene_id "MSTRG.98657"; transcript_id "MSTRG.98657.264"; exon_number "11";
chr2	StringTie	exon	101858996	101859082	1000	+	.	gene_id "MSTRG.98657"; transcript_id "MSTRG.98657.264"; exon_number "12";
chr2	StringTie	exon	101859736	101859864	1000	+	.	gene_id "MSTRG.98657"; transcript_id "MSTRG.98657.264"; exon_number "13";
chr2	StringTie	exon	101864930	101865036	1000	+	.	gene_id "MSTRG.98657"; transcript_id "MSTRG.98657.264"; exon_number "14";
chr2	StringTie	exon	101866428	101866579	1000	+	.	gene_id "MSTRG.98657"; transcript_id "MSTRG.98657.264"; exon_number "15";
chr2	StringTie	exon	101867212	101867309	1000	+	.	gene_id "MSTRG.98657"; transcript_id "MSTRG.98657.264"; exon_number "16";
chr2	StringTie	exon	101868029	101868037	1000	+	.	gene_id "MSTRG.98657"; transcript_id "MSTRG.98657.264"; exon_number "17";
chr2	StringTie	exon	101869622	101869797	1000	+	.	gene_id "MSTRG.98657"; transcript_id "MSTRG.98657.264"; exon_number "18";
chr2	StringTie	exon	101870295	101870415	1000	+	.	gene_id "MSTRG.98657"; transcript_id "MSTRG.98657.264"; exon_number "19";
chr2	StringTie	exon	101873647	101873764	1000	+	.	gene_id "MSTRG.98657"; transcript_id "MSTRG.98657.264"; exon_number "20";
chr2	StringTie	exon	101874082	101874252	1000	+	.	gene_id "MSTRG.98657"; transcript_id "MSTRG.98657.264"; exon_number "21";
chr2	StringTie	exon	101882551	101882685	1000	+	.	gene_id "MSTRG.98657"; transcript_id "MSTRG.98657.264"; exon_number "22";
chr2	StringTie	exon	101885187	101885287	1000	+	.	gene_id "MSTRG.98657"; transcript_id "MSTRG.98657.264"; exon_number "23";
chr2	StringTie	exon	101887088	101887237	1000	+	.	gene_id "MSTRG.98657"; transcript_id "MSTRG.98657.264"; exon_number "24";
chr2	StringTie	exon	101887778	101887937	1000	+	.	gene_id "MSTRG.98657"; transcript_id "MSTRG.98657.264"; exon_number "25";
chr2	StringTie	exon	101888796	101888935	1000	+	.	gene_id "MSTRG.98657"; transcript_id "MSTRG.98657.264"; exon_number "26";
chr2	StringTie	exon	101891166	101894690	1000	+	.	gene_id "MSTRG.98657"; transcript_id "MSTRG.98657.264"; exon_number "27";
chr2	StringTie	transcript	101823762	101894935	1000	+	.	gene_id "MSTRG.98657"; transcript_id "MSTRG.98657.265";
chr2	StringTie	exon	101823762	101823853	1000	+	.	gene_id "MSTRG.98657"; transcript_id "MSTRG.98657.265"; exon_number "1";
chr2	StringTie	exon	101823928	101824053	1000	+	.	gene_id "MSTRG.98657"; transcript_id "MSTRG.98657.265"; exon_number "2";
chr2	StringTie	exon	101825319	101825429	1000	+	.	gene_id "MSTRG.98657"; transcript_id "MSTRG.98657.265"; exon_number "3";
chr2	StringTie	exon	101829504	101829594	1000	+	.	gene_id "MSTRG.98657"; transcript_id "MSTRG.98657.265"; exon_number "4";
chr2	StringTie	exon	101831721	101831851	1000	+	.	gene_id "MSTRG.98657"; transcript_id "MSTRG.98657.265"; exon_number "5";
chr2	StringTie	exon	101834409	101834463	1000	+	.	gene_id "MSTRG.98657"; transcript_id "MSTRG.98657.265"; exon_number "6";
chr2	StringTie	exon	101835900	101835978	1000	+	.	gene_id "MSTRG.98657"; transcript_id "MSTRG.98657.265"; exon_number "7";
chr2	StringTie	exon	101839819	101839994	1000	+	.	gene_id "MSTRG.98657"; transcript_id "MSTRG.98657.265"; exon_number "8";
chr2	StringTie	exon	101842609	101842681	1000	+	.	gene_id "MSTRG.98657"; transcript_id "MSTRG.98657.265"; exon_number "9";
chr2	StringTie	exon	101844101	101844311	1000	+	.	gene_id "MSTRG.98657"; transcript_id "MSTRG.98657.265"; exon_number "10";
chr2	StringTie	exon	101855977	101856138	1000	+	.	gene_id "MSTRG.98657"; transcript_id "MSTRG.98657.265"; exon_number "11";
chr2	StringTie	exon	101858996	101859082	1000	+	.	gene_id "MSTRG.98657"; transcript_id "MSTRG.98657.265"; exon_number "12";
chr2	StringTie	exon	101859643	101859864	1000	+	.	gene_id "MSTRG.98657"; transcript_id "MSTRG.98657.265"; exon_number "13";
chr2	StringTie	exon	101860825	101860986	1000	+	.	gene_id "MSTRG.98657"; transcript_id "MSTRG.98657.265"; exon_number "14";
chr2	StringTie	exon	101864930	101865036	1000	+	.	gene_id "MSTRG.98657"; transcript_id "MSTRG.98657.265"; exon_number "15";
chr2	StringTie	exon	101866428	101866579	1000	+	.	gene_id "MSTRG.98657"; transcript_id "MSTRG.98657.265"; exon_number "16";
chr2	StringTie	exon	101867212	101867309	1000	+	.	gene_id "MSTRG.98657"; transcript_id "MSTRG.98657.265"; exon_number "17";
chr2	StringTie	exon	101869622	101869797	1000	+	.	gene_id "MSTRG.98657"; transcript_id "MSTRG.98657.265"; exon_number "18";
chr2	StringTie	exon	101870295	101870415	1000	+	.	gene_id "MSTRG.98657"; transcript_id "MSTRG.98657.265"; exon_number "19";
chr2	StringTie	exon	101871494	101871685	1000	+	.	gene_id "MSTRG.98657"; transcript_id "MSTRG.98657.265"; exon_number "20";
chr2	StringTie	exon	101873647	101873764	1000	+	.	gene_id "MSTRG.98657"; transcript_id "MSTRG.98657.265"; exon_number "21";
chr2	StringTie	exon	101874082	101874252	1000	+	.	gene_id "MSTRG.98657"; transcript_id "MSTRG.98657.265"; exon_number "22";
chr2	StringTie	exon	101877003	101877146	1000	+	.	gene_id "MSTRG.98657"; transcript_id "MSTRG.98657.265"; exon_number "23";
chr2	StringTie	exon	101882551	101882685	1000	+	.	gene_id "MSTRG.98657"; transcript_id "MSTRG.98657.265"; exon_number "24";
chr2	StringTie	exon	101885187	101885287	1000	+	.	gene_id "MSTRG.98657"; transcript_id "MSTRG.98657.265"; exon_number "25";
chr2	StringTie	exon	101887088	101887261	1000	+	.	gene_id "MSTRG.98657"; transcript_id "MSTRG.98657.265"; exon_number "26";
chr2	StringTie	exon	101887778	101887937	1000	+	.	gene_id "MSTRG.98657"; transcript_id "MSTRG.98657.265"; exon_number "27";
chr2	StringTie	exon	101888796	101888935	1000	+	.	gene_id "MSTRG.98657"; transcript_id "MSTRG.98657.265"; exon_number "28";
chr2	StringTie	exon	101891166	101894935	1000	+	.	gene_id "MSTRG.98657"; transcript_id "MSTRG.98657.265"; exon_number "29";
chr2	StringTie	transcript	101823792	101894763	1000	+	.	gene_id "MSTRG.98657"; transcript_id "MSTRG.98657.266";
chr2	StringTie	exon	101823792	101824053	1000	+	.	gene_id "MSTRG.98657"; transcript_id "MSTRG.98657.266"; exon_number "1";
chr2	StringTie	exon	101825319	101825429	1000	+	.	gene_id "MSTRG.98657"; transcript_id "MSTRG.98657.266"; exon_number "2";
chr2	StringTie	exon	101829504	101829594	1000	+	.	gene_id "MSTRG.98657"; transcript_id "MSTRG.98657.266"; exon_number "3";
chr2	StringTie	exon	101831721	101831851	1000	+	.	gene_id "MSTRG.98657"; transcript_id "MSTRG.98657.266"; exon_number "4";
chr2	StringTie	exon	101834409	101834463	1000	+	.	gene_id "MSTRG.98657"; transcript_id "MSTRG.98657.266"; exon_number "5";
chr2	StringTie	exon	101835900	101835978	1000	+	.	gene_id "MSTRG.98657"; transcript_id "MSTRG.98657.266"; exon_number "6";
chr2	StringTie	exon	101839819	101839994	1000	+	.	gene_id "MSTRG.98657"; transcript_id "MSTRG.98657.266"; exon_number "7";
chr2	StringTie	exon	101842609	101842681	1000	+	.	gene_id "MSTRG.98657"; transcript_id "MSTRG.98657.266"; exon_number "8";
chr2	StringTie	exon	101844101	101844311	1000	+	.	gene_id "MSTRG.98657"; transcript_id "MSTRG.98657.266"; exon_number "9";
chr2	StringTie	exon	101855977	101856138	1000	+	.	gene_id "MSTRG.98657"; transcript_id "MSTRG.98657.266"; exon_number "10";
chr2	StringTie	exon	101859643	101859864	1000	+	.	gene_id "MSTRG.98657"; transcript_id "MSTRG.98657.266"; exon_number "11";
chr2	StringTie	exon	101864930	101865036	1000	+	.	gene_id "MSTRG.98657"; transcript_id "MSTRG.98657.266"; exon_number "12";
chr2	StringTie	exon	101866431	101866579	1000	+	.	gene_id "MSTRG.98657"; transcript_id "MSTRG.98657.266"; exon_number "13";
chr2	StringTie	exon	101867212	101867309	1000	+	.	gene_id "MSTRG.98657"; transcript_id "MSTRG.98657.266"; exon_number "14";
chr2	StringTie	exon	101869622	101869797	1000	+	.	gene_id "MSTRG.98657"; transcript_id "MSTRG.98657.266"; exon_number "15";
chr2	StringTie	exon	101870295	101870415	1000	+	.	gene_id "MSTRG.98657"; transcript_id "MSTRG.98657.266"; exon_number "16";
chr2	StringTie	exon	101871494	101871685	1000	+	.	gene_id "MSTRG.98657"; transcript_id "MSTRG.98657.266"; exon_number "17";
chr2	StringTie	exon	101873647	101873764	1000	+	.	gene_id "MSTRG.98657"; transcript_id "MSTRG.98657.266"; exon_number "18";
chr2	StringTie	exon	101874082	101874252	1000	+	.	gene_id "MSTRG.98657"; transcript_id "MSTRG.98657.266"; exon_number "19";
chr2	StringTie	exon	101877003	101877146	1000	+	.	gene_id "MSTRG.98657"; transcript_id "MSTRG.98657.266"; exon_number "20";
chr2	StringTie	exon	101882551	101882685	1000	+	.	gene_id "MSTRG.98657"; transcript_id "MSTRG.98657.266"; exon_number "21";
chr2	StringTie	exon	101885187	101885287	1000	+	.	gene_id "MSTRG.98657"; transcript_id "MSTRG.98657.266"; exon_number "22";
chr2	StringTie	exon	101887088	101887237	1000	+	.	gene_id "MSTRG.98657"; transcript_id "MSTRG.98657.266"; exon_number "23";
chr2	StringTie	exon	101887778	101887937	1000	+	.	gene_id "MSTRG.98657"; transcript_id "MSTRG.98657.266"; exon_number "24";
chr2	StringTie	exon	101888796	101888935	1000	+	.	gene_id "MSTRG.98657"; transcript_id "MSTRG.98657.266"; exon_number "25";
chr2	StringTie	exon	101891166	101894763	1000	+	.	gene_id "MSTRG.98657"; transcript_id "MSTRG.98657.266"; exon_number "26";
chr2	StringTie	transcript	101823826	101894807	1000	+	.	gene_id "MSTRG.98657"; transcript_id "MSTRG.98657.267";
chr2	StringTie	exon	101823826	101823853	1000	+	.	gene_id "MSTRG.98657"; transcript_id "MSTRG.98657.267"; exon_number "1";
chr2	StringTie	exon	101823928	101824053	1000	+	.	gene_id "MSTRG.98657"; transcript_id "MSTRG.98657.267"; exon_number "2";
chr2	StringTie	exon	101825319	101825429	1000	+	.	gene_id "MSTRG.98657"; transcript_id "MSTRG.98657.267"; exon_number "3";
chr2	StringTie	exon	101829504	101829594	1000	+	.	gene_id "MSTRG.98657"; transcript_id "MSTRG.98657.267"; exon_number "4";
chr2	StringTie	exon	101831721	101831851	1000	+	.	gene_id "MSTRG.98657"; transcript_id "MSTRG.98657.267"; exon_number "5";
chr2	StringTie	exon	101834409	101834463	1000	+	.	gene_id "MSTRG.98657"; transcript_id "MSTRG.98657.267"; exon_number "6";
chr2	StringTie	exon	101835900	101835978	1000	+	.	gene_id "MSTRG.98657"; transcript_id "MSTRG.98657.267"; exon_number "7";
chr2	StringTie	exon	101839819	101839994	1000	+	.	gene_id "MSTRG.98657"; transcript_id "MSTRG.98657.267"; exon_number "8";
chr2	StringTie	exon	101842609	101842681	1000	+	.	gene_id "MSTRG.98657"; transcript_id "MSTRG.98657.267"; exon_number "9";
chr2	StringTie	exon	101844101	101844311	1000	+	.	gene_id "MSTRG.98657"; transcript_id "MSTRG.98657.267"; exon_number "10";
chr2	StringTie	exon	101855977	101856138	1000	+	.	gene_id "MSTRG.98657"; transcript_id "MSTRG.98657.267"; exon_number "11";
chr2	StringTie	exon	101858996	101859082	1000	+	.	gene_id "MSTRG.98657"; transcript_id "MSTRG.98657.267"; exon_number "12";
chr2	StringTie	exon	101859643	101859864	1000	+	.	gene_id "MSTRG.98657"; transcript_id "MSTRG.98657.267"; exon_number "13";
chr2	StringTie	exon	101864930	101865036	1000	+	.	gene_id "MSTRG.98657"; transcript_id "MSTRG.98657.267"; exon_number "14";
chr2	StringTie	exon	101866431	101866579	1000	+	.	gene_id "MSTRG.98657"; transcript_id "MSTRG.98657.267"; exon_number "15";
chr2	StringTie	exon	101867212	101867309	1000	+	.	gene_id "MSTRG.98657"; transcript_id "MSTRG.98657.267"; exon_number "16";
chr2	StringTie	exon	101869622	101869797	1000	+	.	gene_id "MSTRG.98657"; transcript_id "MSTRG.98657.267"; exon_number "17";
chr2	StringTie	exon	101870295	101870415	1000	+	.	gene_id "MSTRG.98657"; transcript_id "MSTRG.98657.267"; exon_number "18";
chr2	StringTie	exon	101871494	101871685	1000	+	.	gene_id "MSTRG.98657"; transcript_id "MSTRG.98657.267"; exon_number "19";
chr2	StringTie	exon	101873647	101873764	1000	+	.	gene_id "MSTRG.98657"; transcript_id "MSTRG.98657.267"; exon_number "20";
chr2	StringTie	exon	101874082	101874252	1000	+	.	gene_id "MSTRG.98657"; transcript_id "MSTRG.98657.267"; exon_number "21";
chr2	StringTie	exon	101877003	101877146	1000	+	.	gene_id "MSTRG.98657"; transcript_id "MSTRG.98657.267"; exon_number "22";
chr2	StringTie	exon	101882551	101882685	1000	+	.	gene_id "MSTRG.98657"; transcript_id "MSTRG.98657.267"; exon_number "23";
chr2	StringTie	exon	101885187	101885287	1000	+	.	gene_id "MSTRG.98657"; transcript_id "MSTRG.98657.267"; exon_number "24";
chr2	StringTie	exon	101887088	101887261	1000	+	.	gene_id "MSTRG.98657"; transcript_id "MSTRG.98657.267"; exon_number "25";
chr2	StringTie	exon	101887778	101887937	1000	+	.	gene_id "MSTRG.98657"; transcript_id "MSTRG.98657.267"; exon_number "26";
chr2	StringTie	exon	101888796	101888935	1000	+	.	gene_id "MSTRG.98657"; transcript_id "MSTRG.98657.267"; exon_number "27";
chr2	StringTie	exon	101891166	101894807	1000	+	.	gene_id "MSTRG.98657"; transcript_id "MSTRG.98657.267"; exon_number "28";
chr2	StringTie	transcript	101823826	101891876	1000	+	.	gene_id "MSTRG.98657"; transcript_id "MSTRG.98657.268";
chr2	StringTie	exon	101823826	101823853	1000	+	.	gene_id "MSTRG.98657"; transcript_id "MSTRG.98657.268"; exon_number "1";
chr2	StringTie	exon	101823928	101824053	1000	+	.	gene_id "MSTRG.98657"; transcript_id "MSTRG.98657.268"; exon_number "2";
chr2	StringTie	exon	101825319	101825429	1000	+	.	gene_id "MSTRG.98657"; transcript_id "MSTRG.98657.268"; exon_number "3";
chr2	StringTie	exon	101829504	101829594	1000	+	.	gene_id "MSTRG.98657"; transcript_id "MSTRG.98657.268"; exon_number "4";
chr2	StringTie	exon	101831721	101831851	1000	+	.	gene_id "MSTRG.98657"; transcript_id "MSTRG.98657.268"; exon_number "5";
chr2	StringTie	exon	101834409	101834463	1000	+	.	gene_id "MSTRG.98657"; transcript_id "MSTRG.98657.268"; exon_number "6";
chr2	StringTie	exon	101835900	101835978	1000	+	.	gene_id "MSTRG.98657"; transcript_id "MSTRG.98657.268"; exon_number "7";
chr2	StringTie	exon	101839819	101839994	1000	+	.	gene_id "MSTRG.98657"; transcript_id "MSTRG.98657.268"; exon_number "8";
chr2	StringTie	exon	101842609	101842681	1000	+	.	gene_id "MSTRG.98657"; transcript_id "MSTRG.98657.268"; exon_number "9";
chr2	StringTie	exon	101844101	101844311	1000	+	.	gene_id "MSTRG.98657"; transcript_id "MSTRG.98657.268"; exon_number "10";
chr2	StringTie	exon	101855977	101856138	1000	+	.	gene_id "MSTRG.98657"; transcript_id "MSTRG.98657.268"; exon_number "11";
chr2	StringTie	exon	101858996	101859082	1000	+	.	gene_id "MSTRG.98657"; transcript_id "MSTRG.98657.268"; exon_number "12";
chr2	StringTie	exon	101859736	101859864	1000	+	.	gene_id "MSTRG.98657"; transcript_id "MSTRG.98657.268"; exon_number "13";
chr2	StringTie	exon	101860825	101860986	1000	+	.	gene_id "MSTRG.98657"; transcript_id "MSTRG.98657.268"; exon_number "14";
chr2	StringTie	exon	101864930	101865036	1000	+	.	gene_id "MSTRG.98657"; transcript_id "MSTRG.98657.268"; exon_number "15";
chr2	StringTie	exon	101866428	101866579	1000	+	.	gene_id "MSTRG.98657"; transcript_id "MSTRG.98657.268"; exon_number "16";
chr2	StringTie	exon	101867212	101867309	1000	+	.	gene_id "MSTRG.98657"; transcript_id "MSTRG.98657.268"; exon_number "17";
chr2	StringTie	exon	101869622	101869797	1000	+	.	gene_id "MSTRG.98657"; transcript_id "MSTRG.98657.268"; exon_number "18";
chr2	StringTie	exon	101870295	101870415	1000	+	.	gene_id "MSTRG.98657"; transcript_id "MSTRG.98657.268"; exon_number "19";
chr2	StringTie	exon	101871494	101871685	1000	+	.	gene_id "MSTRG.98657"; transcript_id "MSTRG.98657.268"; exon_number "20";
chr2	StringTie	exon	101873647	101873764	1000	+	.	gene_id "MSTRG.98657"; transcript_id "MSTRG.98657.268"; exon_number "21";
chr2	StringTie	exon	101874082	101874252	1000	+	.	gene_id "MSTRG.98657"; transcript_id "MSTRG.98657.268"; exon_number "22";
chr2	StringTie	exon	101877003	101877146	1000	+	.	gene_id "MSTRG.98657"; transcript_id "MSTRG.98657.268"; exon_number "23";
chr2	StringTie	exon	101882551	101882685	1000	+	.	gene_id "MSTRG.98657"; transcript_id "MSTRG.98657.268"; exon_number "24";
chr2	StringTie	exon	101885187	101885287	1000	+	.	gene_id "MSTRG.98657"; transcript_id "MSTRG.98657.268"; exon_number "25";
chr2	StringTie	exon	101887088	101887237	1000	+	.	gene_id "MSTRG.98657"; transcript_id "MSTRG.98657.268"; exon_number "26";
chr2	StringTie	exon	101887778	101887937	1000	+	.	gene_id "MSTRG.98657"; transcript_id "MSTRG.98657.268"; exon_number "27";
chr2	StringTie	exon	101888796	101888935	1000	+	.	gene_id "MSTRG.98657"; transcript_id "MSTRG.98657.268"; exon_number "28";
chr2	StringTie	exon	101891166	101891876	1000	+	.	gene_id "MSTRG.98657"; transcript_id "MSTRG.98657.268"; exon_number "29";
chr2	StringTie	transcript	101823829	101895053	1000	+	.	gene_id "MSTRG.98657"; transcript_id "MSTRG.98657.269";
chr2	StringTie	exon	101823829	101824053	1000	+	.	gene_id "MSTRG.98657"; transcript_id "MSTRG.98657.269"; exon_number "1";
chr2	StringTie	exon	101825319	101825429	1000	+	.	gene_id "MSTRG.98657"; transcript_id "MSTRG.98657.269"; exon_number "2";
chr2	StringTie	exon	101829504	101829594	1000	+	.	gene_id "MSTRG.98657"; transcript_id "MSTRG.98657.269"; exon_number "3";
chr2	StringTie	exon	101831721	101831851	1000	+	.	gene_id "MSTRG.98657"; transcript_id "MSTRG.98657.269"; exon_number "4";
chr2	StringTie	exon	101834409	101834463	1000	+	.	gene_id "MSTRG.98657"; transcript_id "MSTRG.98657.269"; exon_number "5";
chr2	StringTie	exon	101835900	101835978	1000	+	.	gene_id "MSTRG.98657"; transcript_id "MSTRG.98657.269"; exon_number "6";
chr2	StringTie	exon	101839819	101839994	1000	+	.	gene_id "MSTRG.98657"; transcript_id "MSTRG.98657.269"; exon_number "7";
chr2	StringTie	exon	101842609	101842681	1000	+	.	gene_id "MSTRG.98657"; transcript_id "MSTRG.98657.269"; exon_number "8";
chr2	StringTie	exon	101844101	101844311	1000	+	.	gene_id "MSTRG.98657"; transcript_id "MSTRG.98657.269"; exon_number "9";
chr2	StringTie	exon	101855977	101856138	1000	+	.	gene_id "MSTRG.98657"; transcript_id "MSTRG.98657.269"; exon_number "10";
chr2	StringTie	exon	101858996	101859082	1000	+	.	gene_id "MSTRG.98657"; transcript_id "MSTRG.98657.269"; exon_number "11";
chr2	StringTie	exon	101859643	101859864	1000	+	.	gene_id "MSTRG.98657"; transcript_id "MSTRG.98657.269"; exon_number "12";
chr2	StringTie	exon	101860825	101860986	1000	+	.	gene_id "MSTRG.98657"; transcript_id "MSTRG.98657.269"; exon_number "13";
chr2	StringTie	exon	101864930	101865036	1000	+	.	gene_id "MSTRG.98657"; transcript_id "MSTRG.98657.269"; exon_number "14";
chr2	StringTie	exon	101866431	101866579	1000	+	.	gene_id "MSTRG.98657"; transcript_id "MSTRG.98657.269"; exon_number "15";
chr2	StringTie	exon	101867212	101867309	1000	+	.	gene_id "MSTRG.98657"; transcript_id "MSTRG.98657.269"; exon_number "16";
chr2	StringTie	exon	101868029	101868037	1000	+	.	gene_id "MSTRG.98657"; transcript_id "MSTRG.98657.269"; exon_number "17";
chr2	StringTie	exon	101869622	101869797	1000	+	.	gene_id "MSTRG.98657"; transcript_id "MSTRG.98657.269"; exon_number "18";
chr2	StringTie	exon	101870295	101870415	1000	+	.	gene_id "MSTRG.98657"; transcript_id "MSTRG.98657.269"; exon_number "19";
chr2	StringTie	exon	101873647	101873764	1000	+	.	gene_id "MSTRG.98657"; transcript_id "MSTRG.98657.269"; exon_number "20";
chr2	StringTie	exon	101874082	101874252	1000	+	.	gene_id "MSTRG.98657"; transcript_id "MSTRG.98657.269"; exon_number "21";
chr2	StringTie	exon	101877003	101877146	1000	+	.	gene_id "MSTRG.98657"; transcript_id "MSTRG.98657.269"; exon_number "22";
chr2	StringTie	exon	101882551	101882685	1000	+	.	gene_id "MSTRG.98657"; transcript_id "MSTRG.98657.269"; exon_number "23";
chr2	StringTie	exon	101885187	101885287	1000	+	.	gene_id "MSTRG.98657"; transcript_id "MSTRG.98657.269"; exon_number "24";
chr2	StringTie	exon	101887088	101887237	1000	+	.	gene_id "MSTRG.98657"; transcript_id "MSTRG.98657.269"; exon_number "25";
chr2	StringTie	exon	101887778	101887937	1000	+	.	gene_id "MSTRG.98657"; transcript_id "MSTRG.98657.269"; exon_number "26";
chr2	StringTie	exon	101888796	101888935	1000	+	.	gene_id "MSTRG.98657"; transcript_id "MSTRG.98657.269"; exon_number "27";
chr2	StringTie	exon	101891166	101895053	1000	+	.	gene_id "MSTRG.98657"; transcript_id "MSTRG.98657.269"; exon_number "28";
chr2	StringTie	transcript	101697353	101895698	1000	+	.	gene_id "MSTRG.98657"; transcript_id "MSTRG.98657.27";
chr2	StringTie	exon	101697353	101698137	1000	+	.	gene_id "MSTRG.98657"; transcript_id "MSTRG.98657.27"; exon_number "1";
chr2	StringTie	exon	101698473	101698538	1000	+	.	gene_id "MSTRG.98657"; transcript_id "MSTRG.98657.27"; exon_number "2";
chr2	StringTie	exon	101790720	101790776	1000	+	.	gene_id "MSTRG.98657"; transcript_id "MSTRG.98657.27"; exon_number "3";
chr2	StringTie	exon	101797308	101797383	1000	+	.	gene_id "MSTRG.98657"; transcript_id "MSTRG.98657.27"; exon_number "4";
chr2	StringTie	exon	101823928	101824053	1000	+	.	gene_id "MSTRG.98657"; transcript_id "MSTRG.98657.27"; exon_number "5";
chr2	StringTie	exon	101825319	101825429	1000	+	.	gene_id "MSTRG.98657"; transcript_id "MSTRG.98657.27"; exon_number "6";
chr2	StringTie	exon	101829504	101829594	1000	+	.	gene_id "MSTRG.98657"; transcript_id "MSTRG.98657.27"; exon_number "7";
chr2	StringTie	exon	101831721	101831851	1000	+	.	gene_id "MSTRG.98657"; transcript_id "MSTRG.98657.27"; exon_number "8";
chr2	StringTie	exon	101834409	101834463	1000	+	.	gene_id "MSTRG.98657"; transcript_id "MSTRG.98657.27"; exon_number "9";
chr2	StringTie	exon	101835900	101835978	1000	+	.	gene_id "MSTRG.98657"; transcript_id "MSTRG.98657.27"; exon_number "10";
chr2	StringTie	exon	101839819	101839994	1000	+	.	gene_id "MSTRG.98657"; transcript_id "MSTRG.98657.27"; exon_number "11";
chr2	StringTie	exon	101842609	101842681	1000	+	.	gene_id "MSTRG.98657"; transcript_id "MSTRG.98657.27"; exon_number "12";
chr2	StringTie	exon	101844101	101844311	1000	+	.	gene_id "MSTRG.98657"; transcript_id "MSTRG.98657.27"; exon_number "13";
chr2	StringTie	exon	101855977	101856138	1000	+	.	gene_id "MSTRG.98657"; transcript_id "MSTRG.98657.27"; exon_number "14";
chr2	StringTie	exon	101858996	101859082	1000	+	.	gene_id "MSTRG.98657"; transcript_id "MSTRG.98657.27"; exon_number "15";
chr2	StringTie	exon	101859643	101859864	1000	+	.	gene_id "MSTRG.98657"; transcript_id "MSTRG.98657.27"; exon_number "16";
chr2	StringTie	exon	101860825	101860986	1000	+	.	gene_id "MSTRG.98657"; transcript_id "MSTRG.98657.27"; exon_number "17";
chr2	StringTie	exon	101864930	101865036	1000	+	.	gene_id "MSTRG.98657"; transcript_id "MSTRG.98657.27"; exon_number "18";
chr2	StringTie	exon	101866428	101866579	1000	+	.	gene_id "MSTRG.98657"; transcript_id "MSTRG.98657.27"; exon_number "19";
chr2	StringTie	exon	101867212	101867309	1000	+	.	gene_id "MSTRG.98657"; transcript_id "MSTRG.98657.27"; exon_number "20";
chr2	StringTie	exon	101869622	101869797	1000	+	.	gene_id "MSTRG.98657"; transcript_id "MSTRG.98657.27"; exon_number "21";
chr2	StringTie	exon	101870295	101870415	1000	+	.	gene_id "MSTRG.98657"; transcript_id "MSTRG.98657.27"; exon_number "22";
chr2	StringTie	exon	101873647	101873764	1000	+	.	gene_id "MSTRG.98657"; transcript_id "MSTRG.98657.27"; exon_number "23";
chr2	StringTie	exon	101874082	101874252	1000	+	.	gene_id "MSTRG.98657"; transcript_id "MSTRG.98657.27"; exon_number "24";
chr2	StringTie	exon	101877003	101877146	1000	+	.	gene_id "MSTRG.98657"; transcript_id "MSTRG.98657.27"; exon_number "25";
chr2	StringTie	exon	101882551	101882685	1000	+	.	gene_id "MSTRG.98657"; transcript_id "MSTRG.98657.27"; exon_number "26";
chr2	StringTie	exon	101885187	101885287	1000	+	.	gene_id "MSTRG.98657"; transcript_id "MSTRG.98657.27"; exon_number "27";
chr2	StringTie	exon	101887088	101887237	1000	+	.	gene_id "MSTRG.98657"; transcript_id "MSTRG.98657.27"; exon_number "28";
chr2	StringTie	exon	101887778	101887937	1000	+	.	gene_id "MSTRG.98657"; transcript_id "MSTRG.98657.27"; exon_number "29";
chr2	StringTie	exon	101888796	101888935	1000	+	.	gene_id "MSTRG.98657"; transcript_id "MSTRG.98657.27"; exon_number "30";
chr2	StringTie	exon	101891166	101895698	1000	+	.	gene_id "MSTRG.98657"; transcript_id "MSTRG.98657.27"; exon_number "31";
chr2	StringTie	transcript	101823829	101894691	1000	+	.	gene_id "MSTRG.98657"; transcript_id "MSTRG.98657.270";
chr2	StringTie	exon	101823829	101823853	1000	+	.	gene_id "MSTRG.98657"; transcript_id "MSTRG.98657.270"; exon_number "1";
chr2	StringTie	exon	101823928	101824053	1000	+	.	gene_id "MSTRG.98657"; transcript_id "MSTRG.98657.270"; exon_number "2";
chr2	StringTie	exon	101825319	101825429	1000	+	.	gene_id "MSTRG.98657"; transcript_id "MSTRG.98657.270"; exon_number "3";
chr2	StringTie	exon	101829504	101829594	1000	+	.	gene_id "MSTRG.98657"; transcript_id "MSTRG.98657.270"; exon_number "4";
chr2	StringTie	exon	101831721	101831851	1000	+	.	gene_id "MSTRG.98657"; transcript_id "MSTRG.98657.270"; exon_number "5";
chr2	StringTie	exon	101834409	101834463	1000	+	.	gene_id "MSTRG.98657"; transcript_id "MSTRG.98657.270"; exon_number "6";
chr2	StringTie	exon	101835900	101835978	1000	+	.	gene_id "MSTRG.98657"; transcript_id "MSTRG.98657.270"; exon_number "7";
chr2	StringTie	exon	101839819	101839994	1000	+	.	gene_id "MSTRG.98657"; transcript_id "MSTRG.98657.270"; exon_number "8";
chr2	StringTie	exon	101842609	101842681	1000	+	.	gene_id "MSTRG.98657"; transcript_id "MSTRG.98657.270"; exon_number "9";
chr2	StringTie	exon	101844101	101844311	1000	+	.	gene_id "MSTRG.98657"; transcript_id "MSTRG.98657.270"; exon_number "10";
chr2	StringTie	exon	101855977	101856138	1000	+	.	gene_id "MSTRG.98657"; transcript_id "MSTRG.98657.270"; exon_number "11";
chr2	StringTie	exon	101858996	101859082	1000	+	.	gene_id "MSTRG.98657"; transcript_id "MSTRG.98657.270"; exon_number "12";
chr2	StringTie	exon	101859736	101859864	1000	+	.	gene_id "MSTRG.98657"; transcript_id "MSTRG.98657.270"; exon_number "13";
chr2	StringTie	exon	101864930	101865036	1000	+	.	gene_id "MSTRG.98657"; transcript_id "MSTRG.98657.270"; exon_number "14";
chr2	StringTie	exon	101866428	101866579	1000	+	.	gene_id "MSTRG.98657"; transcript_id "MSTRG.98657.270"; exon_number "15";
chr2	StringTie	exon	101867212	101867309	1000	+	.	gene_id "MSTRG.98657"; transcript_id "MSTRG.98657.270"; exon_number "16";
chr2	StringTie	exon	101868029	101868037	1000	+	.	gene_id "MSTRG.98657"; transcript_id "MSTRG.98657.270"; exon_number "17";
chr2	StringTie	exon	101869622	101869797	1000	+	.	gene_id "MSTRG.98657"; transcript_id "MSTRG.98657.270"; exon_number "18";
chr2	StringTie	exon	101870295	101870415	1000	+	.	gene_id "MSTRG.98657"; transcript_id "MSTRG.98657.270"; exon_number "19";
chr2	StringTie	exon	101873647	101873764	1000	+	.	gene_id "MSTRG.98657"; transcript_id "MSTRG.98657.270"; exon_number "20";
chr2	StringTie	exon	101874082	101874252	1000	+	.	gene_id "MSTRG.98657"; transcript_id "MSTRG.98657.270"; exon_number "21";
chr2	StringTie	exon	101877003	101877146	1000	+	.	gene_id "MSTRG.98657"; transcript_id "MSTRG.98657.270"; exon_number "22";
chr2	StringTie	exon	101882551	101882685	1000	+	.	gene_id "MSTRG.98657"; transcript_id "MSTRG.98657.270"; exon_number "23";
chr2	StringTie	exon	101885187	101885287	1000	+	.	gene_id "MSTRG.98657"; transcript_id "MSTRG.98657.270"; exon_number "24";
chr2	StringTie	exon	101887088	101887237	1000	+	.	gene_id "MSTRG.98657"; transcript_id "MSTRG.98657.270"; exon_number "25";
chr2	StringTie	exon	101887778	101887937	1000	+	.	gene_id "MSTRG.98657"; transcript_id "MSTRG.98657.270"; exon_number "26";
chr2	StringTie	exon	101888796	101888935	1000	+	.	gene_id "MSTRG.98657"; transcript_id "MSTRG.98657.270"; exon_number "27";
chr2	StringTie	exon	101891166	101894691	1000	+	.	gene_id "MSTRG.98657"; transcript_id "MSTRG.98657.270"; exon_number "28";
chr2	StringTie	transcript	101823829	101894724	1000	+	.	gene_id "MSTRG.98657"; transcript_id "MSTRG.98657.271";
chr2	StringTie	exon	101823829	101823853	1000	+	.	gene_id "MSTRG.98657"; transcript_id "MSTRG.98657.271"; exon_number "1";
chr2	StringTie	exon	101823928	101824053	1000	+	.	gene_id "MSTRG.98657"; transcript_id "MSTRG.98657.271"; exon_number "2";
chr2	StringTie	exon	101825319	101825429	1000	+	.	gene_id "MSTRG.98657"; transcript_id "MSTRG.98657.271"; exon_number "3";
chr2	StringTie	exon	101829504	101829594	1000	+	.	gene_id "MSTRG.98657"; transcript_id "MSTRG.98657.271"; exon_number "4";
chr2	StringTie	exon	101831721	101831851	1000	+	.	gene_id "MSTRG.98657"; transcript_id "MSTRG.98657.271"; exon_number "5";
chr2	StringTie	exon	101834409	101834463	1000	+	.	gene_id "MSTRG.98657"; transcript_id "MSTRG.98657.271"; exon_number "6";
chr2	StringTie	exon	101835900	101835978	1000	+	.	gene_id "MSTRG.98657"; transcript_id "MSTRG.98657.271"; exon_number "7";
chr2	StringTie	exon	101839819	101839994	1000	+	.	gene_id "MSTRG.98657"; transcript_id "MSTRG.98657.271"; exon_number "8";
chr2	StringTie	exon	101842609	101842681	1000	+	.	gene_id "MSTRG.98657"; transcript_id "MSTRG.98657.271"; exon_number "9";
chr2	StringTie	exon	101844101	101844311	1000	+	.	gene_id "MSTRG.98657"; transcript_id "MSTRG.98657.271"; exon_number "10";
chr2	StringTie	exon	101855977	101856138	1000	+	.	gene_id "MSTRG.98657"; transcript_id "MSTRG.98657.271"; exon_number "11";
chr2	StringTie	exon	101858996	101859082	1000	+	.	gene_id "MSTRG.98657"; transcript_id "MSTRG.98657.271"; exon_number "12";
chr2	StringTie	exon	101859643	101859864	1000	+	.	gene_id "MSTRG.98657"; transcript_id "MSTRG.98657.271"; exon_number "13";
chr2	StringTie	exon	101860825	101860986	1000	+	.	gene_id "MSTRG.98657"; transcript_id "MSTRG.98657.271"; exon_number "14";
chr2	StringTie	exon	101863827	101864051	1000	+	.	gene_id "MSTRG.98657"; transcript_id "MSTRG.98657.271"; exon_number "15";
chr2	StringTie	exon	101864930	101865036	1000	+	.	gene_id "MSTRG.98657"; transcript_id "MSTRG.98657.271"; exon_number "16";
chr2	StringTie	exon	101866428	101866579	1000	+	.	gene_id "MSTRG.98657"; transcript_id "MSTRG.98657.271"; exon_number "17";
chr2	StringTie	exon	101867212	101867309	1000	+	.	gene_id "MSTRG.98657"; transcript_id "MSTRG.98657.271"; exon_number "18";
chr2	StringTie	exon	101868029	101868037	1000	+	.	gene_id "MSTRG.98657"; transcript_id "MSTRG.98657.271"; exon_number "19";
chr2	StringTie	exon	101869622	101869797	1000	+	.	gene_id "MSTRG.98657"; transcript_id "MSTRG.98657.271"; exon_number "20";
chr2	StringTie	exon	101870295	101870415	1000	+	.	gene_id "MSTRG.98657"; transcript_id "MSTRG.98657.271"; exon_number "21";
chr2	StringTie	exon	101871494	101871685	1000	+	.	gene_id "MSTRG.98657"; transcript_id "MSTRG.98657.271"; exon_number "22";
chr2	StringTie	exon	101873647	101873764	1000	+	.	gene_id "MSTRG.98657"; transcript_id "MSTRG.98657.271"; exon_number "23";
chr2	StringTie	exon	101874082	101874252	1000	+	.	gene_id "MSTRG.98657"; transcript_id "MSTRG.98657.271"; exon_number "24";
chr2	StringTie	exon	101877003	101877146	1000	+	.	gene_id "MSTRG.98657"; transcript_id "MSTRG.98657.271"; exon_number "25";
chr2	StringTie	exon	101882551	101882685	1000	+	.	gene_id "MSTRG.98657"; transcript_id "MSTRG.98657.271"; exon_number "26";
chr2	StringTie	exon	101885187	101885287	1000	+	.	gene_id "MSTRG.98657"; transcript_id "MSTRG.98657.271"; exon_number "27";
chr2	StringTie	exon	101887088	101887237	1000	+	.	gene_id "MSTRG.98657"; transcript_id "MSTRG.98657.271"; exon_number "28";
chr2	StringTie	exon	101887778	101887937	1000	+	.	gene_id "MSTRG.98657"; transcript_id "MSTRG.98657.271"; exon_number "29";
chr2	StringTie	exon	101888796	101888935	1000	+	.	gene_id "MSTRG.98657"; transcript_id "MSTRG.98657.271"; exon_number "30";
chr2	StringTie	exon	101891166	101894724	1000	+	.	gene_id "MSTRG.98657"; transcript_id "MSTRG.98657.271"; exon_number "31";
chr2	StringTie	transcript	101823847	101894794	1000	+	.	gene_id "MSTRG.98657"; transcript_id "MSTRG.98657.272";
chr2	StringTie	exon	101823847	101824053	1000	+	.	gene_id "MSTRG.98657"; transcript_id "MSTRG.98657.272"; exon_number "1";
chr2	StringTie	exon	101825319	101825429	1000	+	.	gene_id "MSTRG.98657"; transcript_id "MSTRG.98657.272"; exon_number "2";
chr2	StringTie	exon	101829504	101829594	1000	+	.	gene_id "MSTRG.98657"; transcript_id "MSTRG.98657.272"; exon_number "3";
chr2	StringTie	exon	101831721	101831851	1000	+	.	gene_id "MSTRG.98657"; transcript_id "MSTRG.98657.272"; exon_number "4";
chr2	StringTie	exon	101834409	101834463	1000	+	.	gene_id "MSTRG.98657"; transcript_id "MSTRG.98657.272"; exon_number "5";
chr2	StringTie	exon	101835900	101835978	1000	+	.	gene_id "MSTRG.98657"; transcript_id "MSTRG.98657.272"; exon_number "6";
chr2	StringTie	exon	101839819	101839994	1000	+	.	gene_id "MSTRG.98657"; transcript_id "MSTRG.98657.272"; exon_number "7";
chr2	StringTie	exon	101842609	101842681	1000	+	.	gene_id "MSTRG.98657"; transcript_id "MSTRG.98657.272"; exon_number "8";
chr2	StringTie	exon	101844101	101844311	1000	+	.	gene_id "MSTRG.98657"; transcript_id "MSTRG.98657.272"; exon_number "9";
chr2	StringTie	exon	101855977	101856138	1000	+	.	gene_id "MSTRG.98657"; transcript_id "MSTRG.98657.272"; exon_number "10";
chr2	StringTie	exon	101858996	101859082	1000	+	.	gene_id "MSTRG.98657"; transcript_id "MSTRG.98657.272"; exon_number "11";
chr2	StringTie	exon	101859643	101859864	1000	+	.	gene_id "MSTRG.98657"; transcript_id "MSTRG.98657.272"; exon_number "12";
chr2	StringTie	exon	101860825	101860986	1000	+	.	gene_id "MSTRG.98657"; transcript_id "MSTRG.98657.272"; exon_number "13";
chr2	StringTie	exon	101863821	101864051	1000	+	.	gene_id "MSTRG.98657"; transcript_id "MSTRG.98657.272"; exon_number "14";
chr2	StringTie	exon	101864930	101865036	1000	+	.	gene_id "MSTRG.98657"; transcript_id "MSTRG.98657.272"; exon_number "15";
chr2	StringTie	exon	101866428	101866579	1000	+	.	gene_id "MSTRG.98657"; transcript_id "MSTRG.98657.272"; exon_number "16";
chr2	StringTie	exon	101867212	101867309	1000	+	.	gene_id "MSTRG.98657"; transcript_id "MSTRG.98657.272"; exon_number "17";
chr2	StringTie	exon	101869622	101869797	1000	+	.	gene_id "MSTRG.98657"; transcript_id "MSTRG.98657.272"; exon_number "18";
chr2	StringTie	exon	101870295	101870415	1000	+	.	gene_id "MSTRG.98657"; transcript_id "MSTRG.98657.272"; exon_number "19";
chr2	StringTie	exon	101873647	101873764	1000	+	.	gene_id "MSTRG.98657"; transcript_id "MSTRG.98657.272"; exon_number "20";
chr2	StringTie	exon	101874082	101874252	1000	+	.	gene_id "MSTRG.98657"; transcript_id "MSTRG.98657.272"; exon_number "21";
chr2	StringTie	exon	101877003	101877146	1000	+	.	gene_id "MSTRG.98657"; transcript_id "MSTRG.98657.272"; exon_number "22";
chr2	StringTie	exon	101882551	101882685	1000	+	.	gene_id "MSTRG.98657"; transcript_id "MSTRG.98657.272"; exon_number "23";
chr2	StringTie	exon	101885187	101885287	1000	+	.	gene_id "MSTRG.98657"; transcript_id "MSTRG.98657.272"; exon_number "24";
chr2	StringTie	exon	101887088	101887261	1000	+	.	gene_id "MSTRG.98657"; transcript_id "MSTRG.98657.272"; exon_number "25";
chr2	StringTie	exon	101887778	101887937	1000	+	.	gene_id "MSTRG.98657"; transcript_id "MSTRG.98657.272"; exon_number "26";
chr2	StringTie	exon	101888796	101888935	1000	+	.	gene_id "MSTRG.98657"; transcript_id "MSTRG.98657.272"; exon_number "27";
chr2	StringTie	exon	101891166	101894794	1000	+	.	gene_id "MSTRG.98657"; transcript_id "MSTRG.98657.272"; exon_number "28";
chr2	StringTie	transcript	101823865	101894691	1000	+	.	gene_id "MSTRG.98657"; transcript_id "MSTRG.98657.273";
chr2	StringTie	exon	101823865	101824053	1000	+	.	gene_id "MSTRG.98657"; transcript_id "MSTRG.98657.273"; exon_number "1";
chr2	StringTie	exon	101825319	101825429	1000	+	.	gene_id "MSTRG.98657"; transcript_id "MSTRG.98657.273"; exon_number "2";
chr2	StringTie	exon	101829504	101829594	1000	+	.	gene_id "MSTRG.98657"; transcript_id "MSTRG.98657.273"; exon_number "3";
chr2	StringTie	exon	101831721	101831851	1000	+	.	gene_id "MSTRG.98657"; transcript_id "MSTRG.98657.273"; exon_number "4";
chr2	StringTie	exon	101834409	101834463	1000	+	.	gene_id "MSTRG.98657"; transcript_id "MSTRG.98657.273"; exon_number "5";
chr2	StringTie	exon	101835900	101835978	1000	+	.	gene_id "MSTRG.98657"; transcript_id "MSTRG.98657.273"; exon_number "6";
chr2	StringTie	exon	101839819	101839994	1000	+	.	gene_id "MSTRG.98657"; transcript_id "MSTRG.98657.273"; exon_number "7";
chr2	StringTie	exon	101842609	101842681	1000	+	.	gene_id "MSTRG.98657"; transcript_id "MSTRG.98657.273"; exon_number "8";
chr2	StringTie	exon	101844101	101844311	1000	+	.	gene_id "MSTRG.98657"; transcript_id "MSTRG.98657.273"; exon_number "9";
chr2	StringTie	exon	101855977	101856138	1000	+	.	gene_id "MSTRG.98657"; transcript_id "MSTRG.98657.273"; exon_number "10";
chr2	StringTie	exon	101858996	101859082	1000	+	.	gene_id "MSTRG.98657"; transcript_id "MSTRG.98657.273"; exon_number "11";
chr2	StringTie	exon	101859736	101859864	1000	+	.	gene_id "MSTRG.98657"; transcript_id "MSTRG.98657.273"; exon_number "12";
chr2	StringTie	exon	101860825	101860986	1000	+	.	gene_id "MSTRG.98657"; transcript_id "MSTRG.98657.273"; exon_number "13";
chr2	StringTie	exon	101863821	101864051	1000	+	.	gene_id "MSTRG.98657"; transcript_id "MSTRG.98657.273"; exon_number "14";
chr2	StringTie	exon	101864930	101865036	1000	+	.	gene_id "MSTRG.98657"; transcript_id "MSTRG.98657.273"; exon_number "15";
chr2	StringTie	exon	101866428	101866579	1000	+	.	gene_id "MSTRG.98657"; transcript_id "MSTRG.98657.273"; exon_number "16";
chr2	StringTie	exon	101867212	101867309	1000	+	.	gene_id "MSTRG.98657"; transcript_id "MSTRG.98657.273"; exon_number "17";
chr2	StringTie	exon	101869622	101869797	1000	+	.	gene_id "MSTRG.98657"; transcript_id "MSTRG.98657.273"; exon_number "18";
chr2	StringTie	exon	101870295	101870415	1000	+	.	gene_id "MSTRG.98657"; transcript_id "MSTRG.98657.273"; exon_number "19";
chr2	StringTie	exon	101873647	101873764	1000	+	.	gene_id "MSTRG.98657"; transcript_id "MSTRG.98657.273"; exon_number "20";
chr2	StringTie	exon	101874082	101874252	1000	+	.	gene_id "MSTRG.98657"; transcript_id "MSTRG.98657.273"; exon_number "21";
chr2	StringTie	exon	101877003	101877146	1000	+	.	gene_id "MSTRG.98657"; transcript_id "MSTRG.98657.273"; exon_number "22";
chr2	StringTie	exon	101882551	101882685	1000	+	.	gene_id "MSTRG.98657"; transcript_id "MSTRG.98657.273"; exon_number "23";
chr2	StringTie	exon	101885187	101885287	1000	+	.	gene_id "MSTRG.98657"; transcript_id "MSTRG.98657.273"; exon_number "24";
chr2	StringTie	exon	101887088	101887237	1000	+	.	gene_id "MSTRG.98657"; transcript_id "MSTRG.98657.273"; exon_number "25";
chr2	StringTie	exon	101887778	101887937	1000	+	.	gene_id "MSTRG.98657"; transcript_id "MSTRG.98657.273"; exon_number "26";
chr2	StringTie	exon	101888796	101888935	1000	+	.	gene_id "MSTRG.98657"; transcript_id "MSTRG.98657.273"; exon_number "27";
chr2	StringTie	exon	101891166	101894691	1000	+	.	gene_id "MSTRG.98657"; transcript_id "MSTRG.98657.273"; exon_number "28";
chr2	StringTie	transcript	101823867	101894707	1000	+	.	gene_id "MSTRG.98657"; transcript_id "MSTRG.98657.274";
chr2	StringTie	exon	101823867	101824053	1000	+	.	gene_id "MSTRG.98657"; transcript_id "MSTRG.98657.274"; exon_number "1";
chr2	StringTie	exon	101825319	101825429	1000	+	.	gene_id "MSTRG.98657"; transcript_id "MSTRG.98657.274"; exon_number "2";
chr2	StringTie	exon	101829504	101829594	1000	+	.	gene_id "MSTRG.98657"; transcript_id "MSTRG.98657.274"; exon_number "3";
chr2	StringTie	exon	101831721	101831851	1000	+	.	gene_id "MSTRG.98657"; transcript_id "MSTRG.98657.274"; exon_number "4";
chr2	StringTie	exon	101834409	101834463	1000	+	.	gene_id "MSTRG.98657"; transcript_id "MSTRG.98657.274"; exon_number "5";
chr2	StringTie	exon	101835900	101835978	1000	+	.	gene_id "MSTRG.98657"; transcript_id "MSTRG.98657.274"; exon_number "6";
chr2	StringTie	exon	101839819	101839994	1000	+	.	gene_id "MSTRG.98657"; transcript_id "MSTRG.98657.274"; exon_number "7";
chr2	StringTie	exon	101842609	101842681	1000	+	.	gene_id "MSTRG.98657"; transcript_id "MSTRG.98657.274"; exon_number "8";
chr2	StringTie	exon	101844101	101844311	1000	+	.	gene_id "MSTRG.98657"; transcript_id "MSTRG.98657.274"; exon_number "9";
chr2	StringTie	exon	101855977	101856138	1000	+	.	gene_id "MSTRG.98657"; transcript_id "MSTRG.98657.274"; exon_number "10";
chr2	StringTie	exon	101859643	101859864	1000	+	.	gene_id "MSTRG.98657"; transcript_id "MSTRG.98657.274"; exon_number "11";
chr2	StringTie	exon	101860825	101860986	1000	+	.	gene_id "MSTRG.98657"; transcript_id "MSTRG.98657.274"; exon_number "12";
chr2	StringTie	exon	101864930	101865036	1000	+	.	gene_id "MSTRG.98657"; transcript_id "MSTRG.98657.274"; exon_number "13";
chr2	StringTie	exon	101866431	101866579	1000	+	.	gene_id "MSTRG.98657"; transcript_id "MSTRG.98657.274"; exon_number "14";
chr2	StringTie	exon	101867212	101867309	1000	+	.	gene_id "MSTRG.98657"; transcript_id "MSTRG.98657.274"; exon_number "15";
chr2	StringTie	exon	101869622	101869797	1000	+	.	gene_id "MSTRG.98657"; transcript_id "MSTRG.98657.274"; exon_number "16";
chr2	StringTie	exon	101870295	101870415	1000	+	.	gene_id "MSTRG.98657"; transcript_id "MSTRG.98657.274"; exon_number "17";
chr2	StringTie	exon	101873647	101873764	1000	+	.	gene_id "MSTRG.98657"; transcript_id "MSTRG.98657.274"; exon_number "18";
chr2	StringTie	exon	101874082	101874252	1000	+	.	gene_id "MSTRG.98657"; transcript_id "MSTRG.98657.274"; exon_number "19";
chr2	StringTie	exon	101877003	101877146	1000	+	.	gene_id "MSTRG.98657"; transcript_id "MSTRG.98657.274"; exon_number "20";
chr2	StringTie	exon	101882551	101882685	1000	+	.	gene_id "MSTRG.98657"; transcript_id "MSTRG.98657.274"; exon_number "21";
chr2	StringTie	exon	101885187	101885287	1000	+	.	gene_id "MSTRG.98657"; transcript_id "MSTRG.98657.274"; exon_number "22";
chr2	StringTie	exon	101887088	101887237	1000	+	.	gene_id "MSTRG.98657"; transcript_id "MSTRG.98657.274"; exon_number "23";
chr2	StringTie	exon	101887778	101887937	1000	+	.	gene_id "MSTRG.98657"; transcript_id "MSTRG.98657.274"; exon_number "24";
chr2	StringTie	exon	101888796	101888935	1000	+	.	gene_id "MSTRG.98657"; transcript_id "MSTRG.98657.274"; exon_number "25";
chr2	StringTie	exon	101891166	101894707	1000	+	.	gene_id "MSTRG.98657"; transcript_id "MSTRG.98657.274"; exon_number "26";
chr2	StringTie	transcript	101823874	101894791	1000	+	.	gene_id "MSTRG.98657"; transcript_id "MSTRG.98657.275";
chr2	StringTie	exon	101823874	101824053	1000	+	.	gene_id "MSTRG.98657"; transcript_id "MSTRG.98657.275"; exon_number "1";
chr2	StringTie	exon	101825319	101825429	1000	+	.	gene_id "MSTRG.98657"; transcript_id "MSTRG.98657.275"; exon_number "2";
chr2	StringTie	exon	101829504	101829594	1000	+	.	gene_id "MSTRG.98657"; transcript_id "MSTRG.98657.275"; exon_number "3";
chr2	StringTie	exon	101831721	101831851	1000	+	.	gene_id "MSTRG.98657"; transcript_id "MSTRG.98657.275"; exon_number "4";
chr2	StringTie	exon	101834409	101834463	1000	+	.	gene_id "MSTRG.98657"; transcript_id "MSTRG.98657.275"; exon_number "5";
chr2	StringTie	exon	101835900	101835978	1000	+	.	gene_id "MSTRG.98657"; transcript_id "MSTRG.98657.275"; exon_number "6";
chr2	StringTie	exon	101839819	101839994	1000	+	.	gene_id "MSTRG.98657"; transcript_id "MSTRG.98657.275"; exon_number "7";
chr2	StringTie	exon	101842609	101842681	1000	+	.	gene_id "MSTRG.98657"; transcript_id "MSTRG.98657.275"; exon_number "8";
chr2	StringTie	exon	101844101	101844311	1000	+	.	gene_id "MSTRG.98657"; transcript_id "MSTRG.98657.275"; exon_number "9";
chr2	StringTie	exon	101855977	101856138	1000	+	.	gene_id "MSTRG.98657"; transcript_id "MSTRG.98657.275"; exon_number "10";
chr2	StringTie	exon	101859643	101859864	1000	+	.	gene_id "MSTRG.98657"; transcript_id "MSTRG.98657.275"; exon_number "11";
chr2	StringTie	exon	101864930	101865036	1000	+	.	gene_id "MSTRG.98657"; transcript_id "MSTRG.98657.275"; exon_number "12";
chr2	StringTie	exon	101866431	101866579	1000	+	.	gene_id "MSTRG.98657"; transcript_id "MSTRG.98657.275"; exon_number "13";
chr2	StringTie	exon	101867212	101867309	1000	+	.	gene_id "MSTRG.98657"; transcript_id "MSTRG.98657.275"; exon_number "14";
chr2	StringTie	exon	101869622	101869797	1000	+	.	gene_id "MSTRG.98657"; transcript_id "MSTRG.98657.275"; exon_number "15";
chr2	StringTie	exon	101870295	101870415	1000	+	.	gene_id "MSTRG.98657"; transcript_id "MSTRG.98657.275"; exon_number "16";
chr2	StringTie	exon	101873647	101873764	1000	+	.	gene_id "MSTRG.98657"; transcript_id "MSTRG.98657.275"; exon_number "17";
chr2	StringTie	exon	101874082	101874252	1000	+	.	gene_id "MSTRG.98657"; transcript_id "MSTRG.98657.275"; exon_number "18";
chr2	StringTie	exon	101877003	101877146	1000	+	.	gene_id "MSTRG.98657"; transcript_id "MSTRG.98657.275"; exon_number "19";
chr2	StringTie	exon	101882551	101882685	1000	+	.	gene_id "MSTRG.98657"; transcript_id "MSTRG.98657.275"; exon_number "20";
chr2	StringTie	exon	101885187	101885287	1000	+	.	gene_id "MSTRG.98657"; transcript_id "MSTRG.98657.275"; exon_number "21";
chr2	StringTie	exon	101887088	101887237	1000	+	.	gene_id "MSTRG.98657"; transcript_id "MSTRG.98657.275"; exon_number "22";
chr2	StringTie	exon	101887778	101887937	1000	+	.	gene_id "MSTRG.98657"; transcript_id "MSTRG.98657.275"; exon_number "23";
chr2	StringTie	exon	101888796	101888935	1000	+	.	gene_id "MSTRG.98657"; transcript_id "MSTRG.98657.275"; exon_number "24";
chr2	StringTie	exon	101891166	101894791	1000	+	.	gene_id "MSTRG.98657"; transcript_id "MSTRG.98657.275"; exon_number "25";
chr2	StringTie	transcript	101823877	101894755	1000	+	.	gene_id "MSTRG.98657"; transcript_id "MSTRG.98657.276";
chr2	StringTie	exon	101823877	101824053	1000	+	.	gene_id "MSTRG.98657"; transcript_id "MSTRG.98657.276"; exon_number "1";
chr2	StringTie	exon	101825319	101825429	1000	+	.	gene_id "MSTRG.98657"; transcript_id "MSTRG.98657.276"; exon_number "2";
chr2	StringTie	exon	101829504	101829594	1000	+	.	gene_id "MSTRG.98657"; transcript_id "MSTRG.98657.276"; exon_number "3";
chr2	StringTie	exon	101831721	101831851	1000	+	.	gene_id "MSTRG.98657"; transcript_id "MSTRG.98657.276"; exon_number "4";
chr2	StringTie	exon	101834409	101834463	1000	+	.	gene_id "MSTRG.98657"; transcript_id "MSTRG.98657.276"; exon_number "5";
chr2	StringTie	exon	101835900	101835978	1000	+	.	gene_id "MSTRG.98657"; transcript_id "MSTRG.98657.276"; exon_number "6";
chr2	StringTie	exon	101839819	101839994	1000	+	.	gene_id "MSTRG.98657"; transcript_id "MSTRG.98657.276"; exon_number "7";
chr2	StringTie	exon	101842609	101842681	1000	+	.	gene_id "MSTRG.98657"; transcript_id "MSTRG.98657.276"; exon_number "8";
chr2	StringTie	exon	101844101	101844311	1000	+	.	gene_id "MSTRG.98657"; transcript_id "MSTRG.98657.276"; exon_number "9";
chr2	StringTie	exon	101855977	101856138	1000	+	.	gene_id "MSTRG.98657"; transcript_id "MSTRG.98657.276"; exon_number "10";
chr2	StringTie	exon	101858996	101859082	1000	+	.	gene_id "MSTRG.98657"; transcript_id "MSTRG.98657.276"; exon_number "11";
chr2	StringTie	exon	101859646	101859864	1000	+	.	gene_id "MSTRG.98657"; transcript_id "MSTRG.98657.276"; exon_number "12";
chr2	StringTie	exon	101864930	101865036	1000	+	.	gene_id "MSTRG.98657"; transcript_id "MSTRG.98657.276"; exon_number "13";
chr2	StringTie	exon	101866428	101866579	1000	+	.	gene_id "MSTRG.98657"; transcript_id "MSTRG.98657.276"; exon_number "14";
chr2	StringTie	exon	101867212	101867309	1000	+	.	gene_id "MSTRG.98657"; transcript_id "MSTRG.98657.276"; exon_number "15";
chr2	StringTie	exon	101869622	101869797	1000	+	.	gene_id "MSTRG.98657"; transcript_id "MSTRG.98657.276"; exon_number "16";
chr2	StringTie	exon	101870295	101870415	1000	+	.	gene_id "MSTRG.98657"; transcript_id "MSTRG.98657.276"; exon_number "17";
chr2	StringTie	exon	101871494	101871685	1000	+	.	gene_id "MSTRG.98657"; transcript_id "MSTRG.98657.276"; exon_number "18";
chr2	StringTie	exon	101873647	101873764	1000	+	.	gene_id "MSTRG.98657"; transcript_id "MSTRG.98657.276"; exon_number "19";
chr2	StringTie	exon	101874082	101874252	1000	+	.	gene_id "MSTRG.98657"; transcript_id "MSTRG.98657.276"; exon_number "20";
chr2	StringTie	exon	101877003	101877146	1000	+	.	gene_id "MSTRG.98657"; transcript_id "MSTRG.98657.276"; exon_number "21";
chr2	StringTie	exon	101882551	101882685	1000	+	.	gene_id "MSTRG.98657"; transcript_id "MSTRG.98657.276"; exon_number "22";
chr2	StringTie	exon	101885187	101885287	1000	+	.	gene_id "MSTRG.98657"; transcript_id "MSTRG.98657.276"; exon_number "23";
chr2	StringTie	exon	101887088	101887237	1000	+	.	gene_id "MSTRG.98657"; transcript_id "MSTRG.98657.276"; exon_number "24";
chr2	StringTie	exon	101887778	101887937	1000	+	.	gene_id "MSTRG.98657"; transcript_id "MSTRG.98657.276"; exon_number "25";
chr2	StringTie	exon	101888796	101888935	1000	+	.	gene_id "MSTRG.98657"; transcript_id "MSTRG.98657.276"; exon_number "26";
chr2	StringTie	exon	101891166	101894755	1000	+	.	gene_id "MSTRG.98657"; transcript_id "MSTRG.98657.276"; exon_number "27";
chr2	StringTie	transcript	101823883	101894690	1000	+	.	gene_id "MSTRG.98657"; transcript_id "MSTRG.98657.277";
chr2	StringTie	exon	101823883	101824053	1000	+	.	gene_id "MSTRG.98657"; transcript_id "MSTRG.98657.277"; exon_number "1";
chr2	StringTie	exon	101825319	101825429	1000	+	.	gene_id "MSTRG.98657"; transcript_id "MSTRG.98657.277"; exon_number "2";
chr2	StringTie	exon	101829504	101829594	1000	+	.	gene_id "MSTRG.98657"; transcript_id "MSTRG.98657.277"; exon_number "3";
chr2	StringTie	exon	101831721	101831851	1000	+	.	gene_id "MSTRG.98657"; transcript_id "MSTRG.98657.277"; exon_number "4";
chr2	StringTie	exon	101834409	101834463	1000	+	.	gene_id "MSTRG.98657"; transcript_id "MSTRG.98657.277"; exon_number "5";
chr2	StringTie	exon	101835900	101835978	1000	+	.	gene_id "MSTRG.98657"; transcript_id "MSTRG.98657.277"; exon_number "6";
chr2	StringTie	exon	101839819	101839994	1000	+	.	gene_id "MSTRG.98657"; transcript_id "MSTRG.98657.277"; exon_number "7";
chr2	StringTie	exon	101842609	101842681	1000	+	.	gene_id "MSTRG.98657"; transcript_id "MSTRG.98657.277"; exon_number "8";
chr2	StringTie	exon	101844101	101844311	1000	+	.	gene_id "MSTRG.98657"; transcript_id "MSTRG.98657.277"; exon_number "9";
chr2	StringTie	exon	101855977	101856138	1000	+	.	gene_id "MSTRG.98657"; transcript_id "MSTRG.98657.277"; exon_number "10";
chr2	StringTie	exon	101858996	101859082	1000	+	.	gene_id "MSTRG.98657"; transcript_id "MSTRG.98657.277"; exon_number "11";
chr2	StringTie	exon	101859736	101859864	1000	+	.	gene_id "MSTRG.98657"; transcript_id "MSTRG.98657.277"; exon_number "12";
chr2	StringTie	exon	101863821	101864051	1000	+	.	gene_id "MSTRG.98657"; transcript_id "MSTRG.98657.277"; exon_number "13";
chr2	StringTie	exon	101864930	101865036	1000	+	.	gene_id "MSTRG.98657"; transcript_id "MSTRG.98657.277"; exon_number "14";
chr2	StringTie	exon	101866428	101866579	1000	+	.	gene_id "MSTRG.98657"; transcript_id "MSTRG.98657.277"; exon_number "15";
chr2	StringTie	exon	101867212	101867309	1000	+	.	gene_id "MSTRG.98657"; transcript_id "MSTRG.98657.277"; exon_number "16";
chr2	StringTie	exon	101868029	101868037	1000	+	.	gene_id "MSTRG.98657"; transcript_id "MSTRG.98657.277"; exon_number "17";
chr2	StringTie	exon	101869622	101869797	1000	+	.	gene_id "MSTRG.98657"; transcript_id "MSTRG.98657.277"; exon_number "18";
chr2	StringTie	exon	101870295	101870415	1000	+	.	gene_id "MSTRG.98657"; transcript_id "MSTRG.98657.277"; exon_number "19";
chr2	StringTie	exon	101873647	101873764	1000	+	.	gene_id "MSTRG.98657"; transcript_id "MSTRG.98657.277"; exon_number "20";
chr2	StringTie	exon	101874082	101874252	1000	+	.	gene_id "MSTRG.98657"; transcript_id "MSTRG.98657.277"; exon_number "21";
chr2	StringTie	exon	101877003	101877146	1000	+	.	gene_id "MSTRG.98657"; transcript_id "MSTRG.98657.277"; exon_number "22";
chr2	StringTie	exon	101882551	101882685	1000	+	.	gene_id "MSTRG.98657"; transcript_id "MSTRG.98657.277"; exon_number "23";
chr2	StringTie	exon	101885187	101885287	1000	+	.	gene_id "MSTRG.98657"; transcript_id "MSTRG.98657.277"; exon_number "24";
chr2	StringTie	exon	101887088	101887261	1000	+	.	gene_id "MSTRG.98657"; transcript_id "MSTRG.98657.277"; exon_number "25";
chr2	StringTie	exon	101887778	101887937	1000	+	.	gene_id "MSTRG.98657"; transcript_id "MSTRG.98657.277"; exon_number "26";
chr2	StringTie	exon	101888796	101888935	1000	+	.	gene_id "MSTRG.98657"; transcript_id "MSTRG.98657.277"; exon_number "27";
chr2	StringTie	exon	101891166	101894690	1000	+	.	gene_id "MSTRG.98657"; transcript_id "MSTRG.98657.277"; exon_number "28";
chr2	StringTie	transcript	101823883	101894690	1000	+	.	gene_id "MSTRG.98657"; transcript_id "MSTRG.98657.278";
chr2	StringTie	exon	101823883	101824053	1000	+	.	gene_id "MSTRG.98657"; transcript_id "MSTRG.98657.278"; exon_number "1";
chr2	StringTie	exon	101825319	101825429	1000	+	.	gene_id "MSTRG.98657"; transcript_id "MSTRG.98657.278"; exon_number "2";
chr2	StringTie	exon	101829504	101829594	1000	+	.	gene_id "MSTRG.98657"; transcript_id "MSTRG.98657.278"; exon_number "3";
chr2	StringTie	exon	101831721	101831851	1000	+	.	gene_id "MSTRG.98657"; transcript_id "MSTRG.98657.278"; exon_number "4";
chr2	StringTie	exon	101834409	101834463	1000	+	.	gene_id "MSTRG.98657"; transcript_id "MSTRG.98657.278"; exon_number "5";
chr2	StringTie	exon	101835900	101835978	1000	+	.	gene_id "MSTRG.98657"; transcript_id "MSTRG.98657.278"; exon_number "6";
chr2	StringTie	exon	101839819	101839994	1000	+	.	gene_id "MSTRG.98657"; transcript_id "MSTRG.98657.278"; exon_number "7";
chr2	StringTie	exon	101842609	101842681	1000	+	.	gene_id "MSTRG.98657"; transcript_id "MSTRG.98657.278"; exon_number "8";
chr2	StringTie	exon	101844101	101844311	1000	+	.	gene_id "MSTRG.98657"; transcript_id "MSTRG.98657.278"; exon_number "9";
chr2	StringTie	exon	101855977	101856138	1000	+	.	gene_id "MSTRG.98657"; transcript_id "MSTRG.98657.278"; exon_number "10";
chr2	StringTie	exon	101858996	101859082	1000	+	.	gene_id "MSTRG.98657"; transcript_id "MSTRG.98657.278"; exon_number "11";
chr2	StringTie	exon	101859736	101859864	1000	+	.	gene_id "MSTRG.98657"; transcript_id "MSTRG.98657.278"; exon_number "12";
chr2	StringTie	exon	101860825	101860986	1000	+	.	gene_id "MSTRG.98657"; transcript_id "MSTRG.98657.278"; exon_number "13";
chr2	StringTie	exon	101863821	101864051	1000	+	.	gene_id "MSTRG.98657"; transcript_id "MSTRG.98657.278"; exon_number "14";
chr2	StringTie	exon	101864930	101865036	1000	+	.	gene_id "MSTRG.98657"; transcript_id "MSTRG.98657.278"; exon_number "15";
chr2	StringTie	exon	101866431	101866579	1000	+	.	gene_id "MSTRG.98657"; transcript_id "MSTRG.98657.278"; exon_number "16";
chr2	StringTie	exon	101867212	101867309	1000	+	.	gene_id "MSTRG.98657"; transcript_id "MSTRG.98657.278"; exon_number "17";
chr2	StringTie	exon	101868029	101868037	1000	+	.	gene_id "MSTRG.98657"; transcript_id "MSTRG.98657.278"; exon_number "18";
chr2	StringTie	exon	101869622	101869797	1000	+	.	gene_id "MSTRG.98657"; transcript_id "MSTRG.98657.278"; exon_number "19";
chr2	StringTie	exon	101870295	101870415	1000	+	.	gene_id "MSTRG.98657"; transcript_id "MSTRG.98657.278"; exon_number "20";
chr2	StringTie	exon	101873647	101873764	1000	+	.	gene_id "MSTRG.98657"; transcript_id "MSTRG.98657.278"; exon_number "21";
chr2	StringTie	exon	101874082	101874252	1000	+	.	gene_id "MSTRG.98657"; transcript_id "MSTRG.98657.278"; exon_number "22";
chr2	StringTie	exon	101877003	101877146	1000	+	.	gene_id "MSTRG.98657"; transcript_id "MSTRG.98657.278"; exon_number "23";
chr2	StringTie	exon	101882551	101882685	1000	+	.	gene_id "MSTRG.98657"; transcript_id "MSTRG.98657.278"; exon_number "24";
chr2	StringTie	exon	101885187	101885287	1000	+	.	gene_id "MSTRG.98657"; transcript_id "MSTRG.98657.278"; exon_number "25";
chr2	StringTie	exon	101887088	101887237	1000	+	.	gene_id "MSTRG.98657"; transcript_id "MSTRG.98657.278"; exon_number "26";
chr2	StringTie	exon	101887778	101887937	1000	+	.	gene_id "MSTRG.98657"; transcript_id "MSTRG.98657.278"; exon_number "27";
chr2	StringTie	exon	101888796	101888935	1000	+	.	gene_id "MSTRG.98657"; transcript_id "MSTRG.98657.278"; exon_number "28";
chr2	StringTie	exon	101891166	101894690	1000	+	.	gene_id "MSTRG.98657"; transcript_id "MSTRG.98657.278"; exon_number "29";
chr2	StringTie	transcript	101823893	101894751	1000	+	.	gene_id "MSTRG.98657"; transcript_id "MSTRG.98657.279";
chr2	StringTie	exon	101823893	101824053	1000	+	.	gene_id "MSTRG.98657"; transcript_id "MSTRG.98657.279"; exon_number "1";
chr2	StringTie	exon	101825319	101825429	1000	+	.	gene_id "MSTRG.98657"; transcript_id "MSTRG.98657.279"; exon_number "2";
chr2	StringTie	exon	101829504	101829594	1000	+	.	gene_id "MSTRG.98657"; transcript_id "MSTRG.98657.279"; exon_number "3";
chr2	StringTie	exon	101831721	101831851	1000	+	.	gene_id "MSTRG.98657"; transcript_id "MSTRG.98657.279"; exon_number "4";
chr2	StringTie	exon	101834409	101834463	1000	+	.	gene_id "MSTRG.98657"; transcript_id "MSTRG.98657.279"; exon_number "5";
chr2	StringTie	exon	101835900	101835978	1000	+	.	gene_id "MSTRG.98657"; transcript_id "MSTRG.98657.279"; exon_number "6";
chr2	StringTie	exon	101839819	101839994	1000	+	.	gene_id "MSTRG.98657"; transcript_id "MSTRG.98657.279"; exon_number "7";
chr2	StringTie	exon	101842609	101842681	1000	+	.	gene_id "MSTRG.98657"; transcript_id "MSTRG.98657.279"; exon_number "8";
chr2	StringTie	exon	101844101	101844311	1000	+	.	gene_id "MSTRG.98657"; transcript_id "MSTRG.98657.279"; exon_number "9";
chr2	StringTie	exon	101855977	101856138	1000	+	.	gene_id "MSTRG.98657"; transcript_id "MSTRG.98657.279"; exon_number "10";
chr2	StringTie	exon	101858996	101859082	1000	+	.	gene_id "MSTRG.98657"; transcript_id "MSTRG.98657.279"; exon_number "11";
chr2	StringTie	exon	101859643	101859864	1000	+	.	gene_id "MSTRG.98657"; transcript_id "MSTRG.98657.279"; exon_number "12";
chr2	StringTie	exon	101864930	101865036	1000	+	.	gene_id "MSTRG.98657"; transcript_id "MSTRG.98657.279"; exon_number "13";
chr2	StringTie	exon	101866428	101866579	1000	+	.	gene_id "MSTRG.98657"; transcript_id "MSTRG.98657.279"; exon_number "14";
chr2	StringTie	exon	101867212	101867309	1000	+	.	gene_id "MSTRG.98657"; transcript_id "MSTRG.98657.279"; exon_number "15";
chr2	StringTie	exon	101869622	101869797	1000	+	.	gene_id "MSTRG.98657"; transcript_id "MSTRG.98657.279"; exon_number "16";
chr2	StringTie	exon	101870295	101870415	1000	+	.	gene_id "MSTRG.98657"; transcript_id "MSTRG.98657.279"; exon_number "17";
chr2	StringTie	exon	101871494	101871685	1000	+	.	gene_id "MSTRG.98657"; transcript_id "MSTRG.98657.279"; exon_number "18";
chr2	StringTie	exon	101873647	101873764	1000	+	.	gene_id "MSTRG.98657"; transcript_id "MSTRG.98657.279"; exon_number "19";
chr2	StringTie	exon	101874082	101874252	1000	+	.	gene_id "MSTRG.98657"; transcript_id "MSTRG.98657.279"; exon_number "20";
chr2	StringTie	exon	101877003	101877146	1000	+	.	gene_id "MSTRG.98657"; transcript_id "MSTRG.98657.279"; exon_number "21";
chr2	StringTie	exon	101882551	101882685	1000	+	.	gene_id "MSTRG.98657"; transcript_id "MSTRG.98657.279"; exon_number "22";
chr2	StringTie	exon	101885187	101885287	1000	+	.	gene_id "MSTRG.98657"; transcript_id "MSTRG.98657.279"; exon_number "23";
chr2	StringTie	exon	101887088	101887237	1000	+	.	gene_id "MSTRG.98657"; transcript_id "MSTRG.98657.279"; exon_number "24";
chr2	StringTie	exon	101887778	101887937	1000	+	.	gene_id "MSTRG.98657"; transcript_id "MSTRG.98657.279"; exon_number "25";
chr2	StringTie	exon	101888796	101888935	1000	+	.	gene_id "MSTRG.98657"; transcript_id "MSTRG.98657.279"; exon_number "26";
chr2	StringTie	exon	101891166	101891659	1000	+	.	gene_id "MSTRG.98657"; transcript_id "MSTRG.98657.279"; exon_number "27";
chr2	StringTie	exon	101893493	101894751	1000	+	.	gene_id "MSTRG.98657"; transcript_id "MSTRG.98657.279"; exon_number "28";
chr2	StringTie	transcript	101697365	101894784	1000	+	.	gene_id "MSTRG.98657"; transcript_id "MSTRG.98657.28";
chr2	StringTie	exon	101697365	101698137	1000	+	.	gene_id "MSTRG.98657"; transcript_id "MSTRG.98657.28"; exon_number "1";
chr2	StringTie	exon	101698473	101698538	1000	+	.	gene_id "MSTRG.98657"; transcript_id "MSTRG.98657.28"; exon_number "2";
chr2	StringTie	exon	101790720	101790776	1000	+	.	gene_id "MSTRG.98657"; transcript_id "MSTRG.98657.28"; exon_number "3";
chr2	StringTie	exon	101797308	101797383	1000	+	.	gene_id "MSTRG.98657"; transcript_id "MSTRG.98657.28"; exon_number "4";
chr2	StringTie	exon	101823928	101824053	1000	+	.	gene_id "MSTRG.98657"; transcript_id "MSTRG.98657.28"; exon_number "5";
chr2	StringTie	exon	101825319	101825429	1000	+	.	gene_id "MSTRG.98657"; transcript_id "MSTRG.98657.28"; exon_number "6";
chr2	StringTie	exon	101829504	101829594	1000	+	.	gene_id "MSTRG.98657"; transcript_id "MSTRG.98657.28"; exon_number "7";
chr2	StringTie	exon	101831721	101831851	1000	+	.	gene_id "MSTRG.98657"; transcript_id "MSTRG.98657.28"; exon_number "8";
chr2	StringTie	exon	101834409	101834463	1000	+	.	gene_id "MSTRG.98657"; transcript_id "MSTRG.98657.28"; exon_number "9";
chr2	StringTie	exon	101835900	101835978	1000	+	.	gene_id "MSTRG.98657"; transcript_id "MSTRG.98657.28"; exon_number "10";
chr2	StringTie	exon	101839819	101839994	1000	+	.	gene_id "MSTRG.98657"; transcript_id "MSTRG.98657.28"; exon_number "11";
chr2	StringTie	exon	101842609	101842681	1000	+	.	gene_id "MSTRG.98657"; transcript_id "MSTRG.98657.28"; exon_number "12";
chr2	StringTie	exon	101844101	101844311	1000	+	.	gene_id "MSTRG.98657"; transcript_id "MSTRG.98657.28"; exon_number "13";
chr2	StringTie	exon	101855977	101856138	1000	+	.	gene_id "MSTRG.98657"; transcript_id "MSTRG.98657.28"; exon_number "14";
chr2	StringTie	exon	101858996	101859082	1000	+	.	gene_id "MSTRG.98657"; transcript_id "MSTRG.98657.28"; exon_number "15";
chr2	StringTie	exon	101859736	101859864	1000	+	.	gene_id "MSTRG.98657"; transcript_id "MSTRG.98657.28"; exon_number "16";
chr2	StringTie	exon	101860825	101860986	1000	+	.	gene_id "MSTRG.98657"; transcript_id "MSTRG.98657.28"; exon_number "17";
chr2	StringTie	exon	101864930	101865036	1000	+	.	gene_id "MSTRG.98657"; transcript_id "MSTRG.98657.28"; exon_number "18";
chr2	StringTie	exon	101866428	101866579	1000	+	.	gene_id "MSTRG.98657"; transcript_id "MSTRG.98657.28"; exon_number "19";
chr2	StringTie	exon	101867212	101867309	1000	+	.	gene_id "MSTRG.98657"; transcript_id "MSTRG.98657.28"; exon_number "20";
chr2	StringTie	exon	101869622	101869797	1000	+	.	gene_id "MSTRG.98657"; transcript_id "MSTRG.98657.28"; exon_number "21";
chr2	StringTie	exon	101870295	101870415	1000	+	.	gene_id "MSTRG.98657"; transcript_id "MSTRG.98657.28"; exon_number "22";
chr2	StringTie	exon	101873647	101873764	1000	+	.	gene_id "MSTRG.98657"; transcript_id "MSTRG.98657.28"; exon_number "23";
chr2	StringTie	exon	101874082	101874252	1000	+	.	gene_id "MSTRG.98657"; transcript_id "MSTRG.98657.28"; exon_number "24";
chr2	StringTie	exon	101877003	101877146	1000	+	.	gene_id "MSTRG.98657"; transcript_id "MSTRG.98657.28"; exon_number "25";
chr2	StringTie	exon	101882551	101882685	1000	+	.	gene_id "MSTRG.98657"; transcript_id "MSTRG.98657.28"; exon_number "26";
chr2	StringTie	exon	101885187	101885287	1000	+	.	gene_id "MSTRG.98657"; transcript_id "MSTRG.98657.28"; exon_number "27";
chr2	StringTie	exon	101887088	101887237	1000	+	.	gene_id "MSTRG.98657"; transcript_id "MSTRG.98657.28"; exon_number "28";
chr2	StringTie	exon	101887778	101887937	1000	+	.	gene_id "MSTRG.98657"; transcript_id "MSTRG.98657.28"; exon_number "29";
chr2	StringTie	exon	101888796	101888935	1000	+	.	gene_id "MSTRG.98657"; transcript_id "MSTRG.98657.28"; exon_number "30";
chr2	StringTie	exon	101891166	101894784	1000	+	.	gene_id "MSTRG.98657"; transcript_id "MSTRG.98657.28"; exon_number "31";
chr2	StringTie	transcript	101823895	101894708	1000	+	.	gene_id "MSTRG.98657"; transcript_id "MSTRG.98657.280";
chr2	StringTie	exon	101823895	101824053	1000	+	.	gene_id "MSTRG.98657"; transcript_id "MSTRG.98657.280"; exon_number "1";
chr2	StringTie	exon	101825319	101825429	1000	+	.	gene_id "MSTRG.98657"; transcript_id "MSTRG.98657.280"; exon_number "2";
chr2	StringTie	exon	101829504	101829594	1000	+	.	gene_id "MSTRG.98657"; transcript_id "MSTRG.98657.280"; exon_number "3";
chr2	StringTie	exon	101831721	101831851	1000	+	.	gene_id "MSTRG.98657"; transcript_id "MSTRG.98657.280"; exon_number "4";
chr2	StringTie	exon	101834409	101834463	1000	+	.	gene_id "MSTRG.98657"; transcript_id "MSTRG.98657.280"; exon_number "5";
chr2	StringTie	exon	101835900	101835978	1000	+	.	gene_id "MSTRG.98657"; transcript_id "MSTRG.98657.280"; exon_number "6";
chr2	StringTie	exon	101839819	101839994	1000	+	.	gene_id "MSTRG.98657"; transcript_id "MSTRG.98657.280"; exon_number "7";
chr2	StringTie	exon	101842609	101842681	1000	+	.	gene_id "MSTRG.98657"; transcript_id "MSTRG.98657.280"; exon_number "8";
chr2	StringTie	exon	101844101	101844311	1000	+	.	gene_id "MSTRG.98657"; transcript_id "MSTRG.98657.280"; exon_number "9";
chr2	StringTie	exon	101855977	101856138	1000	+	.	gene_id "MSTRG.98657"; transcript_id "MSTRG.98657.280"; exon_number "10";
chr2	StringTie	exon	101859643	101859864	1000	+	.	gene_id "MSTRG.98657"; transcript_id "MSTRG.98657.280"; exon_number "11";
chr2	StringTie	exon	101860825	101860986	1000	+	.	gene_id "MSTRG.98657"; transcript_id "MSTRG.98657.280"; exon_number "12";
chr2	StringTie	exon	101864930	101865036	1000	+	.	gene_id "MSTRG.98657"; transcript_id "MSTRG.98657.280"; exon_number "13";
chr2	StringTie	exon	101866431	101866579	1000	+	.	gene_id "MSTRG.98657"; transcript_id "MSTRG.98657.280"; exon_number "14";
chr2	StringTie	exon	101867212	101867309	1000	+	.	gene_id "MSTRG.98657"; transcript_id "MSTRG.98657.280"; exon_number "15";
chr2	StringTie	exon	101869622	101869797	1000	+	.	gene_id "MSTRG.98657"; transcript_id "MSTRG.98657.280"; exon_number "16";
chr2	StringTie	exon	101870295	101870415	1000	+	.	gene_id "MSTRG.98657"; transcript_id "MSTRG.98657.280"; exon_number "17";
chr2	StringTie	exon	101871494	101871685	1000	+	.	gene_id "MSTRG.98657"; transcript_id "MSTRG.98657.280"; exon_number "18";
chr2	StringTie	exon	101873647	101873764	1000	+	.	gene_id "MSTRG.98657"; transcript_id "MSTRG.98657.280"; exon_number "19";
chr2	StringTie	exon	101874082	101874252	1000	+	.	gene_id "MSTRG.98657"; transcript_id "MSTRG.98657.280"; exon_number "20";
chr2	StringTie	exon	101877003	101877146	1000	+	.	gene_id "MSTRG.98657"; transcript_id "MSTRG.98657.280"; exon_number "21";
chr2	StringTie	exon	101882551	101882685	1000	+	.	gene_id "MSTRG.98657"; transcript_id "MSTRG.98657.280"; exon_number "22";
chr2	StringTie	exon	101885187	101885287	1000	+	.	gene_id "MSTRG.98657"; transcript_id "MSTRG.98657.280"; exon_number "23";
chr2	StringTie	exon	101887088	101887237	1000	+	.	gene_id "MSTRG.98657"; transcript_id "MSTRG.98657.280"; exon_number "24";
chr2	StringTie	exon	101887778	101887937	1000	+	.	gene_id "MSTRG.98657"; transcript_id "MSTRG.98657.280"; exon_number "25";
chr2	StringTie	exon	101888796	101888935	1000	+	.	gene_id "MSTRG.98657"; transcript_id "MSTRG.98657.280"; exon_number "26";
chr2	StringTie	exon	101891166	101894708	1000	+	.	gene_id "MSTRG.98657"; transcript_id "MSTRG.98657.280"; exon_number "27";
chr2	StringTie	transcript	101823895	101894722	1000	+	.	gene_id "MSTRG.98657"; transcript_id "MSTRG.98657.281";
chr2	StringTie	exon	101823895	101824053	1000	+	.	gene_id "MSTRG.98657"; transcript_id "MSTRG.98657.281"; exon_number "1";
chr2	StringTie	exon	101825319	101825429	1000	+	.	gene_id "MSTRG.98657"; transcript_id "MSTRG.98657.281"; exon_number "2";
chr2	StringTie	exon	101829504	101829594	1000	+	.	gene_id "MSTRG.98657"; transcript_id "MSTRG.98657.281"; exon_number "3";
chr2	StringTie	exon	101831721	101831851	1000	+	.	gene_id "MSTRG.98657"; transcript_id "MSTRG.98657.281"; exon_number "4";
chr2	StringTie	exon	101834409	101834463	1000	+	.	gene_id "MSTRG.98657"; transcript_id "MSTRG.98657.281"; exon_number "5";
chr2	StringTie	exon	101835900	101835978	1000	+	.	gene_id "MSTRG.98657"; transcript_id "MSTRG.98657.281"; exon_number "6";
chr2	StringTie	exon	101839819	101839994	1000	+	.	gene_id "MSTRG.98657"; transcript_id "MSTRG.98657.281"; exon_number "7";
chr2	StringTie	exon	101842609	101842681	1000	+	.	gene_id "MSTRG.98657"; transcript_id "MSTRG.98657.281"; exon_number "8";
chr2	StringTie	exon	101844101	101844311	1000	+	.	gene_id "MSTRG.98657"; transcript_id "MSTRG.98657.281"; exon_number "9";
chr2	StringTie	exon	101855977	101856138	1000	+	.	gene_id "MSTRG.98657"; transcript_id "MSTRG.98657.281"; exon_number "10";
chr2	StringTie	exon	101859643	101859864	1000	+	.	gene_id "MSTRG.98657"; transcript_id "MSTRG.98657.281"; exon_number "11";
chr2	StringTie	exon	101864930	101865036	1000	+	.	gene_id "MSTRG.98657"; transcript_id "MSTRG.98657.281"; exon_number "12";
chr2	StringTie	exon	101866431	101866579	1000	+	.	gene_id "MSTRG.98657"; transcript_id "MSTRG.98657.281"; exon_number "13";
chr2	StringTie	exon	101867212	101867309	1000	+	.	gene_id "MSTRG.98657"; transcript_id "MSTRG.98657.281"; exon_number "14";
chr2	StringTie	exon	101868029	101868037	1000	+	.	gene_id "MSTRG.98657"; transcript_id "MSTRG.98657.281"; exon_number "15";
chr2	StringTie	exon	101869622	101869797	1000	+	.	gene_id "MSTRG.98657"; transcript_id "MSTRG.98657.281"; exon_number "16";
chr2	StringTie	exon	101870295	101870415	1000	+	.	gene_id "MSTRG.98657"; transcript_id "MSTRG.98657.281"; exon_number "17";
chr2	StringTie	exon	101871494	101871685	1000	+	.	gene_id "MSTRG.98657"; transcript_id "MSTRG.98657.281"; exon_number "18";
chr2	StringTie	exon	101873647	101873764	1000	+	.	gene_id "MSTRG.98657"; transcript_id "MSTRG.98657.281"; exon_number "19";
chr2	StringTie	exon	101874082	101874252	1000	+	.	gene_id "MSTRG.98657"; transcript_id "MSTRG.98657.281"; exon_number "20";
chr2	StringTie	exon	101877003	101877146	1000	+	.	gene_id "MSTRG.98657"; transcript_id "MSTRG.98657.281"; exon_number "21";
chr2	StringTie	exon	101882551	101882685	1000	+	.	gene_id "MSTRG.98657"; transcript_id "MSTRG.98657.281"; exon_number "22";
chr2	StringTie	exon	101885187	101885287	1000	+	.	gene_id "MSTRG.98657"; transcript_id "MSTRG.98657.281"; exon_number "23";
chr2	StringTie	exon	101887088	101887261	1000	+	.	gene_id "MSTRG.98657"; transcript_id "MSTRG.98657.281"; exon_number "24";
chr2	StringTie	exon	101887778	101887937	1000	+	.	gene_id "MSTRG.98657"; transcript_id "MSTRG.98657.281"; exon_number "25";
chr2	StringTie	exon	101888796	101888935	1000	+	.	gene_id "MSTRG.98657"; transcript_id "MSTRG.98657.281"; exon_number "26";
chr2	StringTie	exon	101891166	101894722	1000	+	.	gene_id "MSTRG.98657"; transcript_id "MSTRG.98657.281"; exon_number "27";
chr2	StringTie	transcript	101823896	101894732	1000	+	.	gene_id "MSTRG.98657"; transcript_id "MSTRG.98657.282";
chr2	StringTie	exon	101823896	101824053	1000	+	.	gene_id "MSTRG.98657"; transcript_id "MSTRG.98657.282"; exon_number "1";
chr2	StringTie	exon	101825319	101825429	1000	+	.	gene_id "MSTRG.98657"; transcript_id "MSTRG.98657.282"; exon_number "2";
chr2	StringTie	exon	101829504	101829594	1000	+	.	gene_id "MSTRG.98657"; transcript_id "MSTRG.98657.282"; exon_number "3";
chr2	StringTie	exon	101831721	101831851	1000	+	.	gene_id "MSTRG.98657"; transcript_id "MSTRG.98657.282"; exon_number "4";
chr2	StringTie	exon	101834409	101834463	1000	+	.	gene_id "MSTRG.98657"; transcript_id "MSTRG.98657.282"; exon_number "5";
chr2	StringTie	exon	101835900	101835978	1000	+	.	gene_id "MSTRG.98657"; transcript_id "MSTRG.98657.282"; exon_number "6";
chr2	StringTie	exon	101839819	101839994	1000	+	.	gene_id "MSTRG.98657"; transcript_id "MSTRG.98657.282"; exon_number "7";
chr2	StringTie	exon	101842609	101842681	1000	+	.	gene_id "MSTRG.98657"; transcript_id "MSTRG.98657.282"; exon_number "8";
chr2	StringTie	exon	101844101	101844311	1000	+	.	gene_id "MSTRG.98657"; transcript_id "MSTRG.98657.282"; exon_number "9";
chr2	StringTie	exon	101855977	101856138	1000	+	.	gene_id "MSTRG.98657"; transcript_id "MSTRG.98657.282"; exon_number "10";
chr2	StringTie	exon	101859643	101859864	1000	+	.	gene_id "MSTRG.98657"; transcript_id "MSTRG.98657.282"; exon_number "11";
chr2	StringTie	exon	101860825	101860986	1000	+	.	gene_id "MSTRG.98657"; transcript_id "MSTRG.98657.282"; exon_number "12";
chr2	StringTie	exon	101864930	101865036	1000	+	.	gene_id "MSTRG.98657"; transcript_id "MSTRG.98657.282"; exon_number "13";
chr2	StringTie	exon	101866428	101866579	1000	+	.	gene_id "MSTRG.98657"; transcript_id "MSTRG.98657.282"; exon_number "14";
chr2	StringTie	exon	101867212	101867309	1000	+	.	gene_id "MSTRG.98657"; transcript_id "MSTRG.98657.282"; exon_number "15";
chr2	StringTie	exon	101868029	101868037	1000	+	.	gene_id "MSTRG.98657"; transcript_id "MSTRG.98657.282"; exon_number "16";
chr2	StringTie	exon	101869622	101869797	1000	+	.	gene_id "MSTRG.98657"; transcript_id "MSTRG.98657.282"; exon_number "17";
chr2	StringTie	exon	101870295	101870415	1000	+	.	gene_id "MSTRG.98657"; transcript_id "MSTRG.98657.282"; exon_number "18";
chr2	StringTie	exon	101871494	101871685	1000	+	.	gene_id "MSTRG.98657"; transcript_id "MSTRG.98657.282"; exon_number "19";
chr2	StringTie	exon	101873647	101873764	1000	+	.	gene_id "MSTRG.98657"; transcript_id "MSTRG.98657.282"; exon_number "20";
chr2	StringTie	exon	101874082	101874252	1000	+	.	gene_id "MSTRG.98657"; transcript_id "MSTRG.98657.282"; exon_number "21";
chr2	StringTie	exon	101877003	101877146	1000	+	.	gene_id "MSTRG.98657"; transcript_id "MSTRG.98657.282"; exon_number "22";
chr2	StringTie	exon	101882551	101882685	1000	+	.	gene_id "MSTRG.98657"; transcript_id "MSTRG.98657.282"; exon_number "23";
chr2	StringTie	exon	101885187	101885287	1000	+	.	gene_id "MSTRG.98657"; transcript_id "MSTRG.98657.282"; exon_number "24";
chr2	StringTie	exon	101887088	101887261	1000	+	.	gene_id "MSTRG.98657"; transcript_id "MSTRG.98657.282"; exon_number "25";
chr2	StringTie	exon	101887778	101887937	1000	+	.	gene_id "MSTRG.98657"; transcript_id "MSTRG.98657.282"; exon_number "26";
chr2	StringTie	exon	101888796	101888935	1000	+	.	gene_id "MSTRG.98657"; transcript_id "MSTRG.98657.282"; exon_number "27";
chr2	StringTie	exon	101891166	101894732	1000	+	.	gene_id "MSTRG.98657"; transcript_id "MSTRG.98657.282"; exon_number "28";
chr2	StringTie	transcript	101823902	101894734	1000	+	.	gene_id "MSTRG.98657"; transcript_id "MSTRG.98657.283";
chr2	StringTie	exon	101823902	101824053	1000	+	.	gene_id "MSTRG.98657"; transcript_id "MSTRG.98657.283"; exon_number "1";
chr2	StringTie	exon	101825319	101825429	1000	+	.	gene_id "MSTRG.98657"; transcript_id "MSTRG.98657.283"; exon_number "2";
chr2	StringTie	exon	101829504	101829594	1000	+	.	gene_id "MSTRG.98657"; transcript_id "MSTRG.98657.283"; exon_number "3";
chr2	StringTie	exon	101831721	101831851	1000	+	.	gene_id "MSTRG.98657"; transcript_id "MSTRG.98657.283"; exon_number "4";
chr2	StringTie	exon	101834409	101834463	1000	+	.	gene_id "MSTRG.98657"; transcript_id "MSTRG.98657.283"; exon_number "5";
chr2	StringTie	exon	101835900	101835978	1000	+	.	gene_id "MSTRG.98657"; transcript_id "MSTRG.98657.283"; exon_number "6";
chr2	StringTie	exon	101839819	101839994	1000	+	.	gene_id "MSTRG.98657"; transcript_id "MSTRG.98657.283"; exon_number "7";
chr2	StringTie	exon	101842609	101842681	1000	+	.	gene_id "MSTRG.98657"; transcript_id "MSTRG.98657.283"; exon_number "8";
chr2	StringTie	exon	101844101	101844311	1000	+	.	gene_id "MSTRG.98657"; transcript_id "MSTRG.98657.283"; exon_number "9";
chr2	StringTie	exon	101855977	101856138	1000	+	.	gene_id "MSTRG.98657"; transcript_id "MSTRG.98657.283"; exon_number "10";
chr2	StringTie	exon	101858996	101859082	1000	+	.	gene_id "MSTRG.98657"; transcript_id "MSTRG.98657.283"; exon_number "11";
chr2	StringTie	exon	101859736	101859864	1000	+	.	gene_id "MSTRG.98657"; transcript_id "MSTRG.98657.283"; exon_number "12";
chr2	StringTie	exon	101860825	101860986	1000	+	.	gene_id "MSTRG.98657"; transcript_id "MSTRG.98657.283"; exon_number "13";
chr2	StringTie	exon	101864930	101865036	1000	+	.	gene_id "MSTRG.98657"; transcript_id "MSTRG.98657.283"; exon_number "14";
chr2	StringTie	exon	101866428	101866579	1000	+	.	gene_id "MSTRG.98657"; transcript_id "MSTRG.98657.283"; exon_number "15";
chr2	StringTie	exon	101867212	101867309	1000	+	.	gene_id "MSTRG.98657"; transcript_id "MSTRG.98657.283"; exon_number "16";
chr2	StringTie	exon	101868029	101868037	1000	+	.	gene_id "MSTRG.98657"; transcript_id "MSTRG.98657.283"; exon_number "17";
chr2	StringTie	exon	101869622	101869797	1000	+	.	gene_id "MSTRG.98657"; transcript_id "MSTRG.98657.283"; exon_number "18";
chr2	StringTie	exon	101870295	101870415	1000	+	.	gene_id "MSTRG.98657"; transcript_id "MSTRG.98657.283"; exon_number "19";
chr2	StringTie	exon	101871494	101871685	1000	+	.	gene_id "MSTRG.98657"; transcript_id "MSTRG.98657.283"; exon_number "20";
chr2	StringTie	exon	101873647	101873764	1000	+	.	gene_id "MSTRG.98657"; transcript_id "MSTRG.98657.283"; exon_number "21";
chr2	StringTie	exon	101874082	101874252	1000	+	.	gene_id "MSTRG.98657"; transcript_id "MSTRG.98657.283"; exon_number "22";
chr2	StringTie	exon	101877003	101877146	1000	+	.	gene_id "MSTRG.98657"; transcript_id "MSTRG.98657.283"; exon_number "23";
chr2	StringTie	exon	101882551	101882685	1000	+	.	gene_id "MSTRG.98657"; transcript_id "MSTRG.98657.283"; exon_number "24";
chr2	StringTie	exon	101885187	101885287	1000	+	.	gene_id "MSTRG.98657"; transcript_id "MSTRG.98657.283"; exon_number "25";
chr2	StringTie	exon	101887088	101887261	1000	+	.	gene_id "MSTRG.98657"; transcript_id "MSTRG.98657.283"; exon_number "26";
chr2	StringTie	exon	101887778	101887937	1000	+	.	gene_id "MSTRG.98657"; transcript_id "MSTRG.98657.283"; exon_number "27";
chr2	StringTie	exon	101888796	101888935	1000	+	.	gene_id "MSTRG.98657"; transcript_id "MSTRG.98657.283"; exon_number "28";
chr2	StringTie	exon	101891166	101891790	1000	+	.	gene_id "MSTRG.98657"; transcript_id "MSTRG.98657.283"; exon_number "29";
chr2	StringTie	exon	101892393	101894734	1000	+	.	gene_id "MSTRG.98657"; transcript_id "MSTRG.98657.283"; exon_number "30";
chr2	StringTie	transcript	101823912	101894691	1000	+	.	gene_id "MSTRG.98657"; transcript_id "MSTRG.98657.284";
chr2	StringTie	exon	101823912	101824053	1000	+	.	gene_id "MSTRG.98657"; transcript_id "MSTRG.98657.284"; exon_number "1";
chr2	StringTie	exon	101825319	101825429	1000	+	.	gene_id "MSTRG.98657"; transcript_id "MSTRG.98657.284"; exon_number "2";
chr2	StringTie	exon	101829504	101829594	1000	+	.	gene_id "MSTRG.98657"; transcript_id "MSTRG.98657.284"; exon_number "3";
chr2	StringTie	exon	101831721	101831851	1000	+	.	gene_id "MSTRG.98657"; transcript_id "MSTRG.98657.284"; exon_number "4";
chr2	StringTie	exon	101834409	101834463	1000	+	.	gene_id "MSTRG.98657"; transcript_id "MSTRG.98657.284"; exon_number "5";
chr2	StringTie	exon	101835900	101835978	1000	+	.	gene_id "MSTRG.98657"; transcript_id "MSTRG.98657.284"; exon_number "6";
chr2	StringTie	exon	101839819	101839994	1000	+	.	gene_id "MSTRG.98657"; transcript_id "MSTRG.98657.284"; exon_number "7";
chr2	StringTie	exon	101842609	101842681	1000	+	.	gene_id "MSTRG.98657"; transcript_id "MSTRG.98657.284"; exon_number "8";
chr2	StringTie	exon	101844101	101844311	1000	+	.	gene_id "MSTRG.98657"; transcript_id "MSTRG.98657.284"; exon_number "9";
chr2	StringTie	exon	101855977	101856138	1000	+	.	gene_id "MSTRG.98657"; transcript_id "MSTRG.98657.284"; exon_number "10";
chr2	StringTie	exon	101859643	101859864	1000	+	.	gene_id "MSTRG.98657"; transcript_id "MSTRG.98657.284"; exon_number "11";
chr2	StringTie	exon	101863821	101864051	1000	+	.	gene_id "MSTRG.98657"; transcript_id "MSTRG.98657.284"; exon_number "12";
chr2	StringTie	exon	101864930	101865036	1000	+	.	gene_id "MSTRG.98657"; transcript_id "MSTRG.98657.284"; exon_number "13";
chr2	StringTie	exon	101866428	101866579	1000	+	.	gene_id "MSTRG.98657"; transcript_id "MSTRG.98657.284"; exon_number "14";
chr2	StringTie	exon	101867212	101867309	1000	+	.	gene_id "MSTRG.98657"; transcript_id "MSTRG.98657.284"; exon_number "15";
chr2	StringTie	exon	101868029	101868037	1000	+	.	gene_id "MSTRG.98657"; transcript_id "MSTRG.98657.284"; exon_number "16";
chr2	StringTie	exon	101869622	101869797	1000	+	.	gene_id "MSTRG.98657"; transcript_id "MSTRG.98657.284"; exon_number "17";
chr2	StringTie	exon	101870295	101870415	1000	+	.	gene_id "MSTRG.98657"; transcript_id "MSTRG.98657.284"; exon_number "18";
chr2	StringTie	exon	101871494	101871685	1000	+	.	gene_id "MSTRG.98657"; transcript_id "MSTRG.98657.284"; exon_number "19";
chr2	StringTie	exon	101873647	101873764	1000	+	.	gene_id "MSTRG.98657"; transcript_id "MSTRG.98657.284"; exon_number "20";
chr2	StringTie	exon	101874082	101874252	1000	+	.	gene_id "MSTRG.98657"; transcript_id "MSTRG.98657.284"; exon_number "21";
chr2	StringTie	exon	101877003	101877146	1000	+	.	gene_id "MSTRG.98657"; transcript_id "MSTRG.98657.284"; exon_number "22";
chr2	StringTie	exon	101882551	101882685	1000	+	.	gene_id "MSTRG.98657"; transcript_id "MSTRG.98657.284"; exon_number "23";
chr2	StringTie	exon	101885187	101885287	1000	+	.	gene_id "MSTRG.98657"; transcript_id "MSTRG.98657.284"; exon_number "24";
chr2	StringTie	exon	101887088	101887261	1000	+	.	gene_id "MSTRG.98657"; transcript_id "MSTRG.98657.284"; exon_number "25";
chr2	StringTie	exon	101887778	101887937	1000	+	.	gene_id "MSTRG.98657"; transcript_id "MSTRG.98657.284"; exon_number "26";
chr2	StringTie	exon	101888796	101888935	1000	+	.	gene_id "MSTRG.98657"; transcript_id "MSTRG.98657.284"; exon_number "27";
chr2	StringTie	exon	101891166	101894691	1000	+	.	gene_id "MSTRG.98657"; transcript_id "MSTRG.98657.284"; exon_number "28";
chr2	StringTie	transcript	101823918	101894695	1000	+	.	gene_id "MSTRG.98657"; transcript_id "MSTRG.98657.285";
chr2	StringTie	exon	101823918	101824053	1000	+	.	gene_id "MSTRG.98657"; transcript_id "MSTRG.98657.285"; exon_number "1";
chr2	StringTie	exon	101825319	101825429	1000	+	.	gene_id "MSTRG.98657"; transcript_id "MSTRG.98657.285"; exon_number "2";
chr2	StringTie	exon	101829504	101829594	1000	+	.	gene_id "MSTRG.98657"; transcript_id "MSTRG.98657.285"; exon_number "3";
chr2	StringTie	exon	101831721	101831851	1000	+	.	gene_id "MSTRG.98657"; transcript_id "MSTRG.98657.285"; exon_number "4";
chr2	StringTie	exon	101834409	101834463	1000	+	.	gene_id "MSTRG.98657"; transcript_id "MSTRG.98657.285"; exon_number "5";
chr2	StringTie	exon	101835900	101835978	1000	+	.	gene_id "MSTRG.98657"; transcript_id "MSTRG.98657.285"; exon_number "6";
chr2	StringTie	exon	101839819	101839994	1000	+	.	gene_id "MSTRG.98657"; transcript_id "MSTRG.98657.285"; exon_number "7";
chr2	StringTie	exon	101842609	101842681	1000	+	.	gene_id "MSTRG.98657"; transcript_id "MSTRG.98657.285"; exon_number "8";
chr2	StringTie	exon	101844101	101844311	1000	+	.	gene_id "MSTRG.98657"; transcript_id "MSTRG.98657.285"; exon_number "9";
chr2	StringTie	exon	101855977	101856138	1000	+	.	gene_id "MSTRG.98657"; transcript_id "MSTRG.98657.285"; exon_number "10";
chr2	StringTie	exon	101864930	101865036	1000	+	.	gene_id "MSTRG.98657"; transcript_id "MSTRG.98657.285"; exon_number "11";
chr2	StringTie	exon	101866428	101866579	1000	+	.	gene_id "MSTRG.98657"; transcript_id "MSTRG.98657.285"; exon_number "12";
chr2	StringTie	exon	101867212	101867309	1000	+	.	gene_id "MSTRG.98657"; transcript_id "MSTRG.98657.285"; exon_number "13";
chr2	StringTie	exon	101869622	101869797	1000	+	.	gene_id "MSTRG.98657"; transcript_id "MSTRG.98657.285"; exon_number "14";
chr2	StringTie	exon	101870295	101870415	1000	+	.	gene_id "MSTRG.98657"; transcript_id "MSTRG.98657.285"; exon_number "15";
chr2	StringTie	exon	101873647	101873764	1000	+	.	gene_id "MSTRG.98657"; transcript_id "MSTRG.98657.285"; exon_number "16";
chr2	StringTie	exon	101874082	101874252	1000	+	.	gene_id "MSTRG.98657"; transcript_id "MSTRG.98657.285"; exon_number "17";
chr2	StringTie	exon	101877003	101877146	1000	+	.	gene_id "MSTRG.98657"; transcript_id "MSTRG.98657.285"; exon_number "18";
chr2	StringTie	exon	101882551	101882685	1000	+	.	gene_id "MSTRG.98657"; transcript_id "MSTRG.98657.285"; exon_number "19";
chr2	StringTie	exon	101885187	101885287	1000	+	.	gene_id "MSTRG.98657"; transcript_id "MSTRG.98657.285"; exon_number "20";
chr2	StringTie	exon	101887088	101887237	1000	+	.	gene_id "MSTRG.98657"; transcript_id "MSTRG.98657.285"; exon_number "21";
chr2	StringTie	exon	101887778	101887937	1000	+	.	gene_id "MSTRG.98657"; transcript_id "MSTRG.98657.285"; exon_number "22";
chr2	StringTie	exon	101888796	101888935	1000	+	.	gene_id "MSTRG.98657"; transcript_id "MSTRG.98657.285"; exon_number "23";
chr2	StringTie	exon	101891166	101894695	1000	+	.	gene_id "MSTRG.98657"; transcript_id "MSTRG.98657.285"; exon_number "24";
chr2	StringTie	transcript	101823918	101894740	1000	+	.	gene_id "MSTRG.98657"; transcript_id "MSTRG.98657.286";
chr2	StringTie	exon	101823918	101824053	1000	+	.	gene_id "MSTRG.98657"; transcript_id "MSTRG.98657.286"; exon_number "1";
chr2	StringTie	exon	101825319	101825429	1000	+	.	gene_id "MSTRG.98657"; transcript_id "MSTRG.98657.286"; exon_number "2";
chr2	StringTie	exon	101829504	101829594	1000	+	.	gene_id "MSTRG.98657"; transcript_id "MSTRG.98657.286"; exon_number "3";
chr2	StringTie	exon	101831721	101831851	1000	+	.	gene_id "MSTRG.98657"; transcript_id "MSTRG.98657.286"; exon_number "4";
chr2	StringTie	exon	101834409	101834463	1000	+	.	gene_id "MSTRG.98657"; transcript_id "MSTRG.98657.286"; exon_number "5";
chr2	StringTie	exon	101835900	101835978	1000	+	.	gene_id "MSTRG.98657"; transcript_id "MSTRG.98657.286"; exon_number "6";
chr2	StringTie	exon	101839819	101839994	1000	+	.	gene_id "MSTRG.98657"; transcript_id "MSTRG.98657.286"; exon_number "7";
chr2	StringTie	exon	101842609	101842681	1000	+	.	gene_id "MSTRG.98657"; transcript_id "MSTRG.98657.286"; exon_number "8";
chr2	StringTie	exon	101844101	101844311	1000	+	.	gene_id "MSTRG.98657"; transcript_id "MSTRG.98657.286"; exon_number "9";
chr2	StringTie	exon	101855977	101856138	1000	+	.	gene_id "MSTRG.98657"; transcript_id "MSTRG.98657.286"; exon_number "10";
chr2	StringTie	exon	101864930	101865036	1000	+	.	gene_id "MSTRG.98657"; transcript_id "MSTRG.98657.286"; exon_number "11";
chr2	StringTie	exon	101866431	101866579	1000	+	.	gene_id "MSTRG.98657"; transcript_id "MSTRG.98657.286"; exon_number "12";
chr2	StringTie	exon	101867212	101867309	1000	+	.	gene_id "MSTRG.98657"; transcript_id "MSTRG.98657.286"; exon_number "13";
chr2	StringTie	exon	101869622	101869797	1000	+	.	gene_id "MSTRG.98657"; transcript_id "MSTRG.98657.286"; exon_number "14";
chr2	StringTie	exon	101870295	101870415	1000	+	.	gene_id "MSTRG.98657"; transcript_id "MSTRG.98657.286"; exon_number "15";
chr2	StringTie	exon	101871494	101871685	1000	+	.	gene_id "MSTRG.98657"; transcript_id "MSTRG.98657.286"; exon_number "16";
chr2	StringTie	exon	101873647	101873764	1000	+	.	gene_id "MSTRG.98657"; transcript_id "MSTRG.98657.286"; exon_number "17";
chr2	StringTie	exon	101874082	101874252	1000	+	.	gene_id "MSTRG.98657"; transcript_id "MSTRG.98657.286"; exon_number "18";
chr2	StringTie	exon	101877003	101877146	1000	+	.	gene_id "MSTRG.98657"; transcript_id "MSTRG.98657.286"; exon_number "19";
chr2	StringTie	exon	101882551	101882685	1000	+	.	gene_id "MSTRG.98657"; transcript_id "MSTRG.98657.286"; exon_number "20";
chr2	StringTie	exon	101885187	101885287	1000	+	.	gene_id "MSTRG.98657"; transcript_id "MSTRG.98657.286"; exon_number "21";
chr2	StringTie	exon	101887088	101887237	1000	+	.	gene_id "MSTRG.98657"; transcript_id "MSTRG.98657.286"; exon_number "22";
chr2	StringTie	exon	101887778	101887937	1000	+	.	gene_id "MSTRG.98657"; transcript_id "MSTRG.98657.286"; exon_number "23";
chr2	StringTie	exon	101888796	101888935	1000	+	.	gene_id "MSTRG.98657"; transcript_id "MSTRG.98657.286"; exon_number "24";
chr2	StringTie	exon	101891166	101894740	1000	+	.	gene_id "MSTRG.98657"; transcript_id "MSTRG.98657.286"; exon_number "25";
chr2	StringTie	transcript	101823923	101894690	1000	+	.	gene_id "MSTRG.98657"; transcript_id "MSTRG.98657.287";
chr2	StringTie	exon	101823923	101824053	1000	+	.	gene_id "MSTRG.98657"; transcript_id "MSTRG.98657.287"; exon_number "1";
chr2	StringTie	exon	101825319	101825429	1000	+	.	gene_id "MSTRG.98657"; transcript_id "MSTRG.98657.287"; exon_number "2";
chr2	StringTie	exon	101829504	101829594	1000	+	.	gene_id "MSTRG.98657"; transcript_id "MSTRG.98657.287"; exon_number "3";
chr2	StringTie	exon	101831721	101831851	1000	+	.	gene_id "MSTRG.98657"; transcript_id "MSTRG.98657.287"; exon_number "4";
chr2	StringTie	exon	101834409	101834463	1000	+	.	gene_id "MSTRG.98657"; transcript_id "MSTRG.98657.287"; exon_number "5";
chr2	StringTie	exon	101835900	101835978	1000	+	.	gene_id "MSTRG.98657"; transcript_id "MSTRG.98657.287"; exon_number "6";
chr2	StringTie	exon	101839819	101839994	1000	+	.	gene_id "MSTRG.98657"; transcript_id "MSTRG.98657.287"; exon_number "7";
chr2	StringTie	exon	101842609	101842681	1000	+	.	gene_id "MSTRG.98657"; transcript_id "MSTRG.98657.287"; exon_number "8";
chr2	StringTie	exon	101844101	101844311	1000	+	.	gene_id "MSTRG.98657"; transcript_id "MSTRG.98657.287"; exon_number "9";
chr2	StringTie	exon	101855977	101856138	1000	+	.	gene_id "MSTRG.98657"; transcript_id "MSTRG.98657.287"; exon_number "10";
chr2	StringTie	exon	101858996	101859082	1000	+	.	gene_id "MSTRG.98657"; transcript_id "MSTRG.98657.287"; exon_number "11";
chr2	StringTie	exon	101859643	101859864	1000	+	.	gene_id "MSTRG.98657"; transcript_id "MSTRG.98657.287"; exon_number "12";
chr2	StringTie	exon	101863827	101864051	1000	+	.	gene_id "MSTRG.98657"; transcript_id "MSTRG.98657.287"; exon_number "13";
chr2	StringTie	exon	101864930	101865036	1000	+	.	gene_id "MSTRG.98657"; transcript_id "MSTRG.98657.287"; exon_number "14";
chr2	StringTie	exon	101866428	101866579	1000	+	.	gene_id "MSTRG.98657"; transcript_id "MSTRG.98657.287"; exon_number "15";
chr2	StringTie	exon	101867212	101867309	1000	+	.	gene_id "MSTRG.98657"; transcript_id "MSTRG.98657.287"; exon_number "16";
chr2	StringTie	exon	101869622	101869797	1000	+	.	gene_id "MSTRG.98657"; transcript_id "MSTRG.98657.287"; exon_number "17";
chr2	StringTie	exon	101870295	101870415	1000	+	.	gene_id "MSTRG.98657"; transcript_id "MSTRG.98657.287"; exon_number "18";
chr2	StringTie	exon	101871494	101871685	1000	+	.	gene_id "MSTRG.98657"; transcript_id "MSTRG.98657.287"; exon_number "19";
chr2	StringTie	exon	101873647	101873764	1000	+	.	gene_id "MSTRG.98657"; transcript_id "MSTRG.98657.287"; exon_number "20";
chr2	StringTie	exon	101874082	101874252	1000	+	.	gene_id "MSTRG.98657"; transcript_id "MSTRG.98657.287"; exon_number "21";
chr2	StringTie	exon	101877003	101877146	1000	+	.	gene_id "MSTRG.98657"; transcript_id "MSTRG.98657.287"; exon_number "22";
chr2	StringTie	exon	101882551	101882685	1000	+	.	gene_id "MSTRG.98657"; transcript_id "MSTRG.98657.287"; exon_number "23";
chr2	StringTie	exon	101885187	101885287	1000	+	.	gene_id "MSTRG.98657"; transcript_id "MSTRG.98657.287"; exon_number "24";
chr2	StringTie	exon	101887088	101887237	1000	+	.	gene_id "MSTRG.98657"; transcript_id "MSTRG.98657.287"; exon_number "25";
chr2	StringTie	exon	101887778	101887937	1000	+	.	gene_id "MSTRG.98657"; transcript_id "MSTRG.98657.287"; exon_number "26";
chr2	StringTie	exon	101888796	101888935	1000	+	.	gene_id "MSTRG.98657"; transcript_id "MSTRG.98657.287"; exon_number "27";
chr2	StringTie	exon	101891166	101894690	1000	+	.	gene_id "MSTRG.98657"; transcript_id "MSTRG.98657.287"; exon_number "28";
chr2	StringTie	transcript	101823923	101891883	1000	+	.	gene_id "MSTRG.98657"; transcript_id "MSTRG.98657.288";
chr2	StringTie	exon	101823923	101824053	1000	+	.	gene_id "MSTRG.98657"; transcript_id "MSTRG.98657.288"; exon_number "1";
chr2	StringTie	exon	101825319	101825429	1000	+	.	gene_id "MSTRG.98657"; transcript_id "MSTRG.98657.288"; exon_number "2";
chr2	StringTie	exon	101829504	101829594	1000	+	.	gene_id "MSTRG.98657"; transcript_id "MSTRG.98657.288"; exon_number "3";
chr2	StringTie	exon	101831721	101831851	1000	+	.	gene_id "MSTRG.98657"; transcript_id "MSTRG.98657.288"; exon_number "4";
chr2	StringTie	exon	101834409	101834463	1000	+	.	gene_id "MSTRG.98657"; transcript_id "MSTRG.98657.288"; exon_number "5";
chr2	StringTie	exon	101835900	101835978	1000	+	.	gene_id "MSTRG.98657"; transcript_id "MSTRG.98657.288"; exon_number "6";
chr2	StringTie	exon	101839819	101839994	1000	+	.	gene_id "MSTRG.98657"; transcript_id "MSTRG.98657.288"; exon_number "7";
chr2	StringTie	exon	101842609	101842681	1000	+	.	gene_id "MSTRG.98657"; transcript_id "MSTRG.98657.288"; exon_number "8";
chr2	StringTie	exon	101844101	101844311	1000	+	.	gene_id "MSTRG.98657"; transcript_id "MSTRG.98657.288"; exon_number "9";
chr2	StringTie	exon	101855977	101856138	1000	+	.	gene_id "MSTRG.98657"; transcript_id "MSTRG.98657.288"; exon_number "10";
chr2	StringTie	exon	101858996	101859082	1000	+	.	gene_id "MSTRG.98657"; transcript_id "MSTRG.98657.288"; exon_number "11";
chr2	StringTie	exon	101859643	101859864	1000	+	.	gene_id "MSTRG.98657"; transcript_id "MSTRG.98657.288"; exon_number "12";
chr2	StringTie	exon	101863827	101864051	1000	+	.	gene_id "MSTRG.98657"; transcript_id "MSTRG.98657.288"; exon_number "13";
chr2	StringTie	exon	101864930	101865036	1000	+	.	gene_id "MSTRG.98657"; transcript_id "MSTRG.98657.288"; exon_number "14";
chr2	StringTie	exon	101866428	101866579	1000	+	.	gene_id "MSTRG.98657"; transcript_id "MSTRG.98657.288"; exon_number "15";
chr2	StringTie	exon	101867212	101867309	1000	+	.	gene_id "MSTRG.98657"; transcript_id "MSTRG.98657.288"; exon_number "16";
chr2	StringTie	exon	101868029	101868037	1000	+	.	gene_id "MSTRG.98657"; transcript_id "MSTRG.98657.288"; exon_number "17";
chr2	StringTie	exon	101869622	101869932	1000	+	.	gene_id "MSTRG.98657"; transcript_id "MSTRG.98657.288"; exon_number "18";
chr2	StringTie	exon	101870295	101870415	1000	+	.	gene_id "MSTRG.98657"; transcript_id "MSTRG.98657.288"; exon_number "19";
chr2	StringTie	exon	101871494	101871685	1000	+	.	gene_id "MSTRG.98657"; transcript_id "MSTRG.98657.288"; exon_number "20";
chr2	StringTie	exon	101873647	101873764	1000	+	.	gene_id "MSTRG.98657"; transcript_id "MSTRG.98657.288"; exon_number "21";
chr2	StringTie	exon	101874082	101874252	1000	+	.	gene_id "MSTRG.98657"; transcript_id "MSTRG.98657.288"; exon_number "22";
chr2	StringTie	exon	101877003	101877146	1000	+	.	gene_id "MSTRG.98657"; transcript_id "MSTRG.98657.288"; exon_number "23";
chr2	StringTie	exon	101882551	101882685	1000	+	.	gene_id "MSTRG.98657"; transcript_id "MSTRG.98657.288"; exon_number "24";
chr2	StringTie	exon	101885187	101885287	1000	+	.	gene_id "MSTRG.98657"; transcript_id "MSTRG.98657.288"; exon_number "25";
chr2	StringTie	exon	101887088	101887261	1000	+	.	gene_id "MSTRG.98657"; transcript_id "MSTRG.98657.288"; exon_number "26";
chr2	StringTie	exon	101887778	101887937	1000	+	.	gene_id "MSTRG.98657"; transcript_id "MSTRG.98657.288"; exon_number "27";
chr2	StringTie	exon	101888796	101888935	1000	+	.	gene_id "MSTRG.98657"; transcript_id "MSTRG.98657.288"; exon_number "28";
chr2	StringTie	exon	101891166	101891883	1000	+	.	gene_id "MSTRG.98657"; transcript_id "MSTRG.98657.288"; exon_number "29";
chr2	StringTie	transcript	101823923	101894690	1000	+	.	gene_id "MSTRG.98657"; transcript_id "MSTRG.98657.289";
chr2	StringTie	exon	101823923	101824053	1000	+	.	gene_id "MSTRG.98657"; transcript_id "MSTRG.98657.289"; exon_number "1";
chr2	StringTie	exon	101825319	101825429	1000	+	.	gene_id "MSTRG.98657"; transcript_id "MSTRG.98657.289"; exon_number "2";
chr2	StringTie	exon	101829504	101829594	1000	+	.	gene_id "MSTRG.98657"; transcript_id "MSTRG.98657.289"; exon_number "3";
chr2	StringTie	exon	101831721	101831851	1000	+	.	gene_id "MSTRG.98657"; transcript_id "MSTRG.98657.289"; exon_number "4";
chr2	StringTie	exon	101834409	101834463	1000	+	.	gene_id "MSTRG.98657"; transcript_id "MSTRG.98657.289"; exon_number "5";
chr2	StringTie	exon	101835900	101835978	1000	+	.	gene_id "MSTRG.98657"; transcript_id "MSTRG.98657.289"; exon_number "6";
chr2	StringTie	exon	101839819	101839994	1000	+	.	gene_id "MSTRG.98657"; transcript_id "MSTRG.98657.289"; exon_number "7";
chr2	StringTie	exon	101842609	101842681	1000	+	.	gene_id "MSTRG.98657"; transcript_id "MSTRG.98657.289"; exon_number "8";
chr2	StringTie	exon	101844101	101844311	1000	+	.	gene_id "MSTRG.98657"; transcript_id "MSTRG.98657.289"; exon_number "9";
chr2	StringTie	exon	101855977	101856138	1000	+	.	gene_id "MSTRG.98657"; transcript_id "MSTRG.98657.289"; exon_number "10";
chr2	StringTie	exon	101858996	101859082	1000	+	.	gene_id "MSTRG.98657"; transcript_id "MSTRG.98657.289"; exon_number "11";
chr2	StringTie	exon	101859643	101859864	1000	+	.	gene_id "MSTRG.98657"; transcript_id "MSTRG.98657.289"; exon_number "12";
chr2	StringTie	exon	101860825	101860986	1000	+	.	gene_id "MSTRG.98657"; transcript_id "MSTRG.98657.289"; exon_number "13";
chr2	StringTie	exon	101863827	101864051	1000	+	.	gene_id "MSTRG.98657"; transcript_id "MSTRG.98657.289"; exon_number "14";
chr2	StringTie	exon	101864930	101865036	1000	+	.	gene_id "MSTRG.98657"; transcript_id "MSTRG.98657.289"; exon_number "15";
chr2	StringTie	exon	101866431	101866579	1000	+	.	gene_id "MSTRG.98657"; transcript_id "MSTRG.98657.289"; exon_number "16";
chr2	StringTie	exon	101867212	101867309	1000	+	.	gene_id "MSTRG.98657"; transcript_id "MSTRG.98657.289"; exon_number "17";
chr2	StringTie	exon	101868029	101868037	1000	+	.	gene_id "MSTRG.98657"; transcript_id "MSTRG.98657.289"; exon_number "18";
chr2	StringTie	exon	101869622	101869797	1000	+	.	gene_id "MSTRG.98657"; transcript_id "MSTRG.98657.289"; exon_number "19";
chr2	StringTie	exon	101870295	101870415	1000	+	.	gene_id "MSTRG.98657"; transcript_id "MSTRG.98657.289"; exon_number "20";
chr2	StringTie	exon	101873647	101873764	1000	+	.	gene_id "MSTRG.98657"; transcript_id "MSTRG.98657.289"; exon_number "21";
chr2	StringTie	exon	101874082	101874252	1000	+	.	gene_id "MSTRG.98657"; transcript_id "MSTRG.98657.289"; exon_number "22";
chr2	StringTie	exon	101877003	101877146	1000	+	.	gene_id "MSTRG.98657"; transcript_id "MSTRG.98657.289"; exon_number "23";
chr2	StringTie	exon	101882551	101882685	1000	+	.	gene_id "MSTRG.98657"; transcript_id "MSTRG.98657.289"; exon_number "24";
chr2	StringTie	exon	101885187	101885287	1000	+	.	gene_id "MSTRG.98657"; transcript_id "MSTRG.98657.289"; exon_number "25";
chr2	StringTie	exon	101887088	101887237	1000	+	.	gene_id "MSTRG.98657"; transcript_id "MSTRG.98657.289"; exon_number "26";
chr2	StringTie	exon	101887778	101887937	1000	+	.	gene_id "MSTRG.98657"; transcript_id "MSTRG.98657.289"; exon_number "27";
chr2	StringTie	exon	101888796	101888935	1000	+	.	gene_id "MSTRG.98657"; transcript_id "MSTRG.98657.289"; exon_number "28";
chr2	StringTie	exon	101891166	101894690	1000	+	.	gene_id "MSTRG.98657"; transcript_id "MSTRG.98657.289"; exon_number "29";
chr2	StringTie	transcript	101697369	101895121	1000	+	.	gene_id "MSTRG.98657"; transcript_id "MSTRG.98657.29";
chr2	StringTie	exon	101697369	101698137	1000	+	.	gene_id "MSTRG.98657"; transcript_id "MSTRG.98657.29"; exon_number "1";
chr2	StringTie	exon	101698473	101698538	1000	+	.	gene_id "MSTRG.98657"; transcript_id "MSTRG.98657.29"; exon_number "2";
chr2	StringTie	exon	101790720	101790776	1000	+	.	gene_id "MSTRG.98657"; transcript_id "MSTRG.98657.29"; exon_number "3";
chr2	StringTie	exon	101797308	101797383	1000	+	.	gene_id "MSTRG.98657"; transcript_id "MSTRG.98657.29"; exon_number "4";
chr2	StringTie	exon	101823928	101824053	1000	+	.	gene_id "MSTRG.98657"; transcript_id "MSTRG.98657.29"; exon_number "5";
chr2	StringTie	exon	101825319	101825429	1000	+	.	gene_id "MSTRG.98657"; transcript_id "MSTRG.98657.29"; exon_number "6";
chr2	StringTie	exon	101829504	101829594	1000	+	.	gene_id "MSTRG.98657"; transcript_id "MSTRG.98657.29"; exon_number "7";
chr2	StringTie	exon	101831721	101831851	1000	+	.	gene_id "MSTRG.98657"; transcript_id "MSTRG.98657.29"; exon_number "8";
chr2	StringTie	exon	101834409	101834463	1000	+	.	gene_id "MSTRG.98657"; transcript_id "MSTRG.98657.29"; exon_number "9";
chr2	StringTie	exon	101835900	101835978	1000	+	.	gene_id "MSTRG.98657"; transcript_id "MSTRG.98657.29"; exon_number "10";
chr2	StringTie	exon	101839819	101839994	1000	+	.	gene_id "MSTRG.98657"; transcript_id "MSTRG.98657.29"; exon_number "11";
chr2	StringTie	exon	101842609	101842681	1000	+	.	gene_id "MSTRG.98657"; transcript_id "MSTRG.98657.29"; exon_number "12";
chr2	StringTie	exon	101844101	101844311	1000	+	.	gene_id "MSTRG.98657"; transcript_id "MSTRG.98657.29"; exon_number "13";
chr2	StringTie	exon	101855977	101856138	1000	+	.	gene_id "MSTRG.98657"; transcript_id "MSTRG.98657.29"; exon_number "14";
chr2	StringTie	exon	101858996	101859082	1000	+	.	gene_id "MSTRG.98657"; transcript_id "MSTRG.98657.29"; exon_number "15";
chr2	StringTie	exon	101859643	101859864	1000	+	.	gene_id "MSTRG.98657"; transcript_id "MSTRG.98657.29"; exon_number "16";
chr2	StringTie	exon	101860825	101860986	1000	+	.	gene_id "MSTRG.98657"; transcript_id "MSTRG.98657.29"; exon_number "17";
chr2	StringTie	exon	101864930	101865036	1000	+	.	gene_id "MSTRG.98657"; transcript_id "MSTRG.98657.29"; exon_number "18";
chr2	StringTie	exon	101866428	101866579	1000	+	.	gene_id "MSTRG.98657"; transcript_id "MSTRG.98657.29"; exon_number "19";
chr2	StringTie	exon	101867212	101867309	1000	+	.	gene_id "MSTRG.98657"; transcript_id "MSTRG.98657.29"; exon_number "20";
chr2	StringTie	exon	101869622	101869797	1000	+	.	gene_id "MSTRG.98657"; transcript_id "MSTRG.98657.29"; exon_number "21";
chr2	StringTie	exon	101870295	101870415	1000	+	.	gene_id "MSTRG.98657"; transcript_id "MSTRG.98657.29"; exon_number "22";
chr2	StringTie	exon	101871494	101871685	1000	+	.	gene_id "MSTRG.98657"; transcript_id "MSTRG.98657.29"; exon_number "23";
chr2	StringTie	exon	101873647	101873764	1000	+	.	gene_id "MSTRG.98657"; transcript_id "MSTRG.98657.29"; exon_number "24";
chr2	StringTie	exon	101874082	101874252	1000	+	.	gene_id "MSTRG.98657"; transcript_id "MSTRG.98657.29"; exon_number "25";
chr2	StringTie	exon	101877003	101877146	1000	+	.	gene_id "MSTRG.98657"; transcript_id "MSTRG.98657.29"; exon_number "26";
chr2	StringTie	exon	101882551	101882685	1000	+	.	gene_id "MSTRG.98657"; transcript_id "MSTRG.98657.29"; exon_number "27";
chr2	StringTie	exon	101885187	101885287	1000	+	.	gene_id "MSTRG.98657"; transcript_id "MSTRG.98657.29"; exon_number "28";
chr2	StringTie	exon	101887088	101887237	1000	+	.	gene_id "MSTRG.98657"; transcript_id "MSTRG.98657.29"; exon_number "29";
chr2	StringTie	exon	101887778	101887937	1000	+	.	gene_id "MSTRG.98657"; transcript_id "MSTRG.98657.29"; exon_number "30";
chr2	StringTie	exon	101888796	101888935	1000	+	.	gene_id "MSTRG.98657"; transcript_id "MSTRG.98657.29"; exon_number "31";
chr2	StringTie	exon	101891166	101895121	1000	+	.	gene_id "MSTRG.98657"; transcript_id "MSTRG.98657.29"; exon_number "32";
chr2	StringTie	transcript	101823924	101894778	1000	+	.	gene_id "MSTRG.98657"; transcript_id "MSTRG.98657.290";
chr2	StringTie	exon	101823924	101824053	1000	+	.	gene_id "MSTRG.98657"; transcript_id "MSTRG.98657.290"; exon_number "1";
chr2	StringTie	exon	101825319	101825429	1000	+	.	gene_id "MSTRG.98657"; transcript_id "MSTRG.98657.290"; exon_number "2";
chr2	StringTie	exon	101829504	101829594	1000	+	.	gene_id "MSTRG.98657"; transcript_id "MSTRG.98657.290"; exon_number "3";
chr2	StringTie	exon	101831721	101831851	1000	+	.	gene_id "MSTRG.98657"; transcript_id "MSTRG.98657.290"; exon_number "4";
chr2	StringTie	exon	101834409	101834463	1000	+	.	gene_id "MSTRG.98657"; transcript_id "MSTRG.98657.290"; exon_number "5";
chr2	StringTie	exon	101835900	101835978	1000	+	.	gene_id "MSTRG.98657"; transcript_id "MSTRG.98657.290"; exon_number "6";
chr2	StringTie	exon	101839819	101839994	1000	+	.	gene_id "MSTRG.98657"; transcript_id "MSTRG.98657.290"; exon_number "7";
chr2	StringTie	exon	101842609	101842681	1000	+	.	gene_id "MSTRG.98657"; transcript_id "MSTRG.98657.290"; exon_number "8";
chr2	StringTie	exon	101844101	101844311	1000	+	.	gene_id "MSTRG.98657"; transcript_id "MSTRG.98657.290"; exon_number "9";
chr2	StringTie	exon	101855977	101856138	1000	+	.	gene_id "MSTRG.98657"; transcript_id "MSTRG.98657.290"; exon_number "10";
chr2	StringTie	exon	101864930	101865036	1000	+	.	gene_id "MSTRG.98657"; transcript_id "MSTRG.98657.290"; exon_number "11";
chr2	StringTie	exon	101866431	101866579	1000	+	.	gene_id "MSTRG.98657"; transcript_id "MSTRG.98657.290"; exon_number "12";
chr2	StringTie	exon	101867212	101867309	1000	+	.	gene_id "MSTRG.98657"; transcript_id "MSTRG.98657.290"; exon_number "13";
chr2	StringTie	exon	101869622	101869797	1000	+	.	gene_id "MSTRG.98657"; transcript_id "MSTRG.98657.290"; exon_number "14";
chr2	StringTie	exon	101870295	101870415	1000	+	.	gene_id "MSTRG.98657"; transcript_id "MSTRG.98657.290"; exon_number "15";
chr2	StringTie	exon	101873647	101873764	1000	+	.	gene_id "MSTRG.98657"; transcript_id "MSTRG.98657.290"; exon_number "16";
chr2	StringTie	exon	101874082	101874252	1000	+	.	gene_id "MSTRG.98657"; transcript_id "MSTRG.98657.290"; exon_number "17";
chr2	StringTie	exon	101877003	101877146	1000	+	.	gene_id "MSTRG.98657"; transcript_id "MSTRG.98657.290"; exon_number "18";
chr2	StringTie	exon	101882551	101882685	1000	+	.	gene_id "MSTRG.98657"; transcript_id "MSTRG.98657.290"; exon_number "19";
chr2	StringTie	exon	101885187	101885287	1000	+	.	gene_id "MSTRG.98657"; transcript_id "MSTRG.98657.290"; exon_number "20";
chr2	StringTie	exon	101887088	101887237	1000	+	.	gene_id "MSTRG.98657"; transcript_id "MSTRG.98657.290"; exon_number "21";
chr2	StringTie	exon	101887778	101887937	1000	+	.	gene_id "MSTRG.98657"; transcript_id "MSTRG.98657.290"; exon_number "22";
chr2	StringTie	exon	101888796	101888935	1000	+	.	gene_id "MSTRG.98657"; transcript_id "MSTRG.98657.290"; exon_number "23";
chr2	StringTie	exon	101891166	101894778	1000	+	.	gene_id "MSTRG.98657"; transcript_id "MSTRG.98657.290"; exon_number "24";
chr2	StringTie	transcript	101823924	101894690	1000	+	.	gene_id "MSTRG.98657"; transcript_id "MSTRG.98657.291";
chr2	StringTie	exon	101823924	101824053	1000	+	.	gene_id "MSTRG.98657"; transcript_id "MSTRG.98657.291"; exon_number "1";
chr2	StringTie	exon	101825319	101825429	1000	+	.	gene_id "MSTRG.98657"; transcript_id "MSTRG.98657.291"; exon_number "2";
chr2	StringTie	exon	101829504	101829594	1000	+	.	gene_id "MSTRG.98657"; transcript_id "MSTRG.98657.291"; exon_number "3";
chr2	StringTie	exon	101831721	101831851	1000	+	.	gene_id "MSTRG.98657"; transcript_id "MSTRG.98657.291"; exon_number "4";
chr2	StringTie	exon	101834409	101834463	1000	+	.	gene_id "MSTRG.98657"; transcript_id "MSTRG.98657.291"; exon_number "5";
chr2	StringTie	exon	101835900	101835978	1000	+	.	gene_id "MSTRG.98657"; transcript_id "MSTRG.98657.291"; exon_number "6";
chr2	StringTie	exon	101839819	101839994	1000	+	.	gene_id "MSTRG.98657"; transcript_id "MSTRG.98657.291"; exon_number "7";
chr2	StringTie	exon	101842609	101842681	1000	+	.	gene_id "MSTRG.98657"; transcript_id "MSTRG.98657.291"; exon_number "8";
chr2	StringTie	exon	101844101	101844311	1000	+	.	gene_id "MSTRG.98657"; transcript_id "MSTRG.98657.291"; exon_number "9";
chr2	StringTie	exon	101855977	101856138	1000	+	.	gene_id "MSTRG.98657"; transcript_id "MSTRG.98657.291"; exon_number "10";
chr2	StringTie	exon	101858996	101859082	1000	+	.	gene_id "MSTRG.98657"; transcript_id "MSTRG.98657.291"; exon_number "11";
chr2	StringTie	exon	101859643	101859864	1000	+	.	gene_id "MSTRG.98657"; transcript_id "MSTRG.98657.291"; exon_number "12";
chr2	StringTie	exon	101860825	101860986	1000	+	.	gene_id "MSTRG.98657"; transcript_id "MSTRG.98657.291"; exon_number "13";
chr2	StringTie	exon	101863821	101864051	1000	+	.	gene_id "MSTRG.98657"; transcript_id "MSTRG.98657.291"; exon_number "14";
chr2	StringTie	exon	101864930	101865036	1000	+	.	gene_id "MSTRG.98657"; transcript_id "MSTRG.98657.291"; exon_number "15";
chr2	StringTie	exon	101866431	101866579	1000	+	.	gene_id "MSTRG.98657"; transcript_id "MSTRG.98657.291"; exon_number "16";
chr2	StringTie	exon	101867212	101868037	1000	+	.	gene_id "MSTRG.98657"; transcript_id "MSTRG.98657.291"; exon_number "17";
chr2	StringTie	exon	101869622	101869797	1000	+	.	gene_id "MSTRG.98657"; transcript_id "MSTRG.98657.291"; exon_number "18";
chr2	StringTie	exon	101870295	101870415	1000	+	.	gene_id "MSTRG.98657"; transcript_id "MSTRG.98657.291"; exon_number "19";
chr2	StringTie	exon	101873647	101873764	1000	+	.	gene_id "MSTRG.98657"; transcript_id "MSTRG.98657.291"; exon_number "20";
chr2	StringTie	exon	101874082	101874252	1000	+	.	gene_id "MSTRG.98657"; transcript_id "MSTRG.98657.291"; exon_number "21";
chr2	StringTie	exon	101877003	101877146	1000	+	.	gene_id "MSTRG.98657"; transcript_id "MSTRG.98657.291"; exon_number "22";
chr2	StringTie	exon	101882551	101882685	1000	+	.	gene_id "MSTRG.98657"; transcript_id "MSTRG.98657.291"; exon_number "23";
chr2	StringTie	exon	101885187	101885287	1000	+	.	gene_id "MSTRG.98657"; transcript_id "MSTRG.98657.291"; exon_number "24";
chr2	StringTie	exon	101887088	101887237	1000	+	.	gene_id "MSTRG.98657"; transcript_id "MSTRG.98657.291"; exon_number "25";
chr2	StringTie	exon	101887778	101887937	1000	+	.	gene_id "MSTRG.98657"; transcript_id "MSTRG.98657.291"; exon_number "26";
chr2	StringTie	exon	101888796	101888935	1000	+	.	gene_id "MSTRG.98657"; transcript_id "MSTRG.98657.291"; exon_number "27";
chr2	StringTie	exon	101891166	101894690	1000	+	.	gene_id "MSTRG.98657"; transcript_id "MSTRG.98657.291"; exon_number "28";
chr2	StringTie	transcript	101823925	101894850	1000	+	.	gene_id "MSTRG.98657"; transcript_id "MSTRG.98657.292";
chr2	StringTie	exon	101823925	101824053	1000	+	.	gene_id "MSTRG.98657"; transcript_id "MSTRG.98657.292"; exon_number "1";
chr2	StringTie	exon	101825319	101825429	1000	+	.	gene_id "MSTRG.98657"; transcript_id "MSTRG.98657.292"; exon_number "2";
chr2	StringTie	exon	101829504	101829594	1000	+	.	gene_id "MSTRG.98657"; transcript_id "MSTRG.98657.292"; exon_number "3";
chr2	StringTie	exon	101831721	101831851	1000	+	.	gene_id "MSTRG.98657"; transcript_id "MSTRG.98657.292"; exon_number "4";
chr2	StringTie	exon	101834409	101834463	1000	+	.	gene_id "MSTRG.98657"; transcript_id "MSTRG.98657.292"; exon_number "5";
chr2	StringTie	exon	101835900	101835978	1000	+	.	gene_id "MSTRG.98657"; transcript_id "MSTRG.98657.292"; exon_number "6";
chr2	StringTie	exon	101839819	101839994	1000	+	.	gene_id "MSTRG.98657"; transcript_id "MSTRG.98657.292"; exon_number "7";
chr2	StringTie	exon	101842609	101842681	1000	+	.	gene_id "MSTRG.98657"; transcript_id "MSTRG.98657.292"; exon_number "8";
chr2	StringTie	exon	101844101	101844311	1000	+	.	gene_id "MSTRG.98657"; transcript_id "MSTRG.98657.292"; exon_number "9";
chr2	StringTie	exon	101855977	101856138	1000	+	.	gene_id "MSTRG.98657"; transcript_id "MSTRG.98657.292"; exon_number "10";
chr2	StringTie	exon	101858996	101859082	1000	+	.	gene_id "MSTRG.98657"; transcript_id "MSTRG.98657.292"; exon_number "11";
chr2	StringTie	exon	101859643	101859864	1000	+	.	gene_id "MSTRG.98657"; transcript_id "MSTRG.98657.292"; exon_number "12";
chr2	StringTie	exon	101863821	101864051	1000	+	.	gene_id "MSTRG.98657"; transcript_id "MSTRG.98657.292"; exon_number "13";
chr2	StringTie	exon	101864930	101865036	1000	+	.	gene_id "MSTRG.98657"; transcript_id "MSTRG.98657.292"; exon_number "14";
chr2	StringTie	exon	101866428	101866579	1000	+	.	gene_id "MSTRG.98657"; transcript_id "MSTRG.98657.292"; exon_number "15";
chr2	StringTie	exon	101867212	101867309	1000	+	.	gene_id "MSTRG.98657"; transcript_id "MSTRG.98657.292"; exon_number "16";
chr2	StringTie	exon	101869622	101869797	1000	+	.	gene_id "MSTRG.98657"; transcript_id "MSTRG.98657.292"; exon_number "17";
chr2	StringTie	exon	101870295	101870415	1000	+	.	gene_id "MSTRG.98657"; transcript_id "MSTRG.98657.292"; exon_number "18";
chr2	StringTie	exon	101873647	101873764	1000	+	.	gene_id "MSTRG.98657"; transcript_id "MSTRG.98657.292"; exon_number "19";
chr2	StringTie	exon	101874082	101874252	1000	+	.	gene_id "MSTRG.98657"; transcript_id "MSTRG.98657.292"; exon_number "20";
chr2	StringTie	exon	101877003	101877146	1000	+	.	gene_id "MSTRG.98657"; transcript_id "MSTRG.98657.292"; exon_number "21";
chr2	StringTie	exon	101882551	101882685	1000	+	.	gene_id "MSTRG.98657"; transcript_id "MSTRG.98657.292"; exon_number "22";
chr2	StringTie	exon	101885187	101885287	1000	+	.	gene_id "MSTRG.98657"; transcript_id "MSTRG.98657.292"; exon_number "23";
chr2	StringTie	exon	101887088	101887261	1000	+	.	gene_id "MSTRG.98657"; transcript_id "MSTRG.98657.292"; exon_number "24";
chr2	StringTie	exon	101887778	101887937	1000	+	.	gene_id "MSTRG.98657"; transcript_id "MSTRG.98657.292"; exon_number "25";
chr2	StringTie	exon	101888796	101888935	1000	+	.	gene_id "MSTRG.98657"; transcript_id "MSTRG.98657.292"; exon_number "26";
chr2	StringTie	exon	101891166	101894850	1000	+	.	gene_id "MSTRG.98657"; transcript_id "MSTRG.98657.292"; exon_number "27";
chr2	StringTie	transcript	101823925	101894691	1000	+	.	gene_id "MSTRG.98657"; transcript_id "MSTRG.98657.293";
chr2	StringTie	exon	101823925	101824053	1000	+	.	gene_id "MSTRG.98657"; transcript_id "MSTRG.98657.293"; exon_number "1";
chr2	StringTie	exon	101825319	101825429	1000	+	.	gene_id "MSTRG.98657"; transcript_id "MSTRG.98657.293"; exon_number "2";
chr2	StringTie	exon	101829504	101829594	1000	+	.	gene_id "MSTRG.98657"; transcript_id "MSTRG.98657.293"; exon_number "3";
chr2	StringTie	exon	101831721	101831851	1000	+	.	gene_id "MSTRG.98657"; transcript_id "MSTRG.98657.293"; exon_number "4";
chr2	StringTie	exon	101834409	101834463	1000	+	.	gene_id "MSTRG.98657"; transcript_id "MSTRG.98657.293"; exon_number "5";
chr2	StringTie	exon	101835900	101835978	1000	+	.	gene_id "MSTRG.98657"; transcript_id "MSTRG.98657.293"; exon_number "6";
chr2	StringTie	exon	101839819	101839994	1000	+	.	gene_id "MSTRG.98657"; transcript_id "MSTRG.98657.293"; exon_number "7";
chr2	StringTie	exon	101842609	101842681	1000	+	.	gene_id "MSTRG.98657"; transcript_id "MSTRG.98657.293"; exon_number "8";
chr2	StringTie	exon	101844101	101844311	1000	+	.	gene_id "MSTRG.98657"; transcript_id "MSTRG.98657.293"; exon_number "9";
chr2	StringTie	exon	101855977	101856138	1000	+	.	gene_id "MSTRG.98657"; transcript_id "MSTRG.98657.293"; exon_number "10";
chr2	StringTie	exon	101858996	101859082	1000	+	.	gene_id "MSTRG.98657"; transcript_id "MSTRG.98657.293"; exon_number "11";
chr2	StringTie	exon	101859643	101859864	1000	+	.	gene_id "MSTRG.98657"; transcript_id "MSTRG.98657.293"; exon_number "12";
chr2	StringTie	exon	101860825	101860986	1000	+	.	gene_id "MSTRG.98657"; transcript_id "MSTRG.98657.293"; exon_number "13";
chr2	StringTie	exon	101864930	101865036	1000	+	.	gene_id "MSTRG.98657"; transcript_id "MSTRG.98657.293"; exon_number "14";
chr2	StringTie	exon	101866428	101866579	1000	+	.	gene_id "MSTRG.98657"; transcript_id "MSTRG.98657.293"; exon_number "15";
chr2	StringTie	exon	101867212	101867309	1000	+	.	gene_id "MSTRG.98657"; transcript_id "MSTRG.98657.293"; exon_number "16";
chr2	StringTie	exon	101868029	101868037	1000	+	.	gene_id "MSTRG.98657"; transcript_id "MSTRG.98657.293"; exon_number "17";
chr2	StringTie	exon	101869622	101869797	1000	+	.	gene_id "MSTRG.98657"; transcript_id "MSTRG.98657.293"; exon_number "18";
chr2	StringTie	exon	101870295	101870415	1000	+	.	gene_id "MSTRG.98657"; transcript_id "MSTRG.98657.293"; exon_number "19";
chr2	StringTie	exon	101871494	101871685	1000	+	.	gene_id "MSTRG.98657"; transcript_id "MSTRG.98657.293"; exon_number "20";
chr2	StringTie	exon	101873647	101873764	1000	+	.	gene_id "MSTRG.98657"; transcript_id "MSTRG.98657.293"; exon_number "21";
chr2	StringTie	exon	101874082	101874252	1000	+	.	gene_id "MSTRG.98657"; transcript_id "MSTRG.98657.293"; exon_number "22";
chr2	StringTie	exon	101877003	101877146	1000	+	.	gene_id "MSTRG.98657"; transcript_id "MSTRG.98657.293"; exon_number "23";
chr2	StringTie	exon	101882551	101882685	1000	+	.	gene_id "MSTRG.98657"; transcript_id "MSTRG.98657.293"; exon_number "24";
chr2	StringTie	exon	101885187	101885287	1000	+	.	gene_id "MSTRG.98657"; transcript_id "MSTRG.98657.293"; exon_number "25";
chr2	StringTie	exon	101887088	101887261	1000	+	.	gene_id "MSTRG.98657"; transcript_id "MSTRG.98657.293"; exon_number "26";
chr2	StringTie	exon	101887778	101887937	1000	+	.	gene_id "MSTRG.98657"; transcript_id "MSTRG.98657.293"; exon_number "27";
chr2	StringTie	exon	101888796	101888935	1000	+	.	gene_id "MSTRG.98657"; transcript_id "MSTRG.98657.293"; exon_number "28";
chr2	StringTie	exon	101891166	101891790	1000	+	.	gene_id "MSTRG.98657"; transcript_id "MSTRG.98657.293"; exon_number "29";
chr2	StringTie	exon	101892565	101894691	1000	+	.	gene_id "MSTRG.98657"; transcript_id "MSTRG.98657.293"; exon_number "30";
chr2	StringTie	transcript	101823926	101894690	1000	+	.	gene_id "MSTRG.98657"; transcript_id "MSTRG.98657.294";
chr2	StringTie	exon	101823926	101824053	1000	+	.	gene_id "MSTRG.98657"; transcript_id "MSTRG.98657.294"; exon_number "1";
chr2	StringTie	exon	101825319	101825429	1000	+	.	gene_id "MSTRG.98657"; transcript_id "MSTRG.98657.294"; exon_number "2";
chr2	StringTie	exon	101829504	101829594	1000	+	.	gene_id "MSTRG.98657"; transcript_id "MSTRG.98657.294"; exon_number "3";
chr2	StringTie	exon	101831721	101831851	1000	+	.	gene_id "MSTRG.98657"; transcript_id "MSTRG.98657.294"; exon_number "4";
chr2	StringTie	exon	101834409	101834463	1000	+	.	gene_id "MSTRG.98657"; transcript_id "MSTRG.98657.294"; exon_number "5";
chr2	StringTie	exon	101835900	101835978	1000	+	.	gene_id "MSTRG.98657"; transcript_id "MSTRG.98657.294"; exon_number "6";
chr2	StringTie	exon	101839819	101839994	1000	+	.	gene_id "MSTRG.98657"; transcript_id "MSTRG.98657.294"; exon_number "7";
chr2	StringTie	exon	101842609	101842681	1000	+	.	gene_id "MSTRG.98657"; transcript_id "MSTRG.98657.294"; exon_number "8";
chr2	StringTie	exon	101844101	101844311	1000	+	.	gene_id "MSTRG.98657"; transcript_id "MSTRG.98657.294"; exon_number "9";
chr2	StringTie	exon	101855977	101856138	1000	+	.	gene_id "MSTRG.98657"; transcript_id "MSTRG.98657.294"; exon_number "10";
chr2	StringTie	exon	101858996	101859082	1000	+	.	gene_id "MSTRG.98657"; transcript_id "MSTRG.98657.294"; exon_number "11";
chr2	StringTie	exon	101859646	101859864	1000	+	.	gene_id "MSTRG.98657"; transcript_id "MSTRG.98657.294"; exon_number "12";
chr2	StringTie	exon	101860825	101860986	1000	+	.	gene_id "MSTRG.98657"; transcript_id "MSTRG.98657.294"; exon_number "13";
chr2	StringTie	exon	101864930	101865036	1000	+	.	gene_id "MSTRG.98657"; transcript_id "MSTRG.98657.294"; exon_number "14";
chr2	StringTie	exon	101866428	101866579	1000	+	.	gene_id "MSTRG.98657"; transcript_id "MSTRG.98657.294"; exon_number "15";
chr2	StringTie	exon	101867212	101867309	1000	+	.	gene_id "MSTRG.98657"; transcript_id "MSTRG.98657.294"; exon_number "16";
chr2	StringTie	exon	101869622	101869797	1000	+	.	gene_id "MSTRG.98657"; transcript_id "MSTRG.98657.294"; exon_number "17";
chr2	StringTie	exon	101870295	101870415	1000	+	.	gene_id "MSTRG.98657"; transcript_id "MSTRG.98657.294"; exon_number "18";
chr2	StringTie	exon	101871494	101871685	1000	+	.	gene_id "MSTRG.98657"; transcript_id "MSTRG.98657.294"; exon_number "19";
chr2	StringTie	exon	101873647	101873764	1000	+	.	gene_id "MSTRG.98657"; transcript_id "MSTRG.98657.294"; exon_number "20";
chr2	StringTie	exon	101874082	101874252	1000	+	.	gene_id "MSTRG.98657"; transcript_id "MSTRG.98657.294"; exon_number "21";
chr2	StringTie	exon	101877003	101877146	1000	+	.	gene_id "MSTRG.98657"; transcript_id "MSTRG.98657.294"; exon_number "22";
chr2	StringTie	exon	101882551	101882685	1000	+	.	gene_id "MSTRG.98657"; transcript_id "MSTRG.98657.294"; exon_number "23";
chr2	StringTie	exon	101885187	101885287	1000	+	.	gene_id "MSTRG.98657"; transcript_id "MSTRG.98657.294"; exon_number "24";
chr2	StringTie	exon	101887088	101887237	1000	+	.	gene_id "MSTRG.98657"; transcript_id "MSTRG.98657.294"; exon_number "25";
chr2	StringTie	exon	101887778	101887937	1000	+	.	gene_id "MSTRG.98657"; transcript_id "MSTRG.98657.294"; exon_number "26";
chr2	StringTie	exon	101888796	101888935	1000	+	.	gene_id "MSTRG.98657"; transcript_id "MSTRG.98657.294"; exon_number "27";
chr2	StringTie	exon	101891166	101894690	1000	+	.	gene_id "MSTRG.98657"; transcript_id "MSTRG.98657.294"; exon_number "28";
chr2	StringTie	transcript	101823926	101895334	1000	+	.	gene_id "MSTRG.98657"; transcript_id "MSTRG.98657.295";
chr2	StringTie	exon	101823926	101824053	1000	+	.	gene_id "MSTRG.98657"; transcript_id "MSTRG.98657.295"; exon_number "1";
chr2	StringTie	exon	101825319	101825429	1000	+	.	gene_id "MSTRG.98657"; transcript_id "MSTRG.98657.295"; exon_number "2";
chr2	StringTie	exon	101829504	101829594	1000	+	.	gene_id "MSTRG.98657"; transcript_id "MSTRG.98657.295"; exon_number "3";
chr2	StringTie	exon	101831721	101831851	1000	+	.	gene_id "MSTRG.98657"; transcript_id "MSTRG.98657.295"; exon_number "4";
chr2	StringTie	exon	101834409	101834463	1000	+	.	gene_id "MSTRG.98657"; transcript_id "MSTRG.98657.295"; exon_number "5";
chr2	StringTie	exon	101835900	101835978	1000	+	.	gene_id "MSTRG.98657"; transcript_id "MSTRG.98657.295"; exon_number "6";
chr2	StringTie	exon	101839819	101839994	1000	+	.	gene_id "MSTRG.98657"; transcript_id "MSTRG.98657.295"; exon_number "7";
chr2	StringTie	exon	101842609	101842681	1000	+	.	gene_id "MSTRG.98657"; transcript_id "MSTRG.98657.295"; exon_number "8";
chr2	StringTie	exon	101844101	101844311	1000	+	.	gene_id "MSTRG.98657"; transcript_id "MSTRG.98657.295"; exon_number "9";
chr2	StringTie	exon	101855977	101856138	1000	+	.	gene_id "MSTRG.98657"; transcript_id "MSTRG.98657.295"; exon_number "10";
chr2	StringTie	exon	101864930	101865036	1000	+	.	gene_id "MSTRG.98657"; transcript_id "MSTRG.98657.295"; exon_number "11";
chr2	StringTie	exon	101866428	101866579	1000	+	.	gene_id "MSTRG.98657"; transcript_id "MSTRG.98657.295"; exon_number "12";
chr2	StringTie	exon	101867212	101867309	1000	+	.	gene_id "MSTRG.98657"; transcript_id "MSTRG.98657.295"; exon_number "13";
chr2	StringTie	exon	101868029	101868037	1000	+	.	gene_id "MSTRG.98657"; transcript_id "MSTRG.98657.295"; exon_number "14";
chr2	StringTie	exon	101869622	101869797	1000	+	.	gene_id "MSTRG.98657"; transcript_id "MSTRG.98657.295"; exon_number "15";
chr2	StringTie	exon	101870295	101870415	1000	+	.	gene_id "MSTRG.98657"; transcript_id "MSTRG.98657.295"; exon_number "16";
chr2	StringTie	exon	101873647	101873764	1000	+	.	gene_id "MSTRG.98657"; transcript_id "MSTRG.98657.295"; exon_number "17";
chr2	StringTie	exon	101874082	101874252	1000	+	.	gene_id "MSTRG.98657"; transcript_id "MSTRG.98657.295"; exon_number "18";
chr2	StringTie	exon	101877003	101877146	1000	+	.	gene_id "MSTRG.98657"; transcript_id "MSTRG.98657.295"; exon_number "19";
chr2	StringTie	exon	101882551	101882685	1000	+	.	gene_id "MSTRG.98657"; transcript_id "MSTRG.98657.295"; exon_number "20";
chr2	StringTie	exon	101885187	101885287	1000	+	.	gene_id "MSTRG.98657"; transcript_id "MSTRG.98657.295"; exon_number "21";
chr2	StringTie	exon	101887088	101887261	1000	+	.	gene_id "MSTRG.98657"; transcript_id "MSTRG.98657.295"; exon_number "22";
chr2	StringTie	exon	101887778	101887937	1000	+	.	gene_id "MSTRG.98657"; transcript_id "MSTRG.98657.295"; exon_number "23";
chr2	StringTie	exon	101888796	101888935	1000	+	.	gene_id "MSTRG.98657"; transcript_id "MSTRG.98657.295"; exon_number "24";
chr2	StringTie	exon	101891166	101895334	1000	+	.	gene_id "MSTRG.98657"; transcript_id "MSTRG.98657.295"; exon_number "25";
chr2	StringTie	transcript	101823926	101894690	1000	+	.	gene_id "MSTRG.98657"; transcript_id "MSTRG.98657.296";
chr2	StringTie	exon	101823926	101824053	1000	+	.	gene_id "MSTRG.98657"; transcript_id "MSTRG.98657.296"; exon_number "1";
chr2	StringTie	exon	101825319	101825429	1000	+	.	gene_id "MSTRG.98657"; transcript_id "MSTRG.98657.296"; exon_number "2";
chr2	StringTie	exon	101829504	101829594	1000	+	.	gene_id "MSTRG.98657"; transcript_id "MSTRG.98657.296"; exon_number "3";
chr2	StringTie	exon	101831721	101831851	1000	+	.	gene_id "MSTRG.98657"; transcript_id "MSTRG.98657.296"; exon_number "4";
chr2	StringTie	exon	101834409	101834463	1000	+	.	gene_id "MSTRG.98657"; transcript_id "MSTRG.98657.296"; exon_number "5";
chr2	StringTie	exon	101835900	101835978	1000	+	.	gene_id "MSTRG.98657"; transcript_id "MSTRG.98657.296"; exon_number "6";
chr2	StringTie	exon	101839819	101839994	1000	+	.	gene_id "MSTRG.98657"; transcript_id "MSTRG.98657.296"; exon_number "7";
chr2	StringTie	exon	101842609	101842681	1000	+	.	gene_id "MSTRG.98657"; transcript_id "MSTRG.98657.296"; exon_number "8";
chr2	StringTie	exon	101844101	101844311	1000	+	.	gene_id "MSTRG.98657"; transcript_id "MSTRG.98657.296"; exon_number "9";
chr2	StringTie	exon	101855977	101856138	1000	+	.	gene_id "MSTRG.98657"; transcript_id "MSTRG.98657.296"; exon_number "10";
chr2	StringTie	exon	101858996	101859082	1000	+	.	gene_id "MSTRG.98657"; transcript_id "MSTRG.98657.296"; exon_number "11";
chr2	StringTie	exon	101859643	101859864	1000	+	.	gene_id "MSTRG.98657"; transcript_id "MSTRG.98657.296"; exon_number "12";
chr2	StringTie	exon	101863821	101864051	1000	+	.	gene_id "MSTRG.98657"; transcript_id "MSTRG.98657.296"; exon_number "13";
chr2	StringTie	exon	101864930	101865036	1000	+	.	gene_id "MSTRG.98657"; transcript_id "MSTRG.98657.296"; exon_number "14";
chr2	StringTie	exon	101866431	101866579	1000	+	.	gene_id "MSTRG.98657"; transcript_id "MSTRG.98657.296"; exon_number "15";
chr2	StringTie	exon	101867212	101868037	1000	+	.	gene_id "MSTRG.98657"; transcript_id "MSTRG.98657.296"; exon_number "16";
chr2	StringTie	exon	101869622	101869797	1000	+	.	gene_id "MSTRG.98657"; transcript_id "MSTRG.98657.296"; exon_number "17";
chr2	StringTie	exon	101870295	101870415	1000	+	.	gene_id "MSTRG.98657"; transcript_id "MSTRG.98657.296"; exon_number "18";
chr2	StringTie	exon	101873647	101873764	1000	+	.	gene_id "MSTRG.98657"; transcript_id "MSTRG.98657.296"; exon_number "19";
chr2	StringTie	exon	101874082	101874252	1000	+	.	gene_id "MSTRG.98657"; transcript_id "MSTRG.98657.296"; exon_number "20";
chr2	StringTie	exon	101877003	101877146	1000	+	.	gene_id "MSTRG.98657"; transcript_id "MSTRG.98657.296"; exon_number "21";
chr2	StringTie	exon	101882551	101882685	1000	+	.	gene_id "MSTRG.98657"; transcript_id "MSTRG.98657.296"; exon_number "22";
chr2	StringTie	exon	101885187	101885287	1000	+	.	gene_id "MSTRG.98657"; transcript_id "MSTRG.98657.296"; exon_number "23";
chr2	StringTie	exon	101887088	101887261	1000	+	.	gene_id "MSTRG.98657"; transcript_id "MSTRG.98657.296"; exon_number "24";
chr2	StringTie	exon	101887778	101887937	1000	+	.	gene_id "MSTRG.98657"; transcript_id "MSTRG.98657.296"; exon_number "25";
chr2	StringTie	exon	101888796	101888935	1000	+	.	gene_id "MSTRG.98657"; transcript_id "MSTRG.98657.296"; exon_number "26";
chr2	StringTie	exon	101891166	101894690	1000	+	.	gene_id "MSTRG.98657"; transcript_id "MSTRG.98657.296"; exon_number "27";
chr2	StringTie	transcript	101823926	101894695	1000	+	.	gene_id "MSTRG.98657"; transcript_id "MSTRG.98657.297";
chr2	StringTie	exon	101823926	101824053	1000	+	.	gene_id "MSTRG.98657"; transcript_id "MSTRG.98657.297"; exon_number "1";
chr2	StringTie	exon	101825319	101825429	1000	+	.	gene_id "MSTRG.98657"; transcript_id "MSTRG.98657.297"; exon_number "2";
chr2	StringTie	exon	101829504	101829594	1000	+	.	gene_id "MSTRG.98657"; transcript_id "MSTRG.98657.297"; exon_number "3";
chr2	StringTie	exon	101831721	101831851	1000	+	.	gene_id "MSTRG.98657"; transcript_id "MSTRG.98657.297"; exon_number "4";
chr2	StringTie	exon	101834409	101834463	1000	+	.	gene_id "MSTRG.98657"; transcript_id "MSTRG.98657.297"; exon_number "5";
chr2	StringTie	exon	101835900	101835978	1000	+	.	gene_id "MSTRG.98657"; transcript_id "MSTRG.98657.297"; exon_number "6";
chr2	StringTie	exon	101839819	101839994	1000	+	.	gene_id "MSTRG.98657"; transcript_id "MSTRG.98657.297"; exon_number "7";
chr2	StringTie	exon	101842609	101842681	1000	+	.	gene_id "MSTRG.98657"; transcript_id "MSTRG.98657.297"; exon_number "8";
chr2	StringTie	exon	101844101	101844337	1000	+	.	gene_id "MSTRG.98657"; transcript_id "MSTRG.98657.297"; exon_number "9";
chr2	StringTie	exon	101855977	101856138	1000	+	.	gene_id "MSTRG.98657"; transcript_id "MSTRG.98657.297"; exon_number "10";
chr2	StringTie	exon	101858996	101859082	1000	+	.	gene_id "MSTRG.98657"; transcript_id "MSTRG.98657.297"; exon_number "11";
chr2	StringTie	exon	101859736	101859864	1000	+	.	gene_id "MSTRG.98657"; transcript_id "MSTRG.98657.297"; exon_number "12";
chr2	StringTie	exon	101860825	101860986	1000	+	.	gene_id "MSTRG.98657"; transcript_id "MSTRG.98657.297"; exon_number "13";
chr2	StringTie	exon	101864930	101865036	1000	+	.	gene_id "MSTRG.98657"; transcript_id "MSTRG.98657.297"; exon_number "14";
chr2	StringTie	exon	101866431	101866579	1000	+	.	gene_id "MSTRG.98657"; transcript_id "MSTRG.98657.297"; exon_number "15";
chr2	StringTie	exon	101867212	101867309	1000	+	.	gene_id "MSTRG.98657"; transcript_id "MSTRG.98657.297"; exon_number "16";
chr2	StringTie	exon	101869622	101869797	1000	+	.	gene_id "MSTRG.98657"; transcript_id "MSTRG.98657.297"; exon_number "17";
chr2	StringTie	exon	101870295	101870415	1000	+	.	gene_id "MSTRG.98657"; transcript_id "MSTRG.98657.297"; exon_number "18";
chr2	StringTie	exon	101873647	101873764	1000	+	.	gene_id "MSTRG.98657"; transcript_id "MSTRG.98657.297"; exon_number "19";
chr2	StringTie	exon	101874082	101874252	1000	+	.	gene_id "MSTRG.98657"; transcript_id "MSTRG.98657.297"; exon_number "20";
chr2	StringTie	exon	101877003	101877146	1000	+	.	gene_id "MSTRG.98657"; transcript_id "MSTRG.98657.297"; exon_number "21";
chr2	StringTie	exon	101882551	101882685	1000	+	.	gene_id "MSTRG.98657"; transcript_id "MSTRG.98657.297"; exon_number "22";
chr2	StringTie	exon	101885187	101885287	1000	+	.	gene_id "MSTRG.98657"; transcript_id "MSTRG.98657.297"; exon_number "23";
chr2	StringTie	exon	101887088	101887261	1000	+	.	gene_id "MSTRG.98657"; transcript_id "MSTRG.98657.297"; exon_number "24";
chr2	StringTie	exon	101887778	101887937	1000	+	.	gene_id "MSTRG.98657"; transcript_id "MSTRG.98657.297"; exon_number "25";
chr2	StringTie	exon	101888796	101888935	1000	+	.	gene_id "MSTRG.98657"; transcript_id "MSTRG.98657.297"; exon_number "26";
chr2	StringTie	exon	101891166	101894695	1000	+	.	gene_id "MSTRG.98657"; transcript_id "MSTRG.98657.297"; exon_number "27";
chr2	StringTie	transcript	101823926	101894704	1000	+	.	gene_id "MSTRG.98657"; transcript_id "MSTRG.98657.298";
chr2	StringTie	exon	101823926	101824053	1000	+	.	gene_id "MSTRG.98657"; transcript_id "MSTRG.98657.298"; exon_number "1";
chr2	StringTie	exon	101825319	101825438	1000	+	.	gene_id "MSTRG.98657"; transcript_id "MSTRG.98657.298"; exon_number "2";
chr2	StringTie	exon	101829504	101829594	1000	+	.	gene_id "MSTRG.98657"; transcript_id "MSTRG.98657.298"; exon_number "3";
chr2	StringTie	exon	101831721	101831851	1000	+	.	gene_id "MSTRG.98657"; transcript_id "MSTRG.98657.298"; exon_number "4";
chr2	StringTie	exon	101834409	101834463	1000	+	.	gene_id "MSTRG.98657"; transcript_id "MSTRG.98657.298"; exon_number "5";
chr2	StringTie	exon	101835900	101835978	1000	+	.	gene_id "MSTRG.98657"; transcript_id "MSTRG.98657.298"; exon_number "6";
chr2	StringTie	exon	101839819	101839994	1000	+	.	gene_id "MSTRG.98657"; transcript_id "MSTRG.98657.298"; exon_number "7";
chr2	StringTie	exon	101842609	101842681	1000	+	.	gene_id "MSTRG.98657"; transcript_id "MSTRG.98657.298"; exon_number "8";
chr2	StringTie	exon	101844101	101844311	1000	+	.	gene_id "MSTRG.98657"; transcript_id "MSTRG.98657.298"; exon_number "9";
chr2	StringTie	exon	101855977	101856138	1000	+	.	gene_id "MSTRG.98657"; transcript_id "MSTRG.98657.298"; exon_number "10";
chr2	StringTie	exon	101859643	101859864	1000	+	.	gene_id "MSTRG.98657"; transcript_id "MSTRG.98657.298"; exon_number "11";
chr2	StringTie	exon	101860825	101860986	1000	+	.	gene_id "MSTRG.98657"; transcript_id "MSTRG.98657.298"; exon_number "12";
chr2	StringTie	exon	101864930	101865036	1000	+	.	gene_id "MSTRG.98657"; transcript_id "MSTRG.98657.298"; exon_number "13";
chr2	StringTie	exon	101866428	101866579	1000	+	.	gene_id "MSTRG.98657"; transcript_id "MSTRG.98657.298"; exon_number "14";
chr2	StringTie	exon	101867212	101867309	1000	+	.	gene_id "MSTRG.98657"; transcript_id "MSTRG.98657.298"; exon_number "15";
chr2	StringTie	exon	101869622	101869797	1000	+	.	gene_id "MSTRG.98657"; transcript_id "MSTRG.98657.298"; exon_number "16";
chr2	StringTie	exon	101870295	101870415	1000	+	.	gene_id "MSTRG.98657"; transcript_id "MSTRG.98657.298"; exon_number "17";
chr2	StringTie	exon	101871494	101871685	1000	+	.	gene_id "MSTRG.98657"; transcript_id "MSTRG.98657.298"; exon_number "18";
chr2	StringTie	exon	101873647	101873764	1000	+	.	gene_id "MSTRG.98657"; transcript_id "MSTRG.98657.298"; exon_number "19";
chr2	StringTie	exon	101874082	101874252	1000	+	.	gene_id "MSTRG.98657"; transcript_id "MSTRG.98657.298"; exon_number "20";
chr2	StringTie	exon	101877003	101877146	1000	+	.	gene_id "MSTRG.98657"; transcript_id "MSTRG.98657.298"; exon_number "21";
chr2	StringTie	exon	101882551	101882685	1000	+	.	gene_id "MSTRG.98657"; transcript_id "MSTRG.98657.298"; exon_number "22";
chr2	StringTie	exon	101885187	101885287	1000	+	.	gene_id "MSTRG.98657"; transcript_id "MSTRG.98657.298"; exon_number "23";
chr2	StringTie	exon	101887088	101887237	1000	+	.	gene_id "MSTRG.98657"; transcript_id "MSTRG.98657.298"; exon_number "24";
chr2	StringTie	exon	101887778	101887937	1000	+	.	gene_id "MSTRG.98657"; transcript_id "MSTRG.98657.298"; exon_number "25";
chr2	StringTie	exon	101888796	101888935	1000	+	.	gene_id "MSTRG.98657"; transcript_id "MSTRG.98657.298"; exon_number "26";
chr2	StringTie	exon	101891166	101894704	1000	+	.	gene_id "MSTRG.98657"; transcript_id "MSTRG.98657.298"; exon_number "27";
chr2	StringTie	transcript	101823926	101894726	1000	+	.	gene_id "MSTRG.98657"; transcript_id "MSTRG.98657.299";
chr2	StringTie	exon	101823926	101824053	1000	+	.	gene_id "MSTRG.98657"; transcript_id "MSTRG.98657.299"; exon_number "1";
chr2	StringTie	exon	101825319	101825429	1000	+	.	gene_id "MSTRG.98657"; transcript_id "MSTRG.98657.299"; exon_number "2";
chr2	StringTie	exon	101829504	101829594	1000	+	.	gene_id "MSTRG.98657"; transcript_id "MSTRG.98657.299"; exon_number "3";
chr2	StringTie	exon	101831721	101831851	1000	+	.	gene_id "MSTRG.98657"; transcript_id "MSTRG.98657.299"; exon_number "4";
chr2	StringTie	exon	101834409	101834463	1000	+	.	gene_id "MSTRG.98657"; transcript_id "MSTRG.98657.299"; exon_number "5";
chr2	StringTie	exon	101835900	101835978	1000	+	.	gene_id "MSTRG.98657"; transcript_id "MSTRG.98657.299"; exon_number "6";
chr2	StringTie	exon	101839819	101839994	1000	+	.	gene_id "MSTRG.98657"; transcript_id "MSTRG.98657.299"; exon_number "7";
chr2	StringTie	exon	101842609	101842681	1000	+	.	gene_id "MSTRG.98657"; transcript_id "MSTRG.98657.299"; exon_number "8";
chr2	StringTie	exon	101844101	101844311	1000	+	.	gene_id "MSTRG.98657"; transcript_id "MSTRG.98657.299"; exon_number "9";
chr2	StringTie	exon	101855977	101856138	1000	+	.	gene_id "MSTRG.98657"; transcript_id "MSTRG.98657.299"; exon_number "10";
chr2	StringTie	exon	101858996	101859082	1000	+	.	gene_id "MSTRG.98657"; transcript_id "MSTRG.98657.299"; exon_number "11";
chr2	StringTie	exon	101859736	101859864	1000	+	.	gene_id "MSTRG.98657"; transcript_id "MSTRG.98657.299"; exon_number "12";
chr2	StringTie	exon	101860825	101860986	1000	+	.	gene_id "MSTRG.98657"; transcript_id "MSTRG.98657.299"; exon_number "13";
chr2	StringTie	exon	101863827	101864051	1000	+	.	gene_id "MSTRG.98657"; transcript_id "MSTRG.98657.299"; exon_number "14";
chr2	StringTie	exon	101864930	101865036	1000	+	.	gene_id "MSTRG.98657"; transcript_id "MSTRG.98657.299"; exon_number "15";
chr2	StringTie	exon	101866428	101866579	1000	+	.	gene_id "MSTRG.98657"; transcript_id "MSTRG.98657.299"; exon_number "16";
chr2	StringTie	exon	101867212	101867309	1000	+	.	gene_id "MSTRG.98657"; transcript_id "MSTRG.98657.299"; exon_number "17";
chr2	StringTie	exon	101869622	101869797	1000	+	.	gene_id "MSTRG.98657"; transcript_id "MSTRG.98657.299"; exon_number "18";
chr2	StringTie	exon	101870295	101870415	1000	+	.	gene_id "MSTRG.98657"; transcript_id "MSTRG.98657.299"; exon_number "19";
chr2	StringTie	exon	101873647	101873764	1000	+	.	gene_id "MSTRG.98657"; transcript_id "MSTRG.98657.299"; exon_number "20";
chr2	StringTie	exon	101874082	101874252	1000	+	.	gene_id "MSTRG.98657"; transcript_id "MSTRG.98657.299"; exon_number "21";
chr2	StringTie	exon	101877003	101877146	1000	+	.	gene_id "MSTRG.98657"; transcript_id "MSTRG.98657.299"; exon_number "22";
chr2	StringTie	exon	101882551	101882685	1000	+	.	gene_id "MSTRG.98657"; transcript_id "MSTRG.98657.299"; exon_number "23";
chr2	StringTie	exon	101885187	101885287	1000	+	.	gene_id "MSTRG.98657"; transcript_id "MSTRG.98657.299"; exon_number "24";
chr2	StringTie	exon	101887088	101887261	1000	+	.	gene_id "MSTRG.98657"; transcript_id "MSTRG.98657.299"; exon_number "25";
chr2	StringTie	exon	101887778	101887937	1000	+	.	gene_id "MSTRG.98657"; transcript_id "MSTRG.98657.299"; exon_number "26";
chr2	StringTie	exon	101888796	101888935	1000	+	.	gene_id "MSTRG.98657"; transcript_id "MSTRG.98657.299"; exon_number "27";
chr2	StringTie	exon	101891166	101894726	1000	+	.	gene_id "MSTRG.98657"; transcript_id "MSTRG.98657.299"; exon_number "28";
chr2	StringTie	transcript	101696850	101894807	1000	+	.	gene_id "MSTRG.98657"; transcript_id "MSTRG.98657.3";
chr2	StringTie	exon	101696850	101697064	1000	+	.	gene_id "MSTRG.98657"; transcript_id "MSTRG.98657.3"; exon_number "1";
chr2	StringTie	exon	101698076	101698137	1000	+	.	gene_id "MSTRG.98657"; transcript_id "MSTRG.98657.3"; exon_number "2";
chr2	StringTie	exon	101698473	101698538	1000	+	.	gene_id "MSTRG.98657"; transcript_id "MSTRG.98657.3"; exon_number "3";
chr2	StringTie	exon	101790720	101790776	1000	+	.	gene_id "MSTRG.98657"; transcript_id "MSTRG.98657.3"; exon_number "4";
chr2	StringTie	exon	101823928	101824053	1000	+	.	gene_id "MSTRG.98657"; transcript_id "MSTRG.98657.3"; exon_number "5";
chr2	StringTie	exon	101825319	101825429	1000	+	.	gene_id "MSTRG.98657"; transcript_id "MSTRG.98657.3"; exon_number "6";
chr2	StringTie	exon	101829504	101829594	1000	+	.	gene_id "MSTRG.98657"; transcript_id "MSTRG.98657.3"; exon_number "7";
chr2	StringTie	exon	101831721	101831851	1000	+	.	gene_id "MSTRG.98657"; transcript_id "MSTRG.98657.3"; exon_number "8";
chr2	StringTie	exon	101834409	101834463	1000	+	.	gene_id "MSTRG.98657"; transcript_id "MSTRG.98657.3"; exon_number "9";
chr2	StringTie	exon	101835900	101835978	1000	+	.	gene_id "MSTRG.98657"; transcript_id "MSTRG.98657.3"; exon_number "10";
chr2	StringTie	exon	101839819	101839994	1000	+	.	gene_id "MSTRG.98657"; transcript_id "MSTRG.98657.3"; exon_number "11";
chr2	StringTie	exon	101842609	101842681	1000	+	.	gene_id "MSTRG.98657"; transcript_id "MSTRG.98657.3"; exon_number "12";
chr2	StringTie	exon	101844101	101844311	1000	+	.	gene_id "MSTRG.98657"; transcript_id "MSTRG.98657.3"; exon_number "13";
chr2	StringTie	exon	101855977	101856138	1000	+	.	gene_id "MSTRG.98657"; transcript_id "MSTRG.98657.3"; exon_number "14";
chr2	StringTie	exon	101858996	101859082	1000	+	.	gene_id "MSTRG.98657"; transcript_id "MSTRG.98657.3"; exon_number "15";
chr2	StringTie	exon	101859736	101859864	1000	+	.	gene_id "MSTRG.98657"; transcript_id "MSTRG.98657.3"; exon_number "16";
chr2	StringTie	exon	101860825	101860986	1000	+	.	gene_id "MSTRG.98657"; transcript_id "MSTRG.98657.3"; exon_number "17";
chr2	StringTie	exon	101864930	101865036	1000	+	.	gene_id "MSTRG.98657"; transcript_id "MSTRG.98657.3"; exon_number "18";
chr2	StringTie	exon	101866428	101866579	1000	+	.	gene_id "MSTRG.98657"; transcript_id "MSTRG.98657.3"; exon_number "19";
chr2	StringTie	exon	101867212	101867309	1000	+	.	gene_id "MSTRG.98657"; transcript_id "MSTRG.98657.3"; exon_number "20";
chr2	StringTie	exon	101869622	101869797	1000	+	.	gene_id "MSTRG.98657"; transcript_id "MSTRG.98657.3"; exon_number "21";
chr2	StringTie	exon	101870295	101870415	1000	+	.	gene_id "MSTRG.98657"; transcript_id "MSTRG.98657.3"; exon_number "22";
chr2	StringTie	exon	101873647	101873764	1000	+	.	gene_id "MSTRG.98657"; transcript_id "MSTRG.98657.3"; exon_number "23";
chr2	StringTie	exon	101874082	101874252	1000	+	.	gene_id "MSTRG.98657"; transcript_id "MSTRG.98657.3"; exon_number "24";
chr2	StringTie	exon	101877003	101877146	1000	+	.	gene_id "MSTRG.98657"; transcript_id "MSTRG.98657.3"; exon_number "25";
chr2	StringTie	exon	101882551	101882685	1000	+	.	gene_id "MSTRG.98657"; transcript_id "MSTRG.98657.3"; exon_number "26";
chr2	StringTie	exon	101885187	101885287	1000	+	.	gene_id "MSTRG.98657"; transcript_id "MSTRG.98657.3"; exon_number "27";
chr2	StringTie	exon	101887088	101887237	1000	+	.	gene_id "MSTRG.98657"; transcript_id "MSTRG.98657.3"; exon_number "28";
chr2	StringTie	exon	101887778	101887937	1000	+	.	gene_id "MSTRG.98657"; transcript_id "MSTRG.98657.3"; exon_number "29";
chr2	StringTie	exon	101888796	101888935	1000	+	.	gene_id "MSTRG.98657"; transcript_id "MSTRG.98657.3"; exon_number "30";
chr2	StringTie	exon	101891166	101894807	1000	+	.	gene_id "MSTRG.98657"; transcript_id "MSTRG.98657.3"; exon_number "31";
chr2	StringTie	transcript	101697395	101899803	1000	+	.	gene_id "MSTRG.98657"; transcript_id "MSTRG.98657.30";
chr2	StringTie	exon	101697395	101698137	1000	+	.	gene_id "MSTRG.98657"; transcript_id "MSTRG.98657.30"; exon_number "1";
chr2	StringTie	exon	101698473	101698538	1000	+	.	gene_id "MSTRG.98657"; transcript_id "MSTRG.98657.30"; exon_number "2";
chr2	StringTie	exon	101790720	101790776	1000	+	.	gene_id "MSTRG.98657"; transcript_id "MSTRG.98657.30"; exon_number "3";
chr2	StringTie	exon	101797308	101797383	1000	+	.	gene_id "MSTRG.98657"; transcript_id "MSTRG.98657.30"; exon_number "4";
chr2	StringTie	exon	101823928	101824053	1000	+	.	gene_id "MSTRG.98657"; transcript_id "MSTRG.98657.30"; exon_number "5";
chr2	StringTie	exon	101825319	101825429	1000	+	.	gene_id "MSTRG.98657"; transcript_id "MSTRG.98657.30"; exon_number "6";
chr2	StringTie	exon	101829504	101829594	1000	+	.	gene_id "MSTRG.98657"; transcript_id "MSTRG.98657.30"; exon_number "7";
chr2	StringTie	exon	101831721	101831851	1000	+	.	gene_id "MSTRG.98657"; transcript_id "MSTRG.98657.30"; exon_number "8";
chr2	StringTie	exon	101834409	101834463	1000	+	.	gene_id "MSTRG.98657"; transcript_id "MSTRG.98657.30"; exon_number "9";
chr2	StringTie	exon	101835900	101835978	1000	+	.	gene_id "MSTRG.98657"; transcript_id "MSTRG.98657.30"; exon_number "10";
chr2	StringTie	exon	101839819	101839994	1000	+	.	gene_id "MSTRG.98657"; transcript_id "MSTRG.98657.30"; exon_number "11";
chr2	StringTie	exon	101842609	101842681	1000	+	.	gene_id "MSTRG.98657"; transcript_id "MSTRG.98657.30"; exon_number "12";
chr2	StringTie	exon	101844101	101844311	1000	+	.	gene_id "MSTRG.98657"; transcript_id "MSTRG.98657.30"; exon_number "13";
chr2	StringTie	exon	101855977	101856138	1000	+	.	gene_id "MSTRG.98657"; transcript_id "MSTRG.98657.30"; exon_number "14";
chr2	StringTie	exon	101858996	101859082	1000	+	.	gene_id "MSTRG.98657"; transcript_id "MSTRG.98657.30"; exon_number "15";
chr2	StringTie	exon	101859643	101859864	1000	+	.	gene_id "MSTRG.98657"; transcript_id "MSTRG.98657.30"; exon_number "16";
chr2	StringTie	exon	101864930	101865036	1000	+	.	gene_id "MSTRG.98657"; transcript_id "MSTRG.98657.30"; exon_number "17";
chr2	StringTie	exon	101866428	101866579	1000	+	.	gene_id "MSTRG.98657"; transcript_id "MSTRG.98657.30"; exon_number "18";
chr2	StringTie	exon	101867212	101867309	1000	+	.	gene_id "MSTRG.98657"; transcript_id "MSTRG.98657.30"; exon_number "19";
chr2	StringTie	exon	101868029	101868037	1000	+	.	gene_id "MSTRG.98657"; transcript_id "MSTRG.98657.30"; exon_number "20";
chr2	StringTie	exon	101869622	101869797	1000	+	.	gene_id "MSTRG.98657"; transcript_id "MSTRG.98657.30"; exon_number "21";
chr2	StringTie	exon	101870295	101870415	1000	+	.	gene_id "MSTRG.98657"; transcript_id "MSTRG.98657.30"; exon_number "22";
chr2	StringTie	exon	101873647	101873764	1000	+	.	gene_id "MSTRG.98657"; transcript_id "MSTRG.98657.30"; exon_number "23";
chr2	StringTie	exon	101874082	101874252	1000	+	.	gene_id "MSTRG.98657"; transcript_id "MSTRG.98657.30"; exon_number "24";
chr2	StringTie	exon	101877003	101877146	1000	+	.	gene_id "MSTRG.98657"; transcript_id "MSTRG.98657.30"; exon_number "25";
chr2	StringTie	exon	101882551	101882685	1000	+	.	gene_id "MSTRG.98657"; transcript_id "MSTRG.98657.30"; exon_number "26";
chr2	StringTie	exon	101885187	101885287	1000	+	.	gene_id "MSTRG.98657"; transcript_id "MSTRG.98657.30"; exon_number "27";
chr2	StringTie	exon	101887088	101887237	1000	+	.	gene_id "MSTRG.98657"; transcript_id "MSTRG.98657.30"; exon_number "28";
chr2	StringTie	exon	101887778	101887937	1000	+	.	gene_id "MSTRG.98657"; transcript_id "MSTRG.98657.30"; exon_number "29";
chr2	StringTie	exon	101888796	101888935	1000	+	.	gene_id "MSTRG.98657"; transcript_id "MSTRG.98657.30"; exon_number "30";
chr2	StringTie	exon	101891166	101899803	1000	+	.	gene_id "MSTRG.98657"; transcript_id "MSTRG.98657.30"; exon_number "31";
chr2	StringTie	transcript	101823926	101891876	1000	+	.	gene_id "MSTRG.98657"; transcript_id "MSTRG.98657.300";
chr2	StringTie	exon	101823926	101824053	1000	+	.	gene_id "MSTRG.98657"; transcript_id "MSTRG.98657.300"; exon_number "1";
chr2	StringTie	exon	101825319	101825429	1000	+	.	gene_id "MSTRG.98657"; transcript_id "MSTRG.98657.300"; exon_number "2";
chr2	StringTie	exon	101829504	101829594	1000	+	.	gene_id "MSTRG.98657"; transcript_id "MSTRG.98657.300"; exon_number "3";
chr2	StringTie	exon	101831721	101831851	1000	+	.	gene_id "MSTRG.98657"; transcript_id "MSTRG.98657.300"; exon_number "4";
chr2	StringTie	exon	101834409	101834463	1000	+	.	gene_id "MSTRG.98657"; transcript_id "MSTRG.98657.300"; exon_number "5";
chr2	StringTie	exon	101835900	101835978	1000	+	.	gene_id "MSTRG.98657"; transcript_id "MSTRG.98657.300"; exon_number "6";
chr2	StringTie	exon	101839819	101839994	1000	+	.	gene_id "MSTRG.98657"; transcript_id "MSTRG.98657.300"; exon_number "7";
chr2	StringTie	exon	101842609	101842681	1000	+	.	gene_id "MSTRG.98657"; transcript_id "MSTRG.98657.300"; exon_number "8";
chr2	StringTie	exon	101844101	101844337	1000	+	.	gene_id "MSTRG.98657"; transcript_id "MSTRG.98657.300"; exon_number "9";
chr2	StringTie	exon	101855977	101856138	1000	+	.	gene_id "MSTRG.98657"; transcript_id "MSTRG.98657.300"; exon_number "10";
chr2	StringTie	exon	101858996	101859082	1000	+	.	gene_id "MSTRG.98657"; transcript_id "MSTRG.98657.300"; exon_number "11";
chr2	StringTie	exon	101859736	101859864	1000	+	.	gene_id "MSTRG.98657"; transcript_id "MSTRG.98657.300"; exon_number "12";
chr2	StringTie	exon	101864930	101865036	1000	+	.	gene_id "MSTRG.98657"; transcript_id "MSTRG.98657.300"; exon_number "13";
chr2	StringTie	exon	101866428	101866579	1000	+	.	gene_id "MSTRG.98657"; transcript_id "MSTRG.98657.300"; exon_number "14";
chr2	StringTie	exon	101867212	101867309	1000	+	.	gene_id "MSTRG.98657"; transcript_id "MSTRG.98657.300"; exon_number "15";
chr2	StringTie	exon	101868029	101868037	1000	+	.	gene_id "MSTRG.98657"; transcript_id "MSTRG.98657.300"; exon_number "16";
chr2	StringTie	exon	101869622	101869808	1000	+	.	gene_id "MSTRG.98657"; transcript_id "MSTRG.98657.300"; exon_number "17";
chr2	StringTie	exon	101870295	101870415	1000	+	.	gene_id "MSTRG.98657"; transcript_id "MSTRG.98657.300"; exon_number "18";
chr2	StringTie	exon	101871494	101871685	1000	+	.	gene_id "MSTRG.98657"; transcript_id "MSTRG.98657.300"; exon_number "19";
chr2	StringTie	exon	101873647	101873764	1000	+	.	gene_id "MSTRG.98657"; transcript_id "MSTRG.98657.300"; exon_number "20";
chr2	StringTie	exon	101874082	101874252	1000	+	.	gene_id "MSTRG.98657"; transcript_id "MSTRG.98657.300"; exon_number "21";
chr2	StringTie	exon	101877003	101877146	1000	+	.	gene_id "MSTRG.98657"; transcript_id "MSTRG.98657.300"; exon_number "22";
chr2	StringTie	exon	101882551	101882685	1000	+	.	gene_id "MSTRG.98657"; transcript_id "MSTRG.98657.300"; exon_number "23";
chr2	StringTie	exon	101885187	101885287	1000	+	.	gene_id "MSTRG.98657"; transcript_id "MSTRG.98657.300"; exon_number "24";
chr2	StringTie	exon	101887088	101887237	1000	+	.	gene_id "MSTRG.98657"; transcript_id "MSTRG.98657.300"; exon_number "25";
chr2	StringTie	exon	101887778	101887937	1000	+	.	gene_id "MSTRG.98657"; transcript_id "MSTRG.98657.300"; exon_number "26";
chr2	StringTie	exon	101888796	101888935	1000	+	.	gene_id "MSTRG.98657"; transcript_id "MSTRG.98657.300"; exon_number "27";
chr2	StringTie	exon	101891166	101891876	1000	+	.	gene_id "MSTRG.98657"; transcript_id "MSTRG.98657.300"; exon_number "28";
chr2	StringTie	transcript	101823926	101894690	1000	+	.	gene_id "MSTRG.98657"; transcript_id "MSTRG.98657.301";
chr2	StringTie	exon	101823926	101824053	1000	+	.	gene_id "MSTRG.98657"; transcript_id "MSTRG.98657.301"; exon_number "1";
chr2	StringTie	exon	101825319	101825429	1000	+	.	gene_id "MSTRG.98657"; transcript_id "MSTRG.98657.301"; exon_number "2";
chr2	StringTie	exon	101829504	101829594	1000	+	.	gene_id "MSTRG.98657"; transcript_id "MSTRG.98657.301"; exon_number "3";
chr2	StringTie	exon	101831721	101831851	1000	+	.	gene_id "MSTRG.98657"; transcript_id "MSTRG.98657.301"; exon_number "4";
chr2	StringTie	exon	101834409	101834463	1000	+	.	gene_id "MSTRG.98657"; transcript_id "MSTRG.98657.301"; exon_number "5";
chr2	StringTie	exon	101835900	101835978	1000	+	.	gene_id "MSTRG.98657"; transcript_id "MSTRG.98657.301"; exon_number "6";
chr2	StringTie	exon	101839819	101839994	1000	+	.	gene_id "MSTRG.98657"; transcript_id "MSTRG.98657.301"; exon_number "7";
chr2	StringTie	exon	101842609	101842681	1000	+	.	gene_id "MSTRG.98657"; transcript_id "MSTRG.98657.301"; exon_number "8";
chr2	StringTie	exon	101844101	101844311	1000	+	.	gene_id "MSTRG.98657"; transcript_id "MSTRG.98657.301"; exon_number "9";
chr2	StringTie	exon	101855977	101856138	1000	+	.	gene_id "MSTRG.98657"; transcript_id "MSTRG.98657.301"; exon_number "10";
chr2	StringTie	exon	101858996	101859082	1000	+	.	gene_id "MSTRG.98657"; transcript_id "MSTRG.98657.301"; exon_number "11";
chr2	StringTie	exon	101859646	101859864	1000	+	.	gene_id "MSTRG.98657"; transcript_id "MSTRG.98657.301"; exon_number "12";
chr2	StringTie	exon	101860825	101860986	1000	+	.	gene_id "MSTRG.98657"; transcript_id "MSTRG.98657.301"; exon_number "13";
chr2	StringTie	exon	101864930	101865036	1000	+	.	gene_id "MSTRG.98657"; transcript_id "MSTRG.98657.301"; exon_number "14";
chr2	StringTie	exon	101866428	101866579	1000	+	.	gene_id "MSTRG.98657"; transcript_id "MSTRG.98657.301"; exon_number "15";
chr2	StringTie	exon	101867212	101867309	1000	+	.	gene_id "MSTRG.98657"; transcript_id "MSTRG.98657.301"; exon_number "16";
chr2	StringTie	exon	101868029	101868037	1000	+	.	gene_id "MSTRG.98657"; transcript_id "MSTRG.98657.301"; exon_number "17";
chr2	StringTie	exon	101869622	101869797	1000	+	.	gene_id "MSTRG.98657"; transcript_id "MSTRG.98657.301"; exon_number "18";
chr2	StringTie	exon	101870295	101870415	1000	+	.	gene_id "MSTRG.98657"; transcript_id "MSTRG.98657.301"; exon_number "19";
chr2	StringTie	exon	101873647	101873764	1000	+	.	gene_id "MSTRG.98657"; transcript_id "MSTRG.98657.301"; exon_number "20";
chr2	StringTie	exon	101874082	101874252	1000	+	.	gene_id "MSTRG.98657"; transcript_id "MSTRG.98657.301"; exon_number "21";
chr2	StringTie	exon	101877003	101877146	1000	+	.	gene_id "MSTRG.98657"; transcript_id "MSTRG.98657.301"; exon_number "22";
chr2	StringTie	exon	101882551	101882685	1000	+	.	gene_id "MSTRG.98657"; transcript_id "MSTRG.98657.301"; exon_number "23";
chr2	StringTie	exon	101885187	101885287	1000	+	.	gene_id "MSTRG.98657"; transcript_id "MSTRG.98657.301"; exon_number "24";
chr2	StringTie	exon	101887088	101887261	1000	+	.	gene_id "MSTRG.98657"; transcript_id "MSTRG.98657.301"; exon_number "25";
chr2	StringTie	exon	101887778	101887937	1000	+	.	gene_id "MSTRG.98657"; transcript_id "MSTRG.98657.301"; exon_number "26";
chr2	StringTie	exon	101888796	101888935	1000	+	.	gene_id "MSTRG.98657"; transcript_id "MSTRG.98657.301"; exon_number "27";
chr2	StringTie	exon	101891166	101894690	1000	+	.	gene_id "MSTRG.98657"; transcript_id "MSTRG.98657.301"; exon_number "28";
chr2	StringTie	transcript	101823926	101894761	1000	+	.	gene_id "MSTRG.98657"; transcript_id "MSTRG.98657.302";
chr2	StringTie	exon	101823926	101824053	1000	+	.	gene_id "MSTRG.98657"; transcript_id "MSTRG.98657.302"; exon_number "1";
chr2	StringTie	exon	101825319	101825429	1000	+	.	gene_id "MSTRG.98657"; transcript_id "MSTRG.98657.302"; exon_number "2";
chr2	StringTie	exon	101829504	101829594	1000	+	.	gene_id "MSTRG.98657"; transcript_id "MSTRG.98657.302"; exon_number "3";
chr2	StringTie	exon	101831721	101831851	1000	+	.	gene_id "MSTRG.98657"; transcript_id "MSTRG.98657.302"; exon_number "4";
chr2	StringTie	exon	101834409	101834463	1000	+	.	gene_id "MSTRG.98657"; transcript_id "MSTRG.98657.302"; exon_number "5";
chr2	StringTie	exon	101835900	101835978	1000	+	.	gene_id "MSTRG.98657"; transcript_id "MSTRG.98657.302"; exon_number "6";
chr2	StringTie	exon	101839819	101839994	1000	+	.	gene_id "MSTRG.98657"; transcript_id "MSTRG.98657.302"; exon_number "7";
chr2	StringTie	exon	101842609	101842681	1000	+	.	gene_id "MSTRG.98657"; transcript_id "MSTRG.98657.302"; exon_number "8";
chr2	StringTie	exon	101844101	101844311	1000	+	.	gene_id "MSTRG.98657"; transcript_id "MSTRG.98657.302"; exon_number "9";
chr2	StringTie	exon	101855977	101856138	1000	+	.	gene_id "MSTRG.98657"; transcript_id "MSTRG.98657.302"; exon_number "10";
chr2	StringTie	exon	101858996	101859082	1000	+	.	gene_id "MSTRG.98657"; transcript_id "MSTRG.98657.302"; exon_number "11";
chr2	StringTie	exon	101859643	101859864	1000	+	.	gene_id "MSTRG.98657"; transcript_id "MSTRG.98657.302"; exon_number "12";
chr2	StringTie	exon	101860825	101860986	1000	+	.	gene_id "MSTRG.98657"; transcript_id "MSTRG.98657.302"; exon_number "13";
chr2	StringTie	exon	101864930	101865036	1000	+	.	gene_id "MSTRG.98657"; transcript_id "MSTRG.98657.302"; exon_number "14";
chr2	StringTie	exon	101866431	101866579	1000	+	.	gene_id "MSTRG.98657"; transcript_id "MSTRG.98657.302"; exon_number "15";
chr2	StringTie	exon	101867212	101867309	1000	+	.	gene_id "MSTRG.98657"; transcript_id "MSTRG.98657.302"; exon_number "16";
chr2	StringTie	exon	101869622	101869797	1000	+	.	gene_id "MSTRG.98657"; transcript_id "MSTRG.98657.302"; exon_number "17";
chr2	StringTie	exon	101870295	101870415	1000	+	.	gene_id "MSTRG.98657"; transcript_id "MSTRG.98657.302"; exon_number "18";
chr2	StringTie	exon	101871494	101871685	1000	+	.	gene_id "MSTRG.98657"; transcript_id "MSTRG.98657.302"; exon_number "19";
chr2	StringTie	exon	101873647	101873764	1000	+	.	gene_id "MSTRG.98657"; transcript_id "MSTRG.98657.302"; exon_number "20";
chr2	StringTie	exon	101874082	101874252	1000	+	.	gene_id "MSTRG.98657"; transcript_id "MSTRG.98657.302"; exon_number "21";
chr2	StringTie	exon	101876923	101877146	1000	+	.	gene_id "MSTRG.98657"; transcript_id "MSTRG.98657.302"; exon_number "22";
chr2	StringTie	exon	101882551	101882685	1000	+	.	gene_id "MSTRG.98657"; transcript_id "MSTRG.98657.302"; exon_number "23";
chr2	StringTie	exon	101885187	101885287	1000	+	.	gene_id "MSTRG.98657"; transcript_id "MSTRG.98657.302"; exon_number "24";
chr2	StringTie	exon	101887088	101887237	1000	+	.	gene_id "MSTRG.98657"; transcript_id "MSTRG.98657.302"; exon_number "25";
chr2	StringTie	exon	101887778	101887937	1000	+	.	gene_id "MSTRG.98657"; transcript_id "MSTRG.98657.302"; exon_number "26";
chr2	StringTie	exon	101888796	101888935	1000	+	.	gene_id "MSTRG.98657"; transcript_id "MSTRG.98657.302"; exon_number "27";
chr2	StringTie	exon	101891166	101894761	1000	+	.	gene_id "MSTRG.98657"; transcript_id "MSTRG.98657.302"; exon_number "28";
chr2	StringTie	transcript	101823926	101894713	1000	+	.	gene_id "MSTRG.98657"; transcript_id "MSTRG.98657.303";
chr2	StringTie	exon	101823926	101824053	1000	+	.	gene_id "MSTRG.98657"; transcript_id "MSTRG.98657.303"; exon_number "1";
chr2	StringTie	exon	101825319	101825429	1000	+	.	gene_id "MSTRG.98657"; transcript_id "MSTRG.98657.303"; exon_number "2";
chr2	StringTie	exon	101829504	101829594	1000	+	.	gene_id "MSTRG.98657"; transcript_id "MSTRG.98657.303"; exon_number "3";
chr2	StringTie	exon	101831721	101831851	1000	+	.	gene_id "MSTRG.98657"; transcript_id "MSTRG.98657.303"; exon_number "4";
chr2	StringTie	exon	101834409	101834463	1000	+	.	gene_id "MSTRG.98657"; transcript_id "MSTRG.98657.303"; exon_number "5";
chr2	StringTie	exon	101835900	101835978	1000	+	.	gene_id "MSTRG.98657"; transcript_id "MSTRG.98657.303"; exon_number "6";
chr2	StringTie	exon	101839819	101839994	1000	+	.	gene_id "MSTRG.98657"; transcript_id "MSTRG.98657.303"; exon_number "7";
chr2	StringTie	exon	101842609	101842681	1000	+	.	gene_id "MSTRG.98657"; transcript_id "MSTRG.98657.303"; exon_number "8";
chr2	StringTie	exon	101844101	101844311	1000	+	.	gene_id "MSTRG.98657"; transcript_id "MSTRG.98657.303"; exon_number "9";
chr2	StringTie	exon	101855977	101856138	1000	+	.	gene_id "MSTRG.98657"; transcript_id "MSTRG.98657.303"; exon_number "10";
chr2	StringTie	exon	101858996	101859082	1000	+	.	gene_id "MSTRG.98657"; transcript_id "MSTRG.98657.303"; exon_number "11";
chr2	StringTie	exon	101859643	101859864	1000	+	.	gene_id "MSTRG.98657"; transcript_id "MSTRG.98657.303"; exon_number "12";
chr2	StringTie	exon	101864930	101865036	1000	+	.	gene_id "MSTRG.98657"; transcript_id "MSTRG.98657.303"; exon_number "13";
chr2	StringTie	exon	101866428	101866579	1000	+	.	gene_id "MSTRG.98657"; transcript_id "MSTRG.98657.303"; exon_number "14";
chr2	StringTie	exon	101867212	101867309	1000	+	.	gene_id "MSTRG.98657"; transcript_id "MSTRG.98657.303"; exon_number "15";
chr2	StringTie	exon	101868029	101868037	1000	+	.	gene_id "MSTRG.98657"; transcript_id "MSTRG.98657.303"; exon_number "16";
chr2	StringTie	exon	101869622	101869797	1000	+	.	gene_id "MSTRG.98657"; transcript_id "MSTRG.98657.303"; exon_number "17";
chr2	StringTie	exon	101870295	101870415	1000	+	.	gene_id "MSTRG.98657"; transcript_id "MSTRG.98657.303"; exon_number "18";
chr2	StringTie	exon	101871494	101871685	1000	+	.	gene_id "MSTRG.98657"; transcript_id "MSTRG.98657.303"; exon_number "19";
chr2	StringTie	exon	101873647	101873764	1000	+	.	gene_id "MSTRG.98657"; transcript_id "MSTRG.98657.303"; exon_number "20";
chr2	StringTie	exon	101874082	101874252	1000	+	.	gene_id "MSTRG.98657"; transcript_id "MSTRG.98657.303"; exon_number "21";
chr2	StringTie	exon	101876923	101877146	1000	+	.	gene_id "MSTRG.98657"; transcript_id "MSTRG.98657.303"; exon_number "22";
chr2	StringTie	exon	101882551	101882685	1000	+	.	gene_id "MSTRG.98657"; transcript_id "MSTRG.98657.303"; exon_number "23";
chr2	StringTie	exon	101885187	101885287	1000	+	.	gene_id "MSTRG.98657"; transcript_id "MSTRG.98657.303"; exon_number "24";
chr2	StringTie	exon	101887088	101887237	1000	+	.	gene_id "MSTRG.98657"; transcript_id "MSTRG.98657.303"; exon_number "25";
chr2	StringTie	exon	101887778	101887937	1000	+	.	gene_id "MSTRG.98657"; transcript_id "MSTRG.98657.303"; exon_number "26";
chr2	StringTie	exon	101888796	101888935	1000	+	.	gene_id "MSTRG.98657"; transcript_id "MSTRG.98657.303"; exon_number "27";
chr2	StringTie	exon	101891166	101894713	1000	+	.	gene_id "MSTRG.98657"; transcript_id "MSTRG.98657.303"; exon_number "28";
chr2	StringTie	transcript	101823926	101894697	1000	+	.	gene_id "MSTRG.98657"; transcript_id "MSTRG.98657.304";
chr2	StringTie	exon	101823926	101824053	1000	+	.	gene_id "MSTRG.98657"; transcript_id "MSTRG.98657.304"; exon_number "1";
chr2	StringTie	exon	101825319	101825429	1000	+	.	gene_id "MSTRG.98657"; transcript_id "MSTRG.98657.304"; exon_number "2";
chr2	StringTie	exon	101829504	101829594	1000	+	.	gene_id "MSTRG.98657"; transcript_id "MSTRG.98657.304"; exon_number "3";
chr2	StringTie	exon	101831721	101831851	1000	+	.	gene_id "MSTRG.98657"; transcript_id "MSTRG.98657.304"; exon_number "4";
chr2	StringTie	exon	101834409	101834463	1000	+	.	gene_id "MSTRG.98657"; transcript_id "MSTRG.98657.304"; exon_number "5";
chr2	StringTie	exon	101835900	101835978	1000	+	.	gene_id "MSTRG.98657"; transcript_id "MSTRG.98657.304"; exon_number "6";
chr2	StringTie	exon	101839819	101839994	1000	+	.	gene_id "MSTRG.98657"; transcript_id "MSTRG.98657.304"; exon_number "7";
chr2	StringTie	exon	101842609	101842681	1000	+	.	gene_id "MSTRG.98657"; transcript_id "MSTRG.98657.304"; exon_number "8";
chr2	StringTie	exon	101844101	101844311	1000	+	.	gene_id "MSTRG.98657"; transcript_id "MSTRG.98657.304"; exon_number "9";
chr2	StringTie	exon	101855977	101856138	1000	+	.	gene_id "MSTRG.98657"; transcript_id "MSTRG.98657.304"; exon_number "10";
chr2	StringTie	exon	101858996	101859082	1000	+	.	gene_id "MSTRG.98657"; transcript_id "MSTRG.98657.304"; exon_number "11";
chr2	StringTie	exon	101859736	101859864	1000	+	.	gene_id "MSTRG.98657"; transcript_id "MSTRG.98657.304"; exon_number "12";
chr2	StringTie	exon	101860825	101860986	1000	+	.	gene_id "MSTRG.98657"; transcript_id "MSTRG.98657.304"; exon_number "13";
chr2	StringTie	exon	101864930	101865036	1000	+	.	gene_id "MSTRG.98657"; transcript_id "MSTRG.98657.304"; exon_number "14";
chr2	StringTie	exon	101866431	101866579	1000	+	.	gene_id "MSTRG.98657"; transcript_id "MSTRG.98657.304"; exon_number "15";
chr2	StringTie	exon	101867212	101867309	1000	+	.	gene_id "MSTRG.98657"; transcript_id "MSTRG.98657.304"; exon_number "16";
chr2	StringTie	exon	101868029	101868037	1000	+	.	gene_id "MSTRG.98657"; transcript_id "MSTRG.98657.304"; exon_number "17";
chr2	StringTie	exon	101869622	101869797	1000	+	.	gene_id "MSTRG.98657"; transcript_id "MSTRG.98657.304"; exon_number "18";
chr2	StringTie	exon	101870295	101870415	1000	+	.	gene_id "MSTRG.98657"; transcript_id "MSTRG.98657.304"; exon_number "19";
chr2	StringTie	exon	101873647	101873764	1000	+	.	gene_id "MSTRG.98657"; transcript_id "MSTRG.98657.304"; exon_number "20";
chr2	StringTie	exon	101874082	101874252	1000	+	.	gene_id "MSTRG.98657"; transcript_id "MSTRG.98657.304"; exon_number "21";
chr2	StringTie	exon	101877003	101877146	1000	+	.	gene_id "MSTRG.98657"; transcript_id "MSTRG.98657.304"; exon_number "22";
chr2	StringTie	exon	101882551	101882685	1000	+	.	gene_id "MSTRG.98657"; transcript_id "MSTRG.98657.304"; exon_number "23";
chr2	StringTie	exon	101885187	101885287	1000	+	.	gene_id "MSTRG.98657"; transcript_id "MSTRG.98657.304"; exon_number "24";
chr2	StringTie	exon	101887088	101887237	1000	+	.	gene_id "MSTRG.98657"; transcript_id "MSTRG.98657.304"; exon_number "25";
chr2	StringTie	exon	101887778	101887937	1000	+	.	gene_id "MSTRG.98657"; transcript_id "MSTRG.98657.304"; exon_number "26";
chr2	StringTie	exon	101888796	101888935	1000	+	.	gene_id "MSTRG.98657"; transcript_id "MSTRG.98657.304"; exon_number "27";
chr2	StringTie	exon	101891166	101894697	1000	+	.	gene_id "MSTRG.98657"; transcript_id "MSTRG.98657.304"; exon_number "28";
chr2	StringTie	transcript	101823926	101891873	1000	+	.	gene_id "MSTRG.98657"; transcript_id "MSTRG.98657.305";
chr2	StringTie	exon	101823926	101824053	1000	+	.	gene_id "MSTRG.98657"; transcript_id "MSTRG.98657.305"; exon_number "1";
chr2	StringTie	exon	101825319	101825429	1000	+	.	gene_id "MSTRG.98657"; transcript_id "MSTRG.98657.305"; exon_number "2";
chr2	StringTie	exon	101829504	101829594	1000	+	.	gene_id "MSTRG.98657"; transcript_id "MSTRG.98657.305"; exon_number "3";
chr2	StringTie	exon	101831721	101831851	1000	+	.	gene_id "MSTRG.98657"; transcript_id "MSTRG.98657.305"; exon_number "4";
chr2	StringTie	exon	101834409	101834463	1000	+	.	gene_id "MSTRG.98657"; transcript_id "MSTRG.98657.305"; exon_number "5";
chr2	StringTie	exon	101835900	101835978	1000	+	.	gene_id "MSTRG.98657"; transcript_id "MSTRG.98657.305"; exon_number "6";
chr2	StringTie	exon	101839819	101839994	1000	+	.	gene_id "MSTRG.98657"; transcript_id "MSTRG.98657.305"; exon_number "7";
chr2	StringTie	exon	101842609	101842681	1000	+	.	gene_id "MSTRG.98657"; transcript_id "MSTRG.98657.305"; exon_number "8";
chr2	StringTie	exon	101844101	101844311	1000	+	.	gene_id "MSTRG.98657"; transcript_id "MSTRG.98657.305"; exon_number "9";
chr2	StringTie	exon	101855977	101856138	1000	+	.	gene_id "MSTRG.98657"; transcript_id "MSTRG.98657.305"; exon_number "10";
chr2	StringTie	exon	101858996	101859082	1000	+	.	gene_id "MSTRG.98657"; transcript_id "MSTRG.98657.305"; exon_number "11";
chr2	StringTie	exon	101859643	101859864	1000	+	.	gene_id "MSTRG.98657"; transcript_id "MSTRG.98657.305"; exon_number "12";
chr2	StringTie	exon	101863821	101864051	1000	+	.	gene_id "MSTRG.98657"; transcript_id "MSTRG.98657.305"; exon_number "13";
chr2	StringTie	exon	101864930	101865036	1000	+	.	gene_id "MSTRG.98657"; transcript_id "MSTRG.98657.305"; exon_number "14";
chr2	StringTie	exon	101866428	101866579	1000	+	.	gene_id "MSTRG.98657"; transcript_id "MSTRG.98657.305"; exon_number "15";
chr2	StringTie	exon	101867212	101867309	1000	+	.	gene_id "MSTRG.98657"; transcript_id "MSTRG.98657.305"; exon_number "16";
chr2	StringTie	exon	101868029	101868037	1000	+	.	gene_id "MSTRG.98657"; transcript_id "MSTRG.98657.305"; exon_number "17";
chr2	StringTie	exon	101869622	101869797	1000	+	.	gene_id "MSTRG.98657"; transcript_id "MSTRG.98657.305"; exon_number "18";
chr2	StringTie	exon	101870295	101870415	1000	+	.	gene_id "MSTRG.98657"; transcript_id "MSTRG.98657.305"; exon_number "19";
chr2	StringTie	exon	101873647	101873764	1000	+	.	gene_id "MSTRG.98657"; transcript_id "MSTRG.98657.305"; exon_number "20";
chr2	StringTie	exon	101874082	101874252	1000	+	.	gene_id "MSTRG.98657"; transcript_id "MSTRG.98657.305"; exon_number "21";
chr2	StringTie	exon	101877003	101877146	1000	+	.	gene_id "MSTRG.98657"; transcript_id "MSTRG.98657.305"; exon_number "22";
chr2	StringTie	exon	101882551	101882685	1000	+	.	gene_id "MSTRG.98657"; transcript_id "MSTRG.98657.305"; exon_number "23";
chr2	StringTie	exon	101885187	101885287	1000	+	.	gene_id "MSTRG.98657"; transcript_id "MSTRG.98657.305"; exon_number "24";
chr2	StringTie	exon	101887088	101887237	1000	+	.	gene_id "MSTRG.98657"; transcript_id "MSTRG.98657.305"; exon_number "25";
chr2	StringTie	exon	101887784	101887937	1000	+	.	gene_id "MSTRG.98657"; transcript_id "MSTRG.98657.305"; exon_number "26";
chr2	StringTie	exon	101888796	101888935	1000	+	.	gene_id "MSTRG.98657"; transcript_id "MSTRG.98657.305"; exon_number "27";
chr2	StringTie	exon	101891166	101891873	1000	+	.	gene_id "MSTRG.98657"; transcript_id "MSTRG.98657.305"; exon_number "28";
chr2	StringTie	transcript	101823926	101894690	1000	+	.	gene_id "MSTRG.98657"; transcript_id "MSTRG.98657.306";
chr2	StringTie	exon	101823926	101824053	1000	+	.	gene_id "MSTRG.98657"; transcript_id "MSTRG.98657.306"; exon_number "1";
chr2	StringTie	exon	101825319	101825429	1000	+	.	gene_id "MSTRG.98657"; transcript_id "MSTRG.98657.306"; exon_number "2";
chr2	StringTie	exon	101829504	101829594	1000	+	.	gene_id "MSTRG.98657"; transcript_id "MSTRG.98657.306"; exon_number "3";
chr2	StringTie	exon	101831721	101831851	1000	+	.	gene_id "MSTRG.98657"; transcript_id "MSTRG.98657.306"; exon_number "4";
chr2	StringTie	exon	101834409	101834463	1000	+	.	gene_id "MSTRG.98657"; transcript_id "MSTRG.98657.306"; exon_number "5";
chr2	StringTie	exon	101835900	101835978	1000	+	.	gene_id "MSTRG.98657"; transcript_id "MSTRG.98657.306"; exon_number "6";
chr2	StringTie	exon	101839819	101839994	1000	+	.	gene_id "MSTRG.98657"; transcript_id "MSTRG.98657.306"; exon_number "7";
chr2	StringTie	exon	101842609	101842681	1000	+	.	gene_id "MSTRG.98657"; transcript_id "MSTRG.98657.306"; exon_number "8";
chr2	StringTie	exon	101844101	101844311	1000	+	.	gene_id "MSTRG.98657"; transcript_id "MSTRG.98657.306"; exon_number "9";
chr2	StringTie	exon	101855977	101856138	1000	+	.	gene_id "MSTRG.98657"; transcript_id "MSTRG.98657.306"; exon_number "10";
chr2	StringTie	exon	101858996	101859082	1000	+	.	gene_id "MSTRG.98657"; transcript_id "MSTRG.98657.306"; exon_number "11";
chr2	StringTie	exon	101859736	101859864	1000	+	.	gene_id "MSTRG.98657"; transcript_id "MSTRG.98657.306"; exon_number "12";
chr2	StringTie	exon	101860825	101860986	1000	+	.	gene_id "MSTRG.98657"; transcript_id "MSTRG.98657.306"; exon_number "13";
chr2	StringTie	exon	101863827	101864051	1000	+	.	gene_id "MSTRG.98657"; transcript_id "MSTRG.98657.306"; exon_number "14";
chr2	StringTie	exon	101864930	101865036	1000	+	.	gene_id "MSTRG.98657"; transcript_id "MSTRG.98657.306"; exon_number "15";
chr2	StringTie	exon	101866428	101866579	1000	+	.	gene_id "MSTRG.98657"; transcript_id "MSTRG.98657.306"; exon_number "16";
chr2	StringTie	exon	101867212	101867309	1000	+	.	gene_id "MSTRG.98657"; transcript_id "MSTRG.98657.306"; exon_number "17";
chr2	StringTie	exon	101869622	101869797	1000	+	.	gene_id "MSTRG.98657"; transcript_id "MSTRG.98657.306"; exon_number "18";
chr2	StringTie	exon	101870295	101870415	1000	+	.	gene_id "MSTRG.98657"; transcript_id "MSTRG.98657.306"; exon_number "19";
chr2	StringTie	exon	101871494	101871685	1000	+	.	gene_id "MSTRG.98657"; transcript_id "MSTRG.98657.306"; exon_number "20";
chr2	StringTie	exon	101873647	101873764	1000	+	.	gene_id "MSTRG.98657"; transcript_id "MSTRG.98657.306"; exon_number "21";
chr2	StringTie	exon	101874082	101874252	1000	+	.	gene_id "MSTRG.98657"; transcript_id "MSTRG.98657.306"; exon_number "22";
chr2	StringTie	exon	101877003	101877146	1000	+	.	gene_id "MSTRG.98657"; transcript_id "MSTRG.98657.306"; exon_number "23";
chr2	StringTie	exon	101882551	101882685	1000	+	.	gene_id "MSTRG.98657"; transcript_id "MSTRG.98657.306"; exon_number "24";
chr2	StringTie	exon	101885187	101885287	1000	+	.	gene_id "MSTRG.98657"; transcript_id "MSTRG.98657.306"; exon_number "25";
chr2	StringTie	exon	101887088	101887237	1000	+	.	gene_id "MSTRG.98657"; transcript_id "MSTRG.98657.306"; exon_number "26";
chr2	StringTie	exon	101887778	101887937	1000	+	.	gene_id "MSTRG.98657"; transcript_id "MSTRG.98657.306"; exon_number "27";
chr2	StringTie	exon	101888796	101888935	1000	+	.	gene_id "MSTRG.98657"; transcript_id "MSTRG.98657.306"; exon_number "28";
chr2	StringTie	exon	101891166	101894690	1000	+	.	gene_id "MSTRG.98657"; transcript_id "MSTRG.98657.306"; exon_number "29";
chr2	StringTie	transcript	101823927	101891892	1000	+	.	gene_id "MSTRG.98657"; transcript_id "MSTRG.98657.307";
chr2	StringTie	exon	101823927	101824053	1000	+	.	gene_id "MSTRG.98657"; transcript_id "MSTRG.98657.307"; exon_number "1";
chr2	StringTie	exon	101825319	101825429	1000	+	.	gene_id "MSTRG.98657"; transcript_id "MSTRG.98657.307"; exon_number "2";
chr2	StringTie	exon	101829504	101829594	1000	+	.	gene_id "MSTRG.98657"; transcript_id "MSTRG.98657.307"; exon_number "3";
chr2	StringTie	exon	101831721	101831851	1000	+	.	gene_id "MSTRG.98657"; transcript_id "MSTRG.98657.307"; exon_number "4";
chr2	StringTie	exon	101834409	101834463	1000	+	.	gene_id "MSTRG.98657"; transcript_id "MSTRG.98657.307"; exon_number "5";
chr2	StringTie	exon	101835900	101835978	1000	+	.	gene_id "MSTRG.98657"; transcript_id "MSTRG.98657.307"; exon_number "6";
chr2	StringTie	exon	101839819	101839994	1000	+	.	gene_id "MSTRG.98657"; transcript_id "MSTRG.98657.307"; exon_number "7";
chr2	StringTie	exon	101842609	101842681	1000	+	.	gene_id "MSTRG.98657"; transcript_id "MSTRG.98657.307"; exon_number "8";
chr2	StringTie	exon	101844101	101844311	1000	+	.	gene_id "MSTRG.98657"; transcript_id "MSTRG.98657.307"; exon_number "9";
chr2	StringTie	exon	101855977	101856138	1000	+	.	gene_id "MSTRG.98657"; transcript_id "MSTRG.98657.307"; exon_number "10";
chr2	StringTie	exon	101858996	101859082	1000	+	.	gene_id "MSTRG.98657"; transcript_id "MSTRG.98657.307"; exon_number "11";
chr2	StringTie	exon	101859643	101859864	1000	+	.	gene_id "MSTRG.98657"; transcript_id "MSTRG.98657.307"; exon_number "12";
chr2	StringTie	exon	101860825	101860986	1000	+	.	gene_id "MSTRG.98657"; transcript_id "MSTRG.98657.307"; exon_number "13";
chr2	StringTie	exon	101863827	101864051	1000	+	.	gene_id "MSTRG.98657"; transcript_id "MSTRG.98657.307"; exon_number "14";
chr2	StringTie	exon	101864930	101865036	1000	+	.	gene_id "MSTRG.98657"; transcript_id "MSTRG.98657.307"; exon_number "15";
chr2	StringTie	exon	101866428	101866579	1000	+	.	gene_id "MSTRG.98657"; transcript_id "MSTRG.98657.307"; exon_number "16";
chr2	StringTie	exon	101867212	101867309	1000	+	.	gene_id "MSTRG.98657"; transcript_id "MSTRG.98657.307"; exon_number "17";
chr2	StringTie	exon	101869622	101869797	1000	+	.	gene_id "MSTRG.98657"; transcript_id "MSTRG.98657.307"; exon_number "18";
chr2	StringTie	exon	101870295	101870415	1000	+	.	gene_id "MSTRG.98657"; transcript_id "MSTRG.98657.307"; exon_number "19";
chr2	StringTie	exon	101871494	101871685	1000	+	.	gene_id "MSTRG.98657"; transcript_id "MSTRG.98657.307"; exon_number "20";
chr2	StringTie	exon	101873647	101873764	1000	+	.	gene_id "MSTRG.98657"; transcript_id "MSTRG.98657.307"; exon_number "21";
chr2	StringTie	exon	101874082	101874252	1000	+	.	gene_id "MSTRG.98657"; transcript_id "MSTRG.98657.307"; exon_number "22";
chr2	StringTie	exon	101877003	101877146	1000	+	.	gene_id "MSTRG.98657"; transcript_id "MSTRG.98657.307"; exon_number "23";
chr2	StringTie	exon	101882551	101882685	1000	+	.	gene_id "MSTRG.98657"; transcript_id "MSTRG.98657.307"; exon_number "24";
chr2	StringTie	exon	101885187	101885287	1000	+	.	gene_id "MSTRG.98657"; transcript_id "MSTRG.98657.307"; exon_number "25";
chr2	StringTie	exon	101887088	101887261	1000	+	.	gene_id "MSTRG.98657"; transcript_id "MSTRG.98657.307"; exon_number "26";
chr2	StringTie	exon	101887778	101887937	1000	+	.	gene_id "MSTRG.98657"; transcript_id "MSTRG.98657.307"; exon_number "27";
chr2	StringTie	exon	101888796	101888935	1000	+	.	gene_id "MSTRG.98657"; transcript_id "MSTRG.98657.307"; exon_number "28";
chr2	StringTie	exon	101891166	101891892	1000	+	.	gene_id "MSTRG.98657"; transcript_id "MSTRG.98657.307"; exon_number "29";
chr2	StringTie	transcript	101823928	101894690	1000	+	.	gene_id "MSTRG.98657"; transcript_id "MSTRG.98657.308";
chr2	StringTie	exon	101823928	101824053	1000	+	.	gene_id "MSTRG.98657"; transcript_id "MSTRG.98657.308"; exon_number "1";
chr2	StringTie	exon	101825319	101825429	1000	+	.	gene_id "MSTRG.98657"; transcript_id "MSTRG.98657.308"; exon_number "2";
chr2	StringTie	exon	101829504	101829594	1000	+	.	gene_id "MSTRG.98657"; transcript_id "MSTRG.98657.308"; exon_number "3";
chr2	StringTie	exon	101831721	101831851	1000	+	.	gene_id "MSTRG.98657"; transcript_id "MSTRG.98657.308"; exon_number "4";
chr2	StringTie	exon	101834409	101834463	1000	+	.	gene_id "MSTRG.98657"; transcript_id "MSTRG.98657.308"; exon_number "5";
chr2	StringTie	exon	101835900	101835978	1000	+	.	gene_id "MSTRG.98657"; transcript_id "MSTRG.98657.308"; exon_number "6";
chr2	StringTie	exon	101839819	101839994	1000	+	.	gene_id "MSTRG.98657"; transcript_id "MSTRG.98657.308"; exon_number "7";
chr2	StringTie	exon	101842609	101842681	1000	+	.	gene_id "MSTRG.98657"; transcript_id "MSTRG.98657.308"; exon_number "8";
chr2	StringTie	exon	101844101	101844311	1000	+	.	gene_id "MSTRG.98657"; transcript_id "MSTRG.98657.308"; exon_number "9";
chr2	StringTie	exon	101855977	101856138	1000	+	.	gene_id "MSTRG.98657"; transcript_id "MSTRG.98657.308"; exon_number "10";
chr2	StringTie	exon	101858996	101859082	1000	+	.	gene_id "MSTRG.98657"; transcript_id "MSTRG.98657.308"; exon_number "11";
chr2	StringTie	exon	101859643	101859864	1000	+	.	gene_id "MSTRG.98657"; transcript_id "MSTRG.98657.308"; exon_number "12";
chr2	StringTie	exon	101864930	101865036	1000	+	.	gene_id "MSTRG.98657"; transcript_id "MSTRG.98657.308"; exon_number "13";
chr2	StringTie	exon	101866431	101866579	1000	+	.	gene_id "MSTRG.98657"; transcript_id "MSTRG.98657.308"; exon_number "14";
chr2	StringTie	exon	101867212	101867309	1000	+	.	gene_id "MSTRG.98657"; transcript_id "MSTRG.98657.308"; exon_number "15";
chr2	StringTie	exon	101869622	101869797	1000	+	.	gene_id "MSTRG.98657"; transcript_id "MSTRG.98657.308"; exon_number "16";
chr2	StringTie	exon	101870295	101870415	1000	+	.	gene_id "MSTRG.98657"; transcript_id "MSTRG.98657.308"; exon_number "17";
chr2	StringTie	exon	101873647	101873764	1000	+	.	gene_id "MSTRG.98657"; transcript_id "MSTRG.98657.308"; exon_number "18";
chr2	StringTie	exon	101874082	101874252	1000	+	.	gene_id "MSTRG.98657"; transcript_id "MSTRG.98657.308"; exon_number "19";
chr2	StringTie	exon	101877003	101877146	1000	+	.	gene_id "MSTRG.98657"; transcript_id "MSTRG.98657.308"; exon_number "20";
chr2	StringTie	exon	101882551	101882685	1000	+	.	gene_id "MSTRG.98657"; transcript_id "MSTRG.98657.308"; exon_number "21";
chr2	StringTie	exon	101885187	101885287	1000	+	.	gene_id "MSTRG.98657"; transcript_id "MSTRG.98657.308"; exon_number "22";
chr2	StringTie	exon	101887088	101887261	1000	+	.	gene_id "MSTRG.98657"; transcript_id "MSTRG.98657.308"; exon_number "23";
chr2	StringTie	exon	101887778	101887937	1000	+	.	gene_id "MSTRG.98657"; transcript_id "MSTRG.98657.308"; exon_number "24";
chr2	StringTie	exon	101888796	101888938	1000	+	.	gene_id "MSTRG.98657"; transcript_id "MSTRG.98657.308"; exon_number "25";
chr2	StringTie	exon	101891166	101894690	1000	+	.	gene_id "MSTRG.98657"; transcript_id "MSTRG.98657.308"; exon_number "26";
chr2	StringTie	transcript	101823928	101894726	1000	+	.	gene_id "MSTRG.98657"; transcript_id "MSTRG.98657.309";
chr2	StringTie	exon	101823928	101824053	1000	+	.	gene_id "MSTRG.98657"; transcript_id "MSTRG.98657.309"; exon_number "1";
chr2	StringTie	exon	101825319	101825429	1000	+	.	gene_id "MSTRG.98657"; transcript_id "MSTRG.98657.309"; exon_number "2";
chr2	StringTie	exon	101829504	101829594	1000	+	.	gene_id "MSTRG.98657"; transcript_id "MSTRG.98657.309"; exon_number "3";
chr2	StringTie	exon	101831721	101831851	1000	+	.	gene_id "MSTRG.98657"; transcript_id "MSTRG.98657.309"; exon_number "4";
chr2	StringTie	exon	101834409	101834463	1000	+	.	gene_id "MSTRG.98657"; transcript_id "MSTRG.98657.309"; exon_number "5";
chr2	StringTie	exon	101835900	101835978	1000	+	.	gene_id "MSTRG.98657"; transcript_id "MSTRG.98657.309"; exon_number "6";
chr2	StringTie	exon	101839819	101839994	1000	+	.	gene_id "MSTRG.98657"; transcript_id "MSTRG.98657.309"; exon_number "7";
chr2	StringTie	exon	101842609	101842681	1000	+	.	gene_id "MSTRG.98657"; transcript_id "MSTRG.98657.309"; exon_number "8";
chr2	StringTie	exon	101844101	101844311	1000	+	.	gene_id "MSTRG.98657"; transcript_id "MSTRG.98657.309"; exon_number "9";
chr2	StringTie	exon	101855977	101856138	1000	+	.	gene_id "MSTRG.98657"; transcript_id "MSTRG.98657.309"; exon_number "10";
chr2	StringTie	exon	101858996	101859082	1000	+	.	gene_id "MSTRG.98657"; transcript_id "MSTRG.98657.309"; exon_number "11";
chr2	StringTie	exon	101859643	101859864	1000	+	.	gene_id "MSTRG.98657"; transcript_id "MSTRG.98657.309"; exon_number "12";
chr2	StringTie	exon	101860825	101860986	1000	+	.	gene_id "MSTRG.98657"; transcript_id "MSTRG.98657.309"; exon_number "13";
chr2	StringTie	exon	101863821	101864051	1000	+	.	gene_id "MSTRG.98657"; transcript_id "MSTRG.98657.309"; exon_number "14";
chr2	StringTie	exon	101864930	101865036	1000	+	.	gene_id "MSTRG.98657"; transcript_id "MSTRG.98657.309"; exon_number "15";
chr2	StringTie	exon	101866428	101866579	1000	+	.	gene_id "MSTRG.98657"; transcript_id "MSTRG.98657.309"; exon_number "16";
chr2	StringTie	exon	101867212	101867309	1000	+	.	gene_id "MSTRG.98657"; transcript_id "MSTRG.98657.309"; exon_number "17";
chr2	StringTie	exon	101869622	101869808	1000	+	.	gene_id "MSTRG.98657"; transcript_id "MSTRG.98657.309"; exon_number "18";
chr2	StringTie	exon	101870295	101870415	1000	+	.	gene_id "MSTRG.98657"; transcript_id "MSTRG.98657.309"; exon_number "19";
chr2	StringTie	exon	101871494	101871685	1000	+	.	gene_id "MSTRG.98657"; transcript_id "MSTRG.98657.309"; exon_number "20";
chr2	StringTie	exon	101873647	101873764	1000	+	.	gene_id "MSTRG.98657"; transcript_id "MSTRG.98657.309"; exon_number "21";
chr2	StringTie	exon	101874082	101874252	1000	+	.	gene_id "MSTRG.98657"; transcript_id "MSTRG.98657.309"; exon_number "22";
chr2	StringTie	exon	101877003	101877146	1000	+	.	gene_id "MSTRG.98657"; transcript_id "MSTRG.98657.309"; exon_number "23";
chr2	StringTie	exon	101882551	101882685	1000	+	.	gene_id "MSTRG.98657"; transcript_id "MSTRG.98657.309"; exon_number "24";
chr2	StringTie	exon	101885187	101885287	1000	+	.	gene_id "MSTRG.98657"; transcript_id "MSTRG.98657.309"; exon_number "25";
chr2	StringTie	exon	101887088	101887261	1000	+	.	gene_id "MSTRG.98657"; transcript_id "MSTRG.98657.309"; exon_number "26";
chr2	StringTie	exon	101887778	101887933	1000	+	.	gene_id "MSTRG.98657"; transcript_id "MSTRG.98657.309"; exon_number "27";
chr2	StringTie	exon	101888796	101888935	1000	+	.	gene_id "MSTRG.98657"; transcript_id "MSTRG.98657.309"; exon_number "28";
chr2	StringTie	exon	101891166	101894726	1000	+	.	gene_id "MSTRG.98657"; transcript_id "MSTRG.98657.309"; exon_number "29";
chr2	StringTie	transcript	101697418	101894758	1000	+	.	gene_id "MSTRG.98657"; transcript_id "MSTRG.98657.31";
chr2	StringTie	exon	101697418	101698137	1000	+	.	gene_id "MSTRG.98657"; transcript_id "MSTRG.98657.31"; exon_number "1";
chr2	StringTie	exon	101698473	101698538	1000	+	.	gene_id "MSTRG.98657"; transcript_id "MSTRG.98657.31"; exon_number "2";
chr2	StringTie	exon	101790720	101790776	1000	+	.	gene_id "MSTRG.98657"; transcript_id "MSTRG.98657.31"; exon_number "3";
chr2	StringTie	exon	101797308	101797383	1000	+	.	gene_id "MSTRG.98657"; transcript_id "MSTRG.98657.31"; exon_number "4";
chr2	StringTie	exon	101823928	101824053	1000	+	.	gene_id "MSTRG.98657"; transcript_id "MSTRG.98657.31"; exon_number "5";
chr2	StringTie	exon	101825319	101825429	1000	+	.	gene_id "MSTRG.98657"; transcript_id "MSTRG.98657.31"; exon_number "6";
chr2	StringTie	exon	101829504	101829594	1000	+	.	gene_id "MSTRG.98657"; transcript_id "MSTRG.98657.31"; exon_number "7";
chr2	StringTie	exon	101831721	101831851	1000	+	.	gene_id "MSTRG.98657"; transcript_id "MSTRG.98657.31"; exon_number "8";
chr2	StringTie	exon	101834409	101834463	1000	+	.	gene_id "MSTRG.98657"; transcript_id "MSTRG.98657.31"; exon_number "9";
chr2	StringTie	exon	101835900	101835978	1000	+	.	gene_id "MSTRG.98657"; transcript_id "MSTRG.98657.31"; exon_number "10";
chr2	StringTie	exon	101839819	101839994	1000	+	.	gene_id "MSTRG.98657"; transcript_id "MSTRG.98657.31"; exon_number "11";
chr2	StringTie	exon	101842609	101842681	1000	+	.	gene_id "MSTRG.98657"; transcript_id "MSTRG.98657.31"; exon_number "12";
chr2	StringTie	exon	101844101	101844311	1000	+	.	gene_id "MSTRG.98657"; transcript_id "MSTRG.98657.31"; exon_number "13";
chr2	StringTie	exon	101855977	101856138	1000	+	.	gene_id "MSTRG.98657"; transcript_id "MSTRG.98657.31"; exon_number "14";
chr2	StringTie	exon	101858996	101859082	1000	+	.	gene_id "MSTRG.98657"; transcript_id "MSTRG.98657.31"; exon_number "15";
chr2	StringTie	exon	101859736	101859864	1000	+	.	gene_id "MSTRG.98657"; transcript_id "MSTRG.98657.31"; exon_number "16";
chr2	StringTie	exon	101863821	101864051	1000	+	.	gene_id "MSTRG.98657"; transcript_id "MSTRG.98657.31"; exon_number "17";
chr2	StringTie	exon	101864930	101865036	1000	+	.	gene_id "MSTRG.98657"; transcript_id "MSTRG.98657.31"; exon_number "18";
chr2	StringTie	exon	101866428	101866579	1000	+	.	gene_id "MSTRG.98657"; transcript_id "MSTRG.98657.31"; exon_number "19";
chr2	StringTie	exon	101867212	101867309	1000	+	.	gene_id "MSTRG.98657"; transcript_id "MSTRG.98657.31"; exon_number "20";
chr2	StringTie	exon	101868029	101868037	1000	+	.	gene_id "MSTRG.98657"; transcript_id "MSTRG.98657.31"; exon_number "21";
chr2	StringTie	exon	101869622	101869797	1000	+	.	gene_id "MSTRG.98657"; transcript_id "MSTRG.98657.31"; exon_number "22";
chr2	StringTie	exon	101870295	101870415	1000	+	.	gene_id "MSTRG.98657"; transcript_id "MSTRG.98657.31"; exon_number "23";
chr2	StringTie	exon	101871494	101871685	1000	+	.	gene_id "MSTRG.98657"; transcript_id "MSTRG.98657.31"; exon_number "24";
chr2	StringTie	exon	101873647	101873764	1000	+	.	gene_id "MSTRG.98657"; transcript_id "MSTRG.98657.31"; exon_number "25";
chr2	StringTie	exon	101874082	101874252	1000	+	.	gene_id "MSTRG.98657"; transcript_id "MSTRG.98657.31"; exon_number "26";
chr2	StringTie	exon	101877003	101877146	1000	+	.	gene_id "MSTRG.98657"; transcript_id "MSTRG.98657.31"; exon_number "27";
chr2	StringTie	exon	101882551	101882685	1000	+	.	gene_id "MSTRG.98657"; transcript_id "MSTRG.98657.31"; exon_number "28";
chr2	StringTie	exon	101885187	101885287	1000	+	.	gene_id "MSTRG.98657"; transcript_id "MSTRG.98657.31"; exon_number "29";
chr2	StringTie	exon	101887088	101887237	1000	+	.	gene_id "MSTRG.98657"; transcript_id "MSTRG.98657.31"; exon_number "30";
chr2	StringTie	exon	101887778	101887937	1000	+	.	gene_id "MSTRG.98657"; transcript_id "MSTRG.98657.31"; exon_number "31";
chr2	StringTie	exon	101888796	101888935	1000	+	.	gene_id "MSTRG.98657"; transcript_id "MSTRG.98657.31"; exon_number "32";
chr2	StringTie	exon	101891166	101894758	1000	+	.	gene_id "MSTRG.98657"; transcript_id "MSTRG.98657.31"; exon_number "33";
chr2	StringTie	transcript	101825319	101894690	1000	+	.	gene_id "MSTRG.98657"; transcript_id "MSTRG.98657.310";
chr2	StringTie	exon	101825319	101825429	1000	+	.	gene_id "MSTRG.98657"; transcript_id "MSTRG.98657.310"; exon_number "1";
chr2	StringTie	exon	101829504	101829594	1000	+	.	gene_id "MSTRG.98657"; transcript_id "MSTRG.98657.310"; exon_number "2";
chr2	StringTie	exon	101831721	101831851	1000	+	.	gene_id "MSTRG.98657"; transcript_id "MSTRG.98657.310"; exon_number "3";
chr2	StringTie	exon	101834409	101834463	1000	+	.	gene_id "MSTRG.98657"; transcript_id "MSTRG.98657.310"; exon_number "4";
chr2	StringTie	exon	101835900	101835978	1000	+	.	gene_id "MSTRG.98657"; transcript_id "MSTRG.98657.310"; exon_number "5";
chr2	StringTie	exon	101839819	101839994	1000	+	.	gene_id "MSTRG.98657"; transcript_id "MSTRG.98657.310"; exon_number "6";
chr2	StringTie	exon	101842609	101842681	1000	+	.	gene_id "MSTRG.98657"; transcript_id "MSTRG.98657.310"; exon_number "7";
chr2	StringTie	exon	101844101	101844311	1000	+	.	gene_id "MSTRG.98657"; transcript_id "MSTRG.98657.310"; exon_number "8";
chr2	StringTie	exon	101855977	101856138	1000	+	.	gene_id "MSTRG.98657"; transcript_id "MSTRG.98657.310"; exon_number "9";
chr2	StringTie	exon	101859643	101859864	1000	+	.	gene_id "MSTRG.98657"; transcript_id "MSTRG.98657.310"; exon_number "10";
chr2	StringTie	exon	101864930	101865036	1000	+	.	gene_id "MSTRG.98657"; transcript_id "MSTRG.98657.310"; exon_number "11";
chr2	StringTie	exon	101866431	101866579	1000	+	.	gene_id "MSTRG.98657"; transcript_id "MSTRG.98657.310"; exon_number "12";
chr2	StringTie	exon	101867212	101867309	1000	+	.	gene_id "MSTRG.98657"; transcript_id "MSTRG.98657.310"; exon_number "13";
chr2	StringTie	exon	101869622	101869797	1000	+	.	gene_id "MSTRG.98657"; transcript_id "MSTRG.98657.310"; exon_number "14";
chr2	StringTie	exon	101870295	101870415	1000	+	.	gene_id "MSTRG.98657"; transcript_id "MSTRG.98657.310"; exon_number "15";
chr2	StringTie	exon	101873647	101873764	1000	+	.	gene_id "MSTRG.98657"; transcript_id "MSTRG.98657.310"; exon_number "16";
chr2	StringTie	exon	101874082	101874252	1000	+	.	gene_id "MSTRG.98657"; transcript_id "MSTRG.98657.310"; exon_number "17";
chr2	StringTie	exon	101877003	101877146	1000	+	.	gene_id "MSTRG.98657"; transcript_id "MSTRG.98657.310"; exon_number "18";
chr2	StringTie	exon	101882551	101882685	1000	+	.	gene_id "MSTRG.98657"; transcript_id "MSTRG.98657.310"; exon_number "19";
chr2	StringTie	exon	101885187	101885287	1000	+	.	gene_id "MSTRG.98657"; transcript_id "MSTRG.98657.310"; exon_number "20";
chr2	StringTie	exon	101887088	101887261	1000	+	.	gene_id "MSTRG.98657"; transcript_id "MSTRG.98657.310"; exon_number "21";
chr2	StringTie	exon	101887778	101887937	1000	+	.	gene_id "MSTRG.98657"; transcript_id "MSTRG.98657.310"; exon_number "22";
chr2	StringTie	exon	101888796	101888935	1000	+	.	gene_id "MSTRG.98657"; transcript_id "MSTRG.98657.310"; exon_number "23";
chr2	StringTie	exon	101891166	101894690	1000	+	.	gene_id "MSTRG.98657"; transcript_id "MSTRG.98657.310"; exon_number "24";
chr2	StringTie	transcript	101831720	101894733	1000	+	.	gene_id "MSTRG.98657"; transcript_id "MSTRG.98657.313";
chr2	StringTie	exon	101831720	101831851	1000	+	.	gene_id "MSTRG.98657"; transcript_id "MSTRG.98657.313"; exon_number "1";
chr2	StringTie	exon	101834409	101834463	1000	+	.	gene_id "MSTRG.98657"; transcript_id "MSTRG.98657.313"; exon_number "2";
chr2	StringTie	exon	101839819	101839994	1000	+	.	gene_id "MSTRG.98657"; transcript_id "MSTRG.98657.313"; exon_number "3";
chr2	StringTie	exon	101842609	101842681	1000	+	.	gene_id "MSTRG.98657"; transcript_id "MSTRG.98657.313"; exon_number "4";
chr2	StringTie	exon	101844101	101844311	1000	+	.	gene_id "MSTRG.98657"; transcript_id "MSTRG.98657.313"; exon_number "5";
chr2	StringTie	exon	101855977	101856138	1000	+	.	gene_id "MSTRG.98657"; transcript_id "MSTRG.98657.313"; exon_number "6";
chr2	StringTie	exon	101858996	101859082	1000	+	.	gene_id "MSTRG.98657"; transcript_id "MSTRG.98657.313"; exon_number "7";
chr2	StringTie	exon	101859643	101859864	1000	+	.	gene_id "MSTRG.98657"; transcript_id "MSTRG.98657.313"; exon_number "8";
chr2	StringTie	exon	101860825	101860986	1000	+	.	gene_id "MSTRG.98657"; transcript_id "MSTRG.98657.313"; exon_number "9";
chr2	StringTie	exon	101863827	101864051	1000	+	.	gene_id "MSTRG.98657"; transcript_id "MSTRG.98657.313"; exon_number "10";
chr2	StringTie	exon	101864930	101865036	1000	+	.	gene_id "MSTRG.98657"; transcript_id "MSTRG.98657.313"; exon_number "11";
chr2	StringTie	exon	101866428	101866579	1000	+	.	gene_id "MSTRG.98657"; transcript_id "MSTRG.98657.313"; exon_number "12";
chr2	StringTie	exon	101867212	101867309	1000	+	.	gene_id "MSTRG.98657"; transcript_id "MSTRG.98657.313"; exon_number "13";
chr2	StringTie	exon	101868029	101868037	1000	+	.	gene_id "MSTRG.98657"; transcript_id "MSTRG.98657.313"; exon_number "14";
chr2	StringTie	exon	101869622	101869797	1000	+	.	gene_id "MSTRG.98657"; transcript_id "MSTRG.98657.313"; exon_number "15";
chr2	StringTie	exon	101870295	101870415	1000	+	.	gene_id "MSTRG.98657"; transcript_id "MSTRG.98657.313"; exon_number "16";
chr2	StringTie	exon	101871494	101871685	1000	+	.	gene_id "MSTRG.98657"; transcript_id "MSTRG.98657.313"; exon_number "17";
chr2	StringTie	exon	101873647	101873764	1000	+	.	gene_id "MSTRG.98657"; transcript_id "MSTRG.98657.313"; exon_number "18";
chr2	StringTie	exon	101874082	101874252	1000	+	.	gene_id "MSTRG.98657"; transcript_id "MSTRG.98657.313"; exon_number "19";
chr2	StringTie	exon	101877003	101877146	1000	+	.	gene_id "MSTRG.98657"; transcript_id "MSTRG.98657.313"; exon_number "20";
chr2	StringTie	exon	101882551	101882685	1000	+	.	gene_id "MSTRG.98657"; transcript_id "MSTRG.98657.313"; exon_number "21";
chr2	StringTie	exon	101885187	101885287	1000	+	.	gene_id "MSTRG.98657"; transcript_id "MSTRG.98657.313"; exon_number "22";
chr2	StringTie	exon	101887088	101887237	1000	+	.	gene_id "MSTRG.98657"; transcript_id "MSTRG.98657.313"; exon_number "23";
chr2	StringTie	exon	101887778	101887937	1000	+	.	gene_id "MSTRG.98657"; transcript_id "MSTRG.98657.313"; exon_number "24";
chr2	StringTie	exon	101888796	101888935	1000	+	.	gene_id "MSTRG.98657"; transcript_id "MSTRG.98657.313"; exon_number "25";
chr2	StringTie	exon	101891166	101894733	1000	+	.	gene_id "MSTRG.98657"; transcript_id "MSTRG.98657.313"; exon_number "26";
chr2	StringTie	transcript	101839839	101894690	1000	+	.	gene_id "MSTRG.98657"; transcript_id "MSTRG.98657.315";
chr2	StringTie	exon	101839839	101839994	1000	+	.	gene_id "MSTRG.98657"; transcript_id "MSTRG.98657.315"; exon_number "1";
chr2	StringTie	exon	101842609	101842681	1000	+	.	gene_id "MSTRG.98657"; transcript_id "MSTRG.98657.315"; exon_number "2";
chr2	StringTie	exon	101844101	101844311	1000	+	.	gene_id "MSTRG.98657"; transcript_id "MSTRG.98657.315"; exon_number "3";
chr2	StringTie	exon	101858996	101859082	1000	+	.	gene_id "MSTRG.98657"; transcript_id "MSTRG.98657.315"; exon_number "4";
chr2	StringTie	exon	101859643	101859864	1000	+	.	gene_id "MSTRG.98657"; transcript_id "MSTRG.98657.315"; exon_number "5";
chr2	StringTie	exon	101864930	101865036	1000	+	.	gene_id "MSTRG.98657"; transcript_id "MSTRG.98657.315"; exon_number "6";
chr2	StringTie	exon	101866428	101866579	1000	+	.	gene_id "MSTRG.98657"; transcript_id "MSTRG.98657.315"; exon_number "7";
chr2	StringTie	exon	101867212	101867309	1000	+	.	gene_id "MSTRG.98657"; transcript_id "MSTRG.98657.315"; exon_number "8";
chr2	StringTie	exon	101869622	101869797	1000	+	.	gene_id "MSTRG.98657"; transcript_id "MSTRG.98657.315"; exon_number "9";
chr2	StringTie	exon	101870295	101870415	1000	+	.	gene_id "MSTRG.98657"; transcript_id "MSTRG.98657.315"; exon_number "10";
chr2	StringTie	exon	101873647	101873764	1000	+	.	gene_id "MSTRG.98657"; transcript_id "MSTRG.98657.315"; exon_number "11";
chr2	StringTie	exon	101874082	101874252	1000	+	.	gene_id "MSTRG.98657"; transcript_id "MSTRG.98657.315"; exon_number "12";
chr2	StringTie	exon	101877003	101877146	1000	+	.	gene_id "MSTRG.98657"; transcript_id "MSTRG.98657.315"; exon_number "13";
chr2	StringTie	exon	101882551	101882685	1000	+	.	gene_id "MSTRG.98657"; transcript_id "MSTRG.98657.315"; exon_number "14";
chr2	StringTie	exon	101885187	101885287	1000	+	.	gene_id "MSTRG.98657"; transcript_id "MSTRG.98657.315"; exon_number "15";
chr2	StringTie	exon	101887088	101887237	1000	+	.	gene_id "MSTRG.98657"; transcript_id "MSTRG.98657.315"; exon_number "16";
chr2	StringTie	exon	101887778	101887937	1000	+	.	gene_id "MSTRG.98657"; transcript_id "MSTRG.98657.315"; exon_number "17";
chr2	StringTie	exon	101888796	101888935	1000	+	.	gene_id "MSTRG.98657"; transcript_id "MSTRG.98657.315"; exon_number "18";
chr2	StringTie	exon	101891166	101894690	1000	+	.	gene_id "MSTRG.98657"; transcript_id "MSTRG.98657.315"; exon_number "19";
chr2	StringTie	transcript	101855769	101894733	1000	+	.	gene_id "MSTRG.98657"; transcript_id "MSTRG.98657.316";
chr2	StringTie	exon	101855769	101856138	1000	+	.	gene_id "MSTRG.98657"; transcript_id "MSTRG.98657.316"; exon_number "1";
chr2	StringTie	exon	101858996	101859082	1000	+	.	gene_id "MSTRG.98657"; transcript_id "MSTRG.98657.316"; exon_number "2";
chr2	StringTie	exon	101859643	101859864	1000	+	.	gene_id "MSTRG.98657"; transcript_id "MSTRG.98657.316"; exon_number "3";
chr2	StringTie	exon	101864930	101865036	1000	+	.	gene_id "MSTRG.98657"; transcript_id "MSTRG.98657.316"; exon_number "4";
chr2	StringTie	exon	101866431	101866579	1000	+	.	gene_id "MSTRG.98657"; transcript_id "MSTRG.98657.316"; exon_number "5";
chr2	StringTie	exon	101867212	101867309	1000	+	.	gene_id "MSTRG.98657"; transcript_id "MSTRG.98657.316"; exon_number "6";
chr2	StringTie	exon	101869622	101869797	1000	+	.	gene_id "MSTRG.98657"; transcript_id "MSTRG.98657.316"; exon_number "7";
chr2	StringTie	exon	101870295	101870415	1000	+	.	gene_id "MSTRG.98657"; transcript_id "MSTRG.98657.316"; exon_number "8";
chr2	StringTie	exon	101871494	101871685	1000	+	.	gene_id "MSTRG.98657"; transcript_id "MSTRG.98657.316"; exon_number "9";
chr2	StringTie	exon	101873647	101873764	1000	+	.	gene_id "MSTRG.98657"; transcript_id "MSTRG.98657.316"; exon_number "10";
chr2	StringTie	exon	101874082	101874252	1000	+	.	gene_id "MSTRG.98657"; transcript_id "MSTRG.98657.316"; exon_number "11";
chr2	StringTie	exon	101877003	101877146	1000	+	.	gene_id "MSTRG.98657"; transcript_id "MSTRG.98657.316"; exon_number "12";
chr2	StringTie	exon	101882551	101882669	1000	+	.	gene_id "MSTRG.98657"; transcript_id "MSTRG.98657.316"; exon_number "13";
chr2	StringTie	exon	101885186	101885287	1000	+	.	gene_id "MSTRG.98657"; transcript_id "MSTRG.98657.316"; exon_number "14";
chr2	StringTie	exon	101887088	101887235	1000	+	.	gene_id "MSTRG.98657"; transcript_id "MSTRG.98657.316"; exon_number "15";
chr2	StringTie	exon	101887778	101887937	1000	+	.	gene_id "MSTRG.98657"; transcript_id "MSTRG.98657.316"; exon_number "16";
chr2	StringTie	exon	101888796	101888935	1000	+	.	gene_id "MSTRG.98657"; transcript_id "MSTRG.98657.316"; exon_number "17";
chr2	StringTie	exon	101891166	101894733	1000	+	.	gene_id "MSTRG.98657"; transcript_id "MSTRG.98657.316"; exon_number "18";
chr2	StringTie	transcript	101863795	101894804	1000	+	.	gene_id "MSTRG.98657"; transcript_id "MSTRG.98657.318";
chr2	StringTie	exon	101863795	101864051	1000	+	.	gene_id "MSTRG.98657"; transcript_id "MSTRG.98657.318"; exon_number "1";
chr2	StringTie	exon	101864930	101865036	1000	+	.	gene_id "MSTRG.98657"; transcript_id "MSTRG.98657.318"; exon_number "2";
chr2	StringTie	exon	101866428	101866579	1000	+	.	gene_id "MSTRG.98657"; transcript_id "MSTRG.98657.318"; exon_number "3";
chr2	StringTie	exon	101867212	101867309	1000	+	.	gene_id "MSTRG.98657"; transcript_id "MSTRG.98657.318"; exon_number "4";
chr2	StringTie	exon	101868029	101868037	1000	+	.	gene_id "MSTRG.98657"; transcript_id "MSTRG.98657.318"; exon_number "5";
chr2	StringTie	exon	101869622	101869797	1000	+	.	gene_id "MSTRG.98657"; transcript_id "MSTRG.98657.318"; exon_number "6";
chr2	StringTie	exon	101870295	101870415	1000	+	.	gene_id "MSTRG.98657"; transcript_id "MSTRG.98657.318"; exon_number "7";
chr2	StringTie	exon	101871494	101871685	1000	+	.	gene_id "MSTRG.98657"; transcript_id "MSTRG.98657.318"; exon_number "8";
chr2	StringTie	exon	101873647	101873764	1000	+	.	gene_id "MSTRG.98657"; transcript_id "MSTRG.98657.318"; exon_number "9";
chr2	StringTie	exon	101874082	101874252	1000	+	.	gene_id "MSTRG.98657"; transcript_id "MSTRG.98657.318"; exon_number "10";
chr2	StringTie	exon	101876923	101877146	1000	+	.	gene_id "MSTRG.98657"; transcript_id "MSTRG.98657.318"; exon_number "11";
chr2	StringTie	exon	101882551	101882685	1000	+	.	gene_id "MSTRG.98657"; transcript_id "MSTRG.98657.318"; exon_number "12";
chr2	StringTie	exon	101885187	101885287	1000	+	.	gene_id "MSTRG.98657"; transcript_id "MSTRG.98657.318"; exon_number "13";
chr2	StringTie	exon	101887088	101887237	1000	+	.	gene_id "MSTRG.98657"; transcript_id "MSTRG.98657.318"; exon_number "14";
chr2	StringTie	exon	101887778	101887937	1000	+	.	gene_id "MSTRG.98657"; transcript_id "MSTRG.98657.318"; exon_number "15";
chr2	StringTie	exon	101888796	101888935	1000	+	.	gene_id "MSTRG.98657"; transcript_id "MSTRG.98657.318"; exon_number "16";
chr2	StringTie	exon	101891166	101894804	1000	+	.	gene_id "MSTRG.98657"; transcript_id "MSTRG.98657.318"; exon_number "17";
chr2	StringTie	transcript	101697424	101894799	1000	+	.	gene_id "MSTRG.98657"; transcript_id "MSTRG.98657.32";
chr2	StringTie	exon	101697424	101697758	1000	+	.	gene_id "MSTRG.98657"; transcript_id "MSTRG.98657.32"; exon_number "1";
chr2	StringTie	exon	101697958	101698137	1000	+	.	gene_id "MSTRG.98657"; transcript_id "MSTRG.98657.32"; exon_number "2";
chr2	StringTie	exon	101698473	101698538	1000	+	.	gene_id "MSTRG.98657"; transcript_id "MSTRG.98657.32"; exon_number "3";
chr2	StringTie	exon	101790720	101790776	1000	+	.	gene_id "MSTRG.98657"; transcript_id "MSTRG.98657.32"; exon_number "4";
chr2	StringTie	exon	101797308	101797383	1000	+	.	gene_id "MSTRG.98657"; transcript_id "MSTRG.98657.32"; exon_number "5";
chr2	StringTie	exon	101823928	101824053	1000	+	.	gene_id "MSTRG.98657"; transcript_id "MSTRG.98657.32"; exon_number "6";
chr2	StringTie	exon	101825319	101825429	1000	+	.	gene_id "MSTRG.98657"; transcript_id "MSTRG.98657.32"; exon_number "7";
chr2	StringTie	exon	101829504	101829594	1000	+	.	gene_id "MSTRG.98657"; transcript_id "MSTRG.98657.32"; exon_number "8";
chr2	StringTie	exon	101831721	101831851	1000	+	.	gene_id "MSTRG.98657"; transcript_id "MSTRG.98657.32"; exon_number "9";
chr2	StringTie	exon	101834409	101834463	1000	+	.	gene_id "MSTRG.98657"; transcript_id "MSTRG.98657.32"; exon_number "10";
chr2	StringTie	exon	101835900	101835978	1000	+	.	gene_id "MSTRG.98657"; transcript_id "MSTRG.98657.32"; exon_number "11";
chr2	StringTie	exon	101839819	101839994	1000	+	.	gene_id "MSTRG.98657"; transcript_id "MSTRG.98657.32"; exon_number "12";
chr2	StringTie	exon	101842609	101842681	1000	+	.	gene_id "MSTRG.98657"; transcript_id "MSTRG.98657.32"; exon_number "13";
chr2	StringTie	exon	101844101	101844311	1000	+	.	gene_id "MSTRG.98657"; transcript_id "MSTRG.98657.32"; exon_number "14";
chr2	StringTie	exon	101855977	101856138	1000	+	.	gene_id "MSTRG.98657"; transcript_id "MSTRG.98657.32"; exon_number "15";
chr2	StringTie	exon	101858996	101859082	1000	+	.	gene_id "MSTRG.98657"; transcript_id "MSTRG.98657.32"; exon_number "16";
chr2	StringTie	exon	101859736	101859864	1000	+	.	gene_id "MSTRG.98657"; transcript_id "MSTRG.98657.32"; exon_number "17";
chr2	StringTie	exon	101863821	101864051	1000	+	.	gene_id "MSTRG.98657"; transcript_id "MSTRG.98657.32"; exon_number "18";
chr2	StringTie	exon	101864930	101865036	1000	+	.	gene_id "MSTRG.98657"; transcript_id "MSTRG.98657.32"; exon_number "19";
chr2	StringTie	exon	101866428	101866579	1000	+	.	gene_id "MSTRG.98657"; transcript_id "MSTRG.98657.32"; exon_number "20";
chr2	StringTie	exon	101867212	101867309	1000	+	.	gene_id "MSTRG.98657"; transcript_id "MSTRG.98657.32"; exon_number "21";
chr2	StringTie	exon	101868029	101868037	1000	+	.	gene_id "MSTRG.98657"; transcript_id "MSTRG.98657.32"; exon_number "22";
chr2	StringTie	exon	101869622	101869797	1000	+	.	gene_id "MSTRG.98657"; transcript_id "MSTRG.98657.32"; exon_number "23";
chr2	StringTie	exon	101870295	101870415	1000	+	.	gene_id "MSTRG.98657"; transcript_id "MSTRG.98657.32"; exon_number "24";
chr2	StringTie	exon	101873647	101873764	1000	+	.	gene_id "MSTRG.98657"; transcript_id "MSTRG.98657.32"; exon_number "25";
chr2	StringTie	exon	101874082	101874252	1000	+	.	gene_id "MSTRG.98657"; transcript_id "MSTRG.98657.32"; exon_number "26";
chr2	StringTie	exon	101877003	101877146	1000	+	.	gene_id "MSTRG.98657"; transcript_id "MSTRG.98657.32"; exon_number "27";
chr2	StringTie	exon	101882551	101882685	1000	+	.	gene_id "MSTRG.98657"; transcript_id "MSTRG.98657.32"; exon_number "28";
chr2	StringTie	exon	101885187	101885287	1000	+	.	gene_id "MSTRG.98657"; transcript_id "MSTRG.98657.32"; exon_number "29";
chr2	StringTie	exon	101887088	101887237	1000	+	.	gene_id "MSTRG.98657"; transcript_id "MSTRG.98657.32"; exon_number "30";
chr2	StringTie	exon	101887778	101887937	1000	+	.	gene_id "MSTRG.98657"; transcript_id "MSTRG.98657.32"; exon_number "31";
chr2	StringTie	exon	101888796	101888935	1000	+	.	gene_id "MSTRG.98657"; transcript_id "MSTRG.98657.32"; exon_number "32";
chr2	StringTie	exon	101891166	101894799	1000	+	.	gene_id "MSTRG.98657"; transcript_id "MSTRG.98657.32"; exon_number "33";
chr2	StringTie	transcript	101697432	101899803	1000	+	.	gene_id "MSTRG.98657"; transcript_id "MSTRG.98657.33";
chr2	StringTie	exon	101697432	101698137	1000	+	.	gene_id "MSTRG.98657"; transcript_id "MSTRG.98657.33"; exon_number "1";
chr2	StringTie	exon	101698473	101698538	1000	+	.	gene_id "MSTRG.98657"; transcript_id "MSTRG.98657.33"; exon_number "2";
chr2	StringTie	exon	101790720	101790776	1000	+	.	gene_id "MSTRG.98657"; transcript_id "MSTRG.98657.33"; exon_number "3";
chr2	StringTie	exon	101797308	101797383	1000	+	.	gene_id "MSTRG.98657"; transcript_id "MSTRG.98657.33"; exon_number "4";
chr2	StringTie	exon	101823928	101824053	1000	+	.	gene_id "MSTRG.98657"; transcript_id "MSTRG.98657.33"; exon_number "5";
chr2	StringTie	exon	101825319	101825429	1000	+	.	gene_id "MSTRG.98657"; transcript_id "MSTRG.98657.33"; exon_number "6";
chr2	StringTie	exon	101829504	101829594	1000	+	.	gene_id "MSTRG.98657"; transcript_id "MSTRG.98657.33"; exon_number "7";
chr2	StringTie	exon	101831721	101831851	1000	+	.	gene_id "MSTRG.98657"; transcript_id "MSTRG.98657.33"; exon_number "8";
chr2	StringTie	exon	101834409	101834463	1000	+	.	gene_id "MSTRG.98657"; transcript_id "MSTRG.98657.33"; exon_number "9";
chr2	StringTie	exon	101835900	101835978	1000	+	.	gene_id "MSTRG.98657"; transcript_id "MSTRG.98657.33"; exon_number "10";
chr2	StringTie	exon	101839819	101839994	1000	+	.	gene_id "MSTRG.98657"; transcript_id "MSTRG.98657.33"; exon_number "11";
chr2	StringTie	exon	101842609	101842681	1000	+	.	gene_id "MSTRG.98657"; transcript_id "MSTRG.98657.33"; exon_number "12";
chr2	StringTie	exon	101844101	101844311	1000	+	.	gene_id "MSTRG.98657"; transcript_id "MSTRG.98657.33"; exon_number "13";
chr2	StringTie	exon	101855977	101856138	1000	+	.	gene_id "MSTRG.98657"; transcript_id "MSTRG.98657.33"; exon_number "14";
chr2	StringTie	exon	101858996	101859082	1000	+	.	gene_id "MSTRG.98657"; transcript_id "MSTRG.98657.33"; exon_number "15";
chr2	StringTie	exon	101859736	101859864	1000	+	.	gene_id "MSTRG.98657"; transcript_id "MSTRG.98657.33"; exon_number "16";
chr2	StringTie	exon	101863821	101864051	1000	+	.	gene_id "MSTRG.98657"; transcript_id "MSTRG.98657.33"; exon_number "17";
chr2	StringTie	exon	101864930	101865036	1000	+	.	gene_id "MSTRG.98657"; transcript_id "MSTRG.98657.33"; exon_number "18";
chr2	StringTie	exon	101866431	101866579	1000	+	.	gene_id "MSTRG.98657"; transcript_id "MSTRG.98657.33"; exon_number "19";
chr2	StringTie	exon	101867212	101867309	1000	+	.	gene_id "MSTRG.98657"; transcript_id "MSTRG.98657.33"; exon_number "20";
chr2	StringTie	exon	101869622	101869797	1000	+	.	gene_id "MSTRG.98657"; transcript_id "MSTRG.98657.33"; exon_number "21";
chr2	StringTie	exon	101870295	101870415	1000	+	.	gene_id "MSTRG.98657"; transcript_id "MSTRG.98657.33"; exon_number "22";
chr2	StringTie	exon	101871494	101871685	1000	+	.	gene_id "MSTRG.98657"; transcript_id "MSTRG.98657.33"; exon_number "23";
chr2	StringTie	exon	101873647	101873764	1000	+	.	gene_id "MSTRG.98657"; transcript_id "MSTRG.98657.33"; exon_number "24";
chr2	StringTie	exon	101874082	101874252	1000	+	.	gene_id "MSTRG.98657"; transcript_id "MSTRG.98657.33"; exon_number "25";
chr2	StringTie	exon	101877003	101877146	1000	+	.	gene_id "MSTRG.98657"; transcript_id "MSTRG.98657.33"; exon_number "26";
chr2	StringTie	exon	101882551	101882685	1000	+	.	gene_id "MSTRG.98657"; transcript_id "MSTRG.98657.33"; exon_number "27";
chr2	StringTie	exon	101885187	101885287	1000	+	.	gene_id "MSTRG.98657"; transcript_id "MSTRG.98657.33"; exon_number "28";
chr2	StringTie	exon	101887088	101887261	1000	+	.	gene_id "MSTRG.98657"; transcript_id "MSTRG.98657.33"; exon_number "29";
chr2	StringTie	exon	101887778	101887937	1000	+	.	gene_id "MSTRG.98657"; transcript_id "MSTRG.98657.33"; exon_number "30";
chr2	StringTie	exon	101888796	101888935	1000	+	.	gene_id "MSTRG.98657"; transcript_id "MSTRG.98657.33"; exon_number "31";
chr2	StringTie	exon	101891166	101899803	1000	+	.	gene_id "MSTRG.98657"; transcript_id "MSTRG.98657.33"; exon_number "32";
chr2	StringTie	transcript	101697488	101894872	1000	+	.	gene_id "MSTRG.98657"; transcript_id "MSTRG.98657.34";
chr2	StringTie	exon	101697488	101698137	1000	+	.	gene_id "MSTRG.98657"; transcript_id "MSTRG.98657.34"; exon_number "1";
chr2	StringTie	exon	101698473	101698538	1000	+	.	gene_id "MSTRG.98657"; transcript_id "MSTRG.98657.34"; exon_number "2";
chr2	StringTie	exon	101790720	101790776	1000	+	.	gene_id "MSTRG.98657"; transcript_id "MSTRG.98657.34"; exon_number "3";
chr2	StringTie	exon	101797308	101797383	1000	+	.	gene_id "MSTRG.98657"; transcript_id "MSTRG.98657.34"; exon_number "4";
chr2	StringTie	exon	101823928	101824053	1000	+	.	gene_id "MSTRG.98657"; transcript_id "MSTRG.98657.34"; exon_number "5";
chr2	StringTie	exon	101825319	101825429	1000	+	.	gene_id "MSTRG.98657"; transcript_id "MSTRG.98657.34"; exon_number "6";
chr2	StringTie	exon	101829504	101829594	1000	+	.	gene_id "MSTRG.98657"; transcript_id "MSTRG.98657.34"; exon_number "7";
chr2	StringTie	exon	101831721	101831851	1000	+	.	gene_id "MSTRG.98657"; transcript_id "MSTRG.98657.34"; exon_number "8";
chr2	StringTie	exon	101834409	101834463	1000	+	.	gene_id "MSTRG.98657"; transcript_id "MSTRG.98657.34"; exon_number "9";
chr2	StringTie	exon	101835900	101835978	1000	+	.	gene_id "MSTRG.98657"; transcript_id "MSTRG.98657.34"; exon_number "10";
chr2	StringTie	exon	101839819	101839994	1000	+	.	gene_id "MSTRG.98657"; transcript_id "MSTRG.98657.34"; exon_number "11";
chr2	StringTie	exon	101842609	101842681	1000	+	.	gene_id "MSTRG.98657"; transcript_id "MSTRG.98657.34"; exon_number "12";
chr2	StringTie	exon	101844101	101844311	1000	+	.	gene_id "MSTRG.98657"; transcript_id "MSTRG.98657.34"; exon_number "13";
chr2	StringTie	exon	101855977	101856138	1000	+	.	gene_id "MSTRG.98657"; transcript_id "MSTRG.98657.34"; exon_number "14";
chr2	StringTie	exon	101858996	101859082	1000	+	.	gene_id "MSTRG.98657"; transcript_id "MSTRG.98657.34"; exon_number "15";
chr2	StringTie	exon	101859643	101859864	1000	+	.	gene_id "MSTRG.98657"; transcript_id "MSTRG.98657.34"; exon_number "16";
chr2	StringTie	exon	101864930	101865036	1000	+	.	gene_id "MSTRG.98657"; transcript_id "MSTRG.98657.34"; exon_number "17";
chr2	StringTie	exon	101866428	101866579	1000	+	.	gene_id "MSTRG.98657"; transcript_id "MSTRG.98657.34"; exon_number "18";
chr2	StringTie	exon	101867212	101867309	1000	+	.	gene_id "MSTRG.98657"; transcript_id "MSTRG.98657.34"; exon_number "19";
chr2	StringTie	exon	101868029	101868037	1000	+	.	gene_id "MSTRG.98657"; transcript_id "MSTRG.98657.34"; exon_number "20";
chr2	StringTie	exon	101869622	101869797	1000	+	.	gene_id "MSTRG.98657"; transcript_id "MSTRG.98657.34"; exon_number "21";
chr2	StringTie	exon	101870295	101870415	1000	+	.	gene_id "MSTRG.98657"; transcript_id "MSTRG.98657.34"; exon_number "22";
chr2	StringTie	exon	101871494	101871685	1000	+	.	gene_id "MSTRG.98657"; transcript_id "MSTRG.98657.34"; exon_number "23";
chr2	StringTie	exon	101873647	101873764	1000	+	.	gene_id "MSTRG.98657"; transcript_id "MSTRG.98657.34"; exon_number "24";
chr2	StringTie	exon	101874082	101874252	1000	+	.	gene_id "MSTRG.98657"; transcript_id "MSTRG.98657.34"; exon_number "25";
chr2	StringTie	exon	101877003	101877146	1000	+	.	gene_id "MSTRG.98657"; transcript_id "MSTRG.98657.34"; exon_number "26";
chr2	StringTie	exon	101882551	101882685	1000	+	.	gene_id "MSTRG.98657"; transcript_id "MSTRG.98657.34"; exon_number "27";
chr2	StringTie	exon	101885187	101885287	1000	+	.	gene_id "MSTRG.98657"; transcript_id "MSTRG.98657.34"; exon_number "28";
chr2	StringTie	exon	101887088	101887237	1000	+	.	gene_id "MSTRG.98657"; transcript_id "MSTRG.98657.34"; exon_number "29";
chr2	StringTie	exon	101887778	101887937	1000	+	.	gene_id "MSTRG.98657"; transcript_id "MSTRG.98657.34"; exon_number "30";
chr2	StringTie	exon	101888796	101888935	1000	+	.	gene_id "MSTRG.98657"; transcript_id "MSTRG.98657.34"; exon_number "31";
chr2	StringTie	exon	101891166	101894872	1000	+	.	gene_id "MSTRG.98657"; transcript_id "MSTRG.98657.34"; exon_number "32";
chr2	StringTie	transcript	101697513	101894799	1000	+	.	gene_id "MSTRG.98657"; transcript_id "MSTRG.98657.35";
chr2	StringTie	exon	101697513	101698137	1000	+	.	gene_id "MSTRG.98657"; transcript_id "MSTRG.98657.35"; exon_number "1";
chr2	StringTie	exon	101698473	101698538	1000	+	.	gene_id "MSTRG.98657"; transcript_id "MSTRG.98657.35"; exon_number "2";
chr2	StringTie	exon	101790720	101790776	1000	+	.	gene_id "MSTRG.98657"; transcript_id "MSTRG.98657.35"; exon_number "3";
chr2	StringTie	exon	101797308	101797383	1000	+	.	gene_id "MSTRG.98657"; transcript_id "MSTRG.98657.35"; exon_number "4";
chr2	StringTie	exon	101823928	101824053	1000	+	.	gene_id "MSTRG.98657"; transcript_id "MSTRG.98657.35"; exon_number "5";
chr2	StringTie	exon	101825319	101825429	1000	+	.	gene_id "MSTRG.98657"; transcript_id "MSTRG.98657.35"; exon_number "6";
chr2	StringTie	exon	101829504	101829594	1000	+	.	gene_id "MSTRG.98657"; transcript_id "MSTRG.98657.35"; exon_number "7";
chr2	StringTie	exon	101831721	101831851	1000	+	.	gene_id "MSTRG.98657"; transcript_id "MSTRG.98657.35"; exon_number "8";
chr2	StringTie	exon	101834409	101834463	1000	+	.	gene_id "MSTRG.98657"; transcript_id "MSTRG.98657.35"; exon_number "9";
chr2	StringTie	exon	101835900	101835978	1000	+	.	gene_id "MSTRG.98657"; transcript_id "MSTRG.98657.35"; exon_number "10";
chr2	StringTie	exon	101839819	101839994	1000	+	.	gene_id "MSTRG.98657"; transcript_id "MSTRG.98657.35"; exon_number "11";
chr2	StringTie	exon	101842609	101842681	1000	+	.	gene_id "MSTRG.98657"; transcript_id "MSTRG.98657.35"; exon_number "12";
chr2	StringTie	exon	101844101	101844311	1000	+	.	gene_id "MSTRG.98657"; transcript_id "MSTRG.98657.35"; exon_number "13";
chr2	StringTie	exon	101855977	101856138	1000	+	.	gene_id "MSTRG.98657"; transcript_id "MSTRG.98657.35"; exon_number "14";
chr2	StringTie	exon	101858996	101859082	1000	+	.	gene_id "MSTRG.98657"; transcript_id "MSTRG.98657.35"; exon_number "15";
chr2	StringTie	exon	101859736	101859864	1000	+	.	gene_id "MSTRG.98657"; transcript_id "MSTRG.98657.35"; exon_number "16";
chr2	StringTie	exon	101864930	101865036	1000	+	.	gene_id "MSTRG.98657"; transcript_id "MSTRG.98657.35"; exon_number "17";
chr2	StringTie	exon	101866431	101866579	1000	+	.	gene_id "MSTRG.98657"; transcript_id "MSTRG.98657.35"; exon_number "18";
chr2	StringTie	exon	101867212	101867309	1000	+	.	gene_id "MSTRG.98657"; transcript_id "MSTRG.98657.35"; exon_number "19";
chr2	StringTie	exon	101868029	101868037	1000	+	.	gene_id "MSTRG.98657"; transcript_id "MSTRG.98657.35"; exon_number "20";
chr2	StringTie	exon	101869622	101869797	1000	+	.	gene_id "MSTRG.98657"; transcript_id "MSTRG.98657.35"; exon_number "21";
chr2	StringTie	exon	101870295	101870415	1000	+	.	gene_id "MSTRG.98657"; transcript_id "MSTRG.98657.35"; exon_number "22";
chr2	StringTie	exon	101871494	101871685	1000	+	.	gene_id "MSTRG.98657"; transcript_id "MSTRG.98657.35"; exon_number "23";
chr2	StringTie	exon	101873647	101873764	1000	+	.	gene_id "MSTRG.98657"; transcript_id "MSTRG.98657.35"; exon_number "24";
chr2	StringTie	exon	101874082	101874252	1000	+	.	gene_id "MSTRG.98657"; transcript_id "MSTRG.98657.35"; exon_number "25";
chr2	StringTie	exon	101877003	101877146	1000	+	.	gene_id "MSTRG.98657"; transcript_id "MSTRG.98657.35"; exon_number "26";
chr2	StringTie	exon	101882551	101882685	1000	+	.	gene_id "MSTRG.98657"; transcript_id "MSTRG.98657.35"; exon_number "27";
chr2	StringTie	exon	101885187	101885287	1000	+	.	gene_id "MSTRG.98657"; transcript_id "MSTRG.98657.35"; exon_number "28";
chr2	StringTie	exon	101887088	101887261	1000	+	.	gene_id "MSTRG.98657"; transcript_id "MSTRG.98657.35"; exon_number "29";
chr2	StringTie	exon	101887778	101887937	1000	+	.	gene_id "MSTRG.98657"; transcript_id "MSTRG.98657.35"; exon_number "30";
chr2	StringTie	exon	101888796	101888935	1000	+	.	gene_id "MSTRG.98657"; transcript_id "MSTRG.98657.35"; exon_number "31";
chr2	StringTie	exon	101891166	101894799	1000	+	.	gene_id "MSTRG.98657"; transcript_id "MSTRG.98657.35"; exon_number "32";
chr2	StringTie	transcript	101697566	101895024	1000	+	.	gene_id "MSTRG.98657"; transcript_id "MSTRG.98657.36";
chr2	StringTie	exon	101697566	101698137	1000	+	.	gene_id "MSTRG.98657"; transcript_id "MSTRG.98657.36"; exon_number "1";
chr2	StringTie	exon	101698473	101698538	1000	+	.	gene_id "MSTRG.98657"; transcript_id "MSTRG.98657.36"; exon_number "2";
chr2	StringTie	exon	101790720	101790776	1000	+	.	gene_id "MSTRG.98657"; transcript_id "MSTRG.98657.36"; exon_number "3";
chr2	StringTie	exon	101797308	101797383	1000	+	.	gene_id "MSTRG.98657"; transcript_id "MSTRG.98657.36"; exon_number "4";
chr2	StringTie	exon	101823928	101824053	1000	+	.	gene_id "MSTRG.98657"; transcript_id "MSTRG.98657.36"; exon_number "5";
chr2	StringTie	exon	101825319	101825429	1000	+	.	gene_id "MSTRG.98657"; transcript_id "MSTRG.98657.36"; exon_number "6";
chr2	StringTie	exon	101829504	101829594	1000	+	.	gene_id "MSTRG.98657"; transcript_id "MSTRG.98657.36"; exon_number "7";
chr2	StringTie	exon	101831721	101831851	1000	+	.	gene_id "MSTRG.98657"; transcript_id "MSTRG.98657.36"; exon_number "8";
chr2	StringTie	exon	101834409	101834463	1000	+	.	gene_id "MSTRG.98657"; transcript_id "MSTRG.98657.36"; exon_number "9";
chr2	StringTie	exon	101835900	101835978	1000	+	.	gene_id "MSTRG.98657"; transcript_id "MSTRG.98657.36"; exon_number "10";
chr2	StringTie	exon	101839819	101839994	1000	+	.	gene_id "MSTRG.98657"; transcript_id "MSTRG.98657.36"; exon_number "11";
chr2	StringTie	exon	101842609	101842681	1000	+	.	gene_id "MSTRG.98657"; transcript_id "MSTRG.98657.36"; exon_number "12";
chr2	StringTie	exon	101844101	101844311	1000	+	.	gene_id "MSTRG.98657"; transcript_id "MSTRG.98657.36"; exon_number "13";
chr2	StringTie	exon	101855977	101856138	1000	+	.	gene_id "MSTRG.98657"; transcript_id "MSTRG.98657.36"; exon_number "14";
chr2	StringTie	exon	101858996	101859082	1000	+	.	gene_id "MSTRG.98657"; transcript_id "MSTRG.98657.36"; exon_number "15";
chr2	StringTie	exon	101859643	101859864	1000	+	.	gene_id "MSTRG.98657"; transcript_id "MSTRG.98657.36"; exon_number "16";
chr2	StringTie	exon	101860825	101860986	1000	+	.	gene_id "MSTRG.98657"; transcript_id "MSTRG.98657.36"; exon_number "17";
chr2	StringTie	exon	101864930	101865036	1000	+	.	gene_id "MSTRG.98657"; transcript_id "MSTRG.98657.36"; exon_number "18";
chr2	StringTie	exon	101866431	101866579	1000	+	.	gene_id "MSTRG.98657"; transcript_id "MSTRG.98657.36"; exon_number "19";
chr2	StringTie	exon	101867212	101867309	1000	+	.	gene_id "MSTRG.98657"; transcript_id "MSTRG.98657.36"; exon_number "20";
chr2	StringTie	exon	101869622	101869797	1000	+	.	gene_id "MSTRG.98657"; transcript_id "MSTRG.98657.36"; exon_number "21";
chr2	StringTie	exon	101870295	101870415	1000	+	.	gene_id "MSTRG.98657"; transcript_id "MSTRG.98657.36"; exon_number "22";
chr2	StringTie	exon	101871494	101871685	1000	+	.	gene_id "MSTRG.98657"; transcript_id "MSTRG.98657.36"; exon_number "23";
chr2	StringTie	exon	101873647	101873764	1000	+	.	gene_id "MSTRG.98657"; transcript_id "MSTRG.98657.36"; exon_number "24";
chr2	StringTie	exon	101874082	101874252	1000	+	.	gene_id "MSTRG.98657"; transcript_id "MSTRG.98657.36"; exon_number "25";
chr2	StringTie	exon	101877003	101877146	1000	+	.	gene_id "MSTRG.98657"; transcript_id "MSTRG.98657.36"; exon_number "26";
chr2	StringTie	exon	101882551	101882685	1000	+	.	gene_id "MSTRG.98657"; transcript_id "MSTRG.98657.36"; exon_number "27";
chr2	StringTie	exon	101885187	101885287	1000	+	.	gene_id "MSTRG.98657"; transcript_id "MSTRG.98657.36"; exon_number "28";
chr2	StringTie	exon	101887088	101887261	1000	+	.	gene_id "MSTRG.98657"; transcript_id "MSTRG.98657.36"; exon_number "29";
chr2	StringTie	exon	101887778	101887937	1000	+	.	gene_id "MSTRG.98657"; transcript_id "MSTRG.98657.36"; exon_number "30";
chr2	StringTie	exon	101888796	101888935	1000	+	.	gene_id "MSTRG.98657"; transcript_id "MSTRG.98657.36"; exon_number "31";
chr2	StringTie	exon	101891166	101895024	1000	+	.	gene_id "MSTRG.98657"; transcript_id "MSTRG.98657.36"; exon_number "32";
chr2	StringTie	transcript	101697591	101894685	1000	+	.	gene_id "MSTRG.98657"; transcript_id "MSTRG.98657.37";
chr2	StringTie	exon	101697591	101698137	1000	+	.	gene_id "MSTRG.98657"; transcript_id "MSTRG.98657.37"; exon_number "1";
chr2	StringTie	exon	101698473	101698538	1000	+	.	gene_id "MSTRG.98657"; transcript_id "MSTRG.98657.37"; exon_number "2";
chr2	StringTie	exon	101790720	101790776	1000	+	.	gene_id "MSTRG.98657"; transcript_id "MSTRG.98657.37"; exon_number "3";
chr2	StringTie	exon	101823928	101824053	1000	+	.	gene_id "MSTRG.98657"; transcript_id "MSTRG.98657.37"; exon_number "4";
chr2	StringTie	exon	101825319	101825429	1000	+	.	gene_id "MSTRG.98657"; transcript_id "MSTRG.98657.37"; exon_number "5";
chr2	StringTie	exon	101829504	101829594	1000	+	.	gene_id "MSTRG.98657"; transcript_id "MSTRG.98657.37"; exon_number "6";
chr2	StringTie	exon	101831721	101831851	1000	+	.	gene_id "MSTRG.98657"; transcript_id "MSTRG.98657.37"; exon_number "7";
chr2	StringTie	exon	101834409	101834463	1000	+	.	gene_id "MSTRG.98657"; transcript_id "MSTRG.98657.37"; exon_number "8";
chr2	StringTie	exon	101835900	101835978	1000	+	.	gene_id "MSTRG.98657"; transcript_id "MSTRG.98657.37"; exon_number "9";
chr2	StringTie	exon	101839819	101839994	1000	+	.	gene_id "MSTRG.98657"; transcript_id "MSTRG.98657.37"; exon_number "10";
chr2	StringTie	exon	101842609	101842681	1000	+	.	gene_id "MSTRG.98657"; transcript_id "MSTRG.98657.37"; exon_number "11";
chr2	StringTie	exon	101844101	101844337	1000	+	.	gene_id "MSTRG.98657"; transcript_id "MSTRG.98657.37"; exon_number "12";
chr2	StringTie	exon	101855977	101856138	1000	+	.	gene_id "MSTRG.98657"; transcript_id "MSTRG.98657.37"; exon_number "13";
chr2	StringTie	exon	101858996	101859082	1000	+	.	gene_id "MSTRG.98657"; transcript_id "MSTRG.98657.37"; exon_number "14";
chr2	StringTie	exon	101859643	101859864	1000	+	.	gene_id "MSTRG.98657"; transcript_id "MSTRG.98657.37"; exon_number "15";
chr2	StringTie	exon	101864930	101865036	1000	+	.	gene_id "MSTRG.98657"; transcript_id "MSTRG.98657.37"; exon_number "16";
chr2	StringTie	exon	101866428	101866579	1000	+	.	gene_id "MSTRG.98657"; transcript_id "MSTRG.98657.37"; exon_number "17";
chr2	StringTie	exon	101867212	101868037	1000	+	.	gene_id "MSTRG.98657"; transcript_id "MSTRG.98657.37"; exon_number "18";
chr2	StringTie	exon	101869622	101869797	1000	+	.	gene_id "MSTRG.98657"; transcript_id "MSTRG.98657.37"; exon_number "19";
chr2	StringTie	exon	101870295	101870415	1000	+	.	gene_id "MSTRG.98657"; transcript_id "MSTRG.98657.37"; exon_number "20";
chr2	StringTie	exon	101871494	101871685	1000	+	.	gene_id "MSTRG.98657"; transcript_id "MSTRG.98657.37"; exon_number "21";
chr2	StringTie	exon	101873647	101873764	1000	+	.	gene_id "MSTRG.98657"; transcript_id "MSTRG.98657.37"; exon_number "22";
chr2	StringTie	exon	101874082	101874252	1000	+	.	gene_id "MSTRG.98657"; transcript_id "MSTRG.98657.37"; exon_number "23";
chr2	StringTie	exon	101877003	101877146	1000	+	.	gene_id "MSTRG.98657"; transcript_id "MSTRG.98657.37"; exon_number "24";
chr2	StringTie	exon	101882551	101882685	1000	+	.	gene_id "MSTRG.98657"; transcript_id "MSTRG.98657.37"; exon_number "25";
chr2	StringTie	exon	101885187	101885287	1000	+	.	gene_id "MSTRG.98657"; transcript_id "MSTRG.98657.37"; exon_number "26";
chr2	StringTie	exon	101887088	101887261	1000	+	.	gene_id "MSTRG.98657"; transcript_id "MSTRG.98657.37"; exon_number "27";
chr2	StringTie	exon	101887778	101887937	1000	+	.	gene_id "MSTRG.98657"; transcript_id "MSTRG.98657.37"; exon_number "28";
chr2	StringTie	exon	101888796	101888935	1000	+	.	gene_id "MSTRG.98657"; transcript_id "MSTRG.98657.37"; exon_number "29";
chr2	StringTie	exon	101891166	101894685	1000	+	.	gene_id "MSTRG.98657"; transcript_id "MSTRG.98657.37"; exon_number "30";
chr2	StringTie	transcript	101697618	101894691	1000	+	.	gene_id "MSTRG.98657"; transcript_id "MSTRG.98657.38";
chr2	StringTie	exon	101697618	101698137	1000	+	.	gene_id "MSTRG.98657"; transcript_id "MSTRG.98657.38"; exon_number "1";
chr2	StringTie	exon	101698473	101698538	1000	+	.	gene_id "MSTRG.98657"; transcript_id "MSTRG.98657.38"; exon_number "2";
chr2	StringTie	exon	101790720	101790776	1000	+	.	gene_id "MSTRG.98657"; transcript_id "MSTRG.98657.38"; exon_number "3";
chr2	StringTie	exon	101823928	101824053	1000	+	.	gene_id "MSTRG.98657"; transcript_id "MSTRG.98657.38"; exon_number "4";
chr2	StringTie	exon	101825319	101825429	1000	+	.	gene_id "MSTRG.98657"; transcript_id "MSTRG.98657.38"; exon_number "5";
chr2	StringTie	exon	101829504	101829594	1000	+	.	gene_id "MSTRG.98657"; transcript_id "MSTRG.98657.38"; exon_number "6";
chr2	StringTie	exon	101831721	101831851	1000	+	.	gene_id "MSTRG.98657"; transcript_id "MSTRG.98657.38"; exon_number "7";
chr2	StringTie	exon	101834409	101834463	1000	+	.	gene_id "MSTRG.98657"; transcript_id "MSTRG.98657.38"; exon_number "8";
chr2	StringTie	exon	101835900	101835978	1000	+	.	gene_id "MSTRG.98657"; transcript_id "MSTRG.98657.38"; exon_number "9";
chr2	StringTie	exon	101839819	101839994	1000	+	.	gene_id "MSTRG.98657"; transcript_id "MSTRG.98657.38"; exon_number "10";
chr2	StringTie	exon	101842609	101842681	1000	+	.	gene_id "MSTRG.98657"; transcript_id "MSTRG.98657.38"; exon_number "11";
chr2	StringTie	exon	101844101	101844311	1000	+	.	gene_id "MSTRG.98657"; transcript_id "MSTRG.98657.38"; exon_number "12";
chr2	StringTie	exon	101855977	101856138	1000	+	.	gene_id "MSTRG.98657"; transcript_id "MSTRG.98657.38"; exon_number "13";
chr2	StringTie	exon	101858996	101859082	1000	+	.	gene_id "MSTRG.98657"; transcript_id "MSTRG.98657.38"; exon_number "14";
chr2	StringTie	exon	101859643	101859864	1000	+	.	gene_id "MSTRG.98657"; transcript_id "MSTRG.98657.38"; exon_number "15";
chr2	StringTie	exon	101860825	101860986	1000	+	.	gene_id "MSTRG.98657"; transcript_id "MSTRG.98657.38"; exon_number "16";
chr2	StringTie	exon	101864930	101865036	1000	+	.	gene_id "MSTRG.98657"; transcript_id "MSTRG.98657.38"; exon_number "17";
chr2	StringTie	exon	101866428	101866579	1000	+	.	gene_id "MSTRG.98657"; transcript_id "MSTRG.98657.38"; exon_number "18";
chr2	StringTie	exon	101867212	101867309	1000	+	.	gene_id "MSTRG.98657"; transcript_id "MSTRG.98657.38"; exon_number "19";
chr2	StringTie	exon	101868029	101868037	1000	+	.	gene_id "MSTRG.98657"; transcript_id "MSTRG.98657.38"; exon_number "20";
chr2	StringTie	exon	101869622	101869797	1000	+	.	gene_id "MSTRG.98657"; transcript_id "MSTRG.98657.38"; exon_number "21";
chr2	StringTie	exon	101870295	101870415	1000	+	.	gene_id "MSTRG.98657"; transcript_id "MSTRG.98657.38"; exon_number "22";
chr2	StringTie	exon	101871494	101871685	1000	+	.	gene_id "MSTRG.98657"; transcript_id "MSTRG.98657.38"; exon_number "23";
chr2	StringTie	exon	101873647	101873764	1000	+	.	gene_id "MSTRG.98657"; transcript_id "MSTRG.98657.38"; exon_number "24";
chr2	StringTie	exon	101874082	101874252	1000	+	.	gene_id "MSTRG.98657"; transcript_id "MSTRG.98657.38"; exon_number "25";
chr2	StringTie	exon	101877003	101877146	1000	+	.	gene_id "MSTRG.98657"; transcript_id "MSTRG.98657.38"; exon_number "26";
chr2	StringTie	exon	101882551	101882685	1000	+	.	gene_id "MSTRG.98657"; transcript_id "MSTRG.98657.38"; exon_number "27";
chr2	StringTie	exon	101885187	101885287	1000	+	.	gene_id "MSTRG.98657"; transcript_id "MSTRG.98657.38"; exon_number "28";
chr2	StringTie	exon	101887088	101887237	1000	+	.	gene_id "MSTRG.98657"; transcript_id "MSTRG.98657.38"; exon_number "29";
chr2	StringTie	exon	101887778	101887937	1000	+	.	gene_id "MSTRG.98657"; transcript_id "MSTRG.98657.38"; exon_number "30";
chr2	StringTie	exon	101888796	101888935	1000	+	.	gene_id "MSTRG.98657"; transcript_id "MSTRG.98657.38"; exon_number "31";
chr2	StringTie	exon	101891166	101894691	1000	+	.	gene_id "MSTRG.98657"; transcript_id "MSTRG.98657.38"; exon_number "32";
chr2	StringTie	transcript	101697631	101894791	1000	+	.	gene_id "MSTRG.98657"; transcript_id "MSTRG.98657.39";
chr2	StringTie	exon	101697631	101697758	1000	+	.	gene_id "MSTRG.98657"; transcript_id "MSTRG.98657.39"; exon_number "1";
chr2	StringTie	exon	101697958	101698137	1000	+	.	gene_id "MSTRG.98657"; transcript_id "MSTRG.98657.39"; exon_number "2";
chr2	StringTie	exon	101698473	101698538	1000	+	.	gene_id "MSTRG.98657"; transcript_id "MSTRG.98657.39"; exon_number "3";
chr2	StringTie	exon	101790720	101790776	1000	+	.	gene_id "MSTRG.98657"; transcript_id "MSTRG.98657.39"; exon_number "4";
chr2	StringTie	exon	101823928	101824053	1000	+	.	gene_id "MSTRG.98657"; transcript_id "MSTRG.98657.39"; exon_number "5";
chr2	StringTie	exon	101825319	101825429	1000	+	.	gene_id "MSTRG.98657"; transcript_id "MSTRG.98657.39"; exon_number "6";
chr2	StringTie	exon	101829504	101829594	1000	+	.	gene_id "MSTRG.98657"; transcript_id "MSTRG.98657.39"; exon_number "7";
chr2	StringTie	exon	101831721	101831851	1000	+	.	gene_id "MSTRG.98657"; transcript_id "MSTRG.98657.39"; exon_number "8";
chr2	StringTie	exon	101834409	101834463	1000	+	.	gene_id "MSTRG.98657"; transcript_id "MSTRG.98657.39"; exon_number "9";
chr2	StringTie	exon	101835900	101835978	1000	+	.	gene_id "MSTRG.98657"; transcript_id "MSTRG.98657.39"; exon_number "10";
chr2	StringTie	exon	101839819	101839994	1000	+	.	gene_id "MSTRG.98657"; transcript_id "MSTRG.98657.39"; exon_number "11";
chr2	StringTie	exon	101842609	101842681	1000	+	.	gene_id "MSTRG.98657"; transcript_id "MSTRG.98657.39"; exon_number "12";
chr2	StringTie	exon	101844101	101844311	1000	+	.	gene_id "MSTRG.98657"; transcript_id "MSTRG.98657.39"; exon_number "13";
chr2	StringTie	exon	101855977	101856138	1000	+	.	gene_id "MSTRG.98657"; transcript_id "MSTRG.98657.39"; exon_number "14";
chr2	StringTie	exon	101858996	101859082	1000	+	.	gene_id "MSTRG.98657"; transcript_id "MSTRG.98657.39"; exon_number "15";
chr2	StringTie	exon	101859736	101859864	1000	+	.	gene_id "MSTRG.98657"; transcript_id "MSTRG.98657.39"; exon_number "16";
chr2	StringTie	exon	101864930	101865036	1000	+	.	gene_id "MSTRG.98657"; transcript_id "MSTRG.98657.39"; exon_number "17";
chr2	StringTie	exon	101866431	101866579	1000	+	.	gene_id "MSTRG.98657"; transcript_id "MSTRG.98657.39"; exon_number "18";
chr2	StringTie	exon	101867212	101867309	1000	+	.	gene_id "MSTRG.98657"; transcript_id "MSTRG.98657.39"; exon_number "19";
chr2	StringTie	exon	101869622	101869797	1000	+	.	gene_id "MSTRG.98657"; transcript_id "MSTRG.98657.39"; exon_number "20";
chr2	StringTie	exon	101870295	101870415	1000	+	.	gene_id "MSTRG.98657"; transcript_id "MSTRG.98657.39"; exon_number "21";
chr2	StringTie	exon	101873647	101873764	1000	+	.	gene_id "MSTRG.98657"; transcript_id "MSTRG.98657.39"; exon_number "22";
chr2	StringTie	exon	101874082	101874252	1000	+	.	gene_id "MSTRG.98657"; transcript_id "MSTRG.98657.39"; exon_number "23";
chr2	StringTie	exon	101877003	101877146	1000	+	.	gene_id "MSTRG.98657"; transcript_id "MSTRG.98657.39"; exon_number "24";
chr2	StringTie	exon	101882551	101882685	1000	+	.	gene_id "MSTRG.98657"; transcript_id "MSTRG.98657.39"; exon_number "25";
chr2	StringTie	exon	101885187	101885287	1000	+	.	gene_id "MSTRG.98657"; transcript_id "MSTRG.98657.39"; exon_number "26";
chr2	StringTie	exon	101887088	101887237	1000	+	.	gene_id "MSTRG.98657"; transcript_id "MSTRG.98657.39"; exon_number "27";
chr2	StringTie	exon	101887778	101887937	1000	+	.	gene_id "MSTRG.98657"; transcript_id "MSTRG.98657.39"; exon_number "28";
chr2	StringTie	exon	101888796	101888935	1000	+	.	gene_id "MSTRG.98657"; transcript_id "MSTRG.98657.39"; exon_number "29";
chr2	StringTie	exon	101891166	101894791	1000	+	.	gene_id "MSTRG.98657"; transcript_id "MSTRG.98657.39"; exon_number "30";
chr2	StringTie	transcript	101696850	101895160	1000	+	.	gene_id "MSTRG.98657"; transcript_id "MSTRG.98657.4";
chr2	StringTie	exon	101696850	101697064	1000	+	.	gene_id "MSTRG.98657"; transcript_id "MSTRG.98657.4"; exon_number "1";
chr2	StringTie	exon	101698076	101698137	1000	+	.	gene_id "MSTRG.98657"; transcript_id "MSTRG.98657.4"; exon_number "2";
chr2	StringTie	exon	101698473	101698538	1000	+	.	gene_id "MSTRG.98657"; transcript_id "MSTRG.98657.4"; exon_number "3";
chr2	StringTie	exon	101790720	101790776	1000	+	.	gene_id "MSTRG.98657"; transcript_id "MSTRG.98657.4"; exon_number "4";
chr2	StringTie	exon	101823928	101824053	1000	+	.	gene_id "MSTRG.98657"; transcript_id "MSTRG.98657.4"; exon_number "5";
chr2	StringTie	exon	101825319	101825429	1000	+	.	gene_id "MSTRG.98657"; transcript_id "MSTRG.98657.4"; exon_number "6";
chr2	StringTie	exon	101829504	101829594	1000	+	.	gene_id "MSTRG.98657"; transcript_id "MSTRG.98657.4"; exon_number "7";
chr2	StringTie	exon	101831721	101831851	1000	+	.	gene_id "MSTRG.98657"; transcript_id "MSTRG.98657.4"; exon_number "8";
chr2	StringTie	exon	101834409	101834463	1000	+	.	gene_id "MSTRG.98657"; transcript_id "MSTRG.98657.4"; exon_number "9";
chr2	StringTie	exon	101835900	101835978	1000	+	.	gene_id "MSTRG.98657"; transcript_id "MSTRG.98657.4"; exon_number "10";
chr2	StringTie	exon	101839819	101839994	1000	+	.	gene_id "MSTRG.98657"; transcript_id "MSTRG.98657.4"; exon_number "11";
chr2	StringTie	exon	101842609	101842681	1000	+	.	gene_id "MSTRG.98657"; transcript_id "MSTRG.98657.4"; exon_number "12";
chr2	StringTie	exon	101844101	101844311	1000	+	.	gene_id "MSTRG.98657"; transcript_id "MSTRG.98657.4"; exon_number "13";
chr2	StringTie	exon	101855977	101856138	1000	+	.	gene_id "MSTRG.98657"; transcript_id "MSTRG.98657.4"; exon_number "14";
chr2	StringTie	exon	101858996	101859082	1000	+	.	gene_id "MSTRG.98657"; transcript_id "MSTRG.98657.4"; exon_number "15";
chr2	StringTie	exon	101859643	101859864	1000	+	.	gene_id "MSTRG.98657"; transcript_id "MSTRG.98657.4"; exon_number "16";
chr2	StringTie	exon	101860825	101860986	1000	+	.	gene_id "MSTRG.98657"; transcript_id "MSTRG.98657.4"; exon_number "17";
chr2	StringTie	exon	101864930	101865036	1000	+	.	gene_id "MSTRG.98657"; transcript_id "MSTRG.98657.4"; exon_number "18";
chr2	StringTie	exon	101866428	101866579	1000	+	.	gene_id "MSTRG.98657"; transcript_id "MSTRG.98657.4"; exon_number "19";
chr2	StringTie	exon	101867212	101867309	1000	+	.	gene_id "MSTRG.98657"; transcript_id "MSTRG.98657.4"; exon_number "20";
chr2	StringTie	exon	101869622	101869797	1000	+	.	gene_id "MSTRG.98657"; transcript_id "MSTRG.98657.4"; exon_number "21";
chr2	StringTie	exon	101870295	101870415	1000	+	.	gene_id "MSTRG.98657"; transcript_id "MSTRG.98657.4"; exon_number "22";
chr2	StringTie	exon	101871494	101871685	1000	+	.	gene_id "MSTRG.98657"; transcript_id "MSTRG.98657.4"; exon_number "23";
chr2	StringTie	exon	101873647	101873764	1000	+	.	gene_id "MSTRG.98657"; transcript_id "MSTRG.98657.4"; exon_number "24";
chr2	StringTie	exon	101874082	101874252	1000	+	.	gene_id "MSTRG.98657"; transcript_id "MSTRG.98657.4"; exon_number "25";
chr2	StringTie	exon	101877003	101877146	1000	+	.	gene_id "MSTRG.98657"; transcript_id "MSTRG.98657.4"; exon_number "26";
chr2	StringTie	exon	101882551	101882685	1000	+	.	gene_id "MSTRG.98657"; transcript_id "MSTRG.98657.4"; exon_number "27";
chr2	StringTie	exon	101885187	101885287	1000	+	.	gene_id "MSTRG.98657"; transcript_id "MSTRG.98657.4"; exon_number "28";
chr2	StringTie	exon	101887088	101887237	1000	+	.	gene_id "MSTRG.98657"; transcript_id "MSTRG.98657.4"; exon_number "29";
chr2	StringTie	exon	101887778	101887937	1000	+	.	gene_id "MSTRG.98657"; transcript_id "MSTRG.98657.4"; exon_number "30";
chr2	StringTie	exon	101888796	101888935	1000	+	.	gene_id "MSTRG.98657"; transcript_id "MSTRG.98657.4"; exon_number "31";
chr2	StringTie	exon	101891166	101895160	1000	+	.	gene_id "MSTRG.98657"; transcript_id "MSTRG.98657.4"; exon_number "32";
chr2	StringTie	transcript	101697642	101894804	1000	+	.	gene_id "MSTRG.98657"; transcript_id "MSTRG.98657.40";
chr2	StringTie	exon	101697642	101698137	1000	+	.	gene_id "MSTRG.98657"; transcript_id "MSTRG.98657.40"; exon_number "1";
chr2	StringTie	exon	101698473	101698538	1000	+	.	gene_id "MSTRG.98657"; transcript_id "MSTRG.98657.40"; exon_number "2";
chr2	StringTie	exon	101790720	101790776	1000	+	.	gene_id "MSTRG.98657"; transcript_id "MSTRG.98657.40"; exon_number "3";
chr2	StringTie	exon	101797308	101797383	1000	+	.	gene_id "MSTRG.98657"; transcript_id "MSTRG.98657.40"; exon_number "4";
chr2	StringTie	exon	101823928	101824053	1000	+	.	gene_id "MSTRG.98657"; transcript_id "MSTRG.98657.40"; exon_number "5";
chr2	StringTie	exon	101825319	101825429	1000	+	.	gene_id "MSTRG.98657"; transcript_id "MSTRG.98657.40"; exon_number "6";
chr2	StringTie	exon	101829504	101829594	1000	+	.	gene_id "MSTRG.98657"; transcript_id "MSTRG.98657.40"; exon_number "7";
chr2	StringTie	exon	101831721	101831851	1000	+	.	gene_id "MSTRG.98657"; transcript_id "MSTRG.98657.40"; exon_number "8";
chr2	StringTie	exon	101834409	101834463	1000	+	.	gene_id "MSTRG.98657"; transcript_id "MSTRG.98657.40"; exon_number "9";
chr2	StringTie	exon	101835900	101835978	1000	+	.	gene_id "MSTRG.98657"; transcript_id "MSTRG.98657.40"; exon_number "10";
chr2	StringTie	exon	101839819	101839994	1000	+	.	gene_id "MSTRG.98657"; transcript_id "MSTRG.98657.40"; exon_number "11";
chr2	StringTie	exon	101842609	101842681	1000	+	.	gene_id "MSTRG.98657"; transcript_id "MSTRG.98657.40"; exon_number "12";
chr2	StringTie	exon	101844101	101844311	1000	+	.	gene_id "MSTRG.98657"; transcript_id "MSTRG.98657.40"; exon_number "13";
chr2	StringTie	exon	101855977	101856138	1000	+	.	gene_id "MSTRG.98657"; transcript_id "MSTRG.98657.40"; exon_number "14";
chr2	StringTie	exon	101858996	101859082	1000	+	.	gene_id "MSTRG.98657"; transcript_id "MSTRG.98657.40"; exon_number "15";
chr2	StringTie	exon	101859736	101859864	1000	+	.	gene_id "MSTRG.98657"; transcript_id "MSTRG.98657.40"; exon_number "16";
chr2	StringTie	exon	101864930	101865036	1000	+	.	gene_id "MSTRG.98657"; transcript_id "MSTRG.98657.40"; exon_number "17";
chr2	StringTie	exon	101866428	101866579	1000	+	.	gene_id "MSTRG.98657"; transcript_id "MSTRG.98657.40"; exon_number "18";
chr2	StringTie	exon	101867212	101867309	1000	+	.	gene_id "MSTRG.98657"; transcript_id "MSTRG.98657.40"; exon_number "19";
chr2	StringTie	exon	101868029	101868037	1000	+	.	gene_id "MSTRG.98657"; transcript_id "MSTRG.98657.40"; exon_number "20";
chr2	StringTie	exon	101869622	101869797	1000	+	.	gene_id "MSTRG.98657"; transcript_id "MSTRG.98657.40"; exon_number "21";
chr2	StringTie	exon	101870295	101870415	1000	+	.	gene_id "MSTRG.98657"; transcript_id "MSTRG.98657.40"; exon_number "22";
chr2	StringTie	exon	101871494	101871685	1000	+	.	gene_id "MSTRG.98657"; transcript_id "MSTRG.98657.40"; exon_number "23";
chr2	StringTie	exon	101873647	101873764	1000	+	.	gene_id "MSTRG.98657"; transcript_id "MSTRG.98657.40"; exon_number "24";
chr2	StringTie	exon	101874082	101874252	1000	+	.	gene_id "MSTRG.98657"; transcript_id "MSTRG.98657.40"; exon_number "25";
chr2	StringTie	exon	101877003	101877146	1000	+	.	gene_id "MSTRG.98657"; transcript_id "MSTRG.98657.40"; exon_number "26";
chr2	StringTie	exon	101882551	101882685	1000	+	.	gene_id "MSTRG.98657"; transcript_id "MSTRG.98657.40"; exon_number "27";
chr2	StringTie	exon	101885187	101885287	1000	+	.	gene_id "MSTRG.98657"; transcript_id "MSTRG.98657.40"; exon_number "28";
chr2	StringTie	exon	101887088	101887237	1000	+	.	gene_id "MSTRG.98657"; transcript_id "MSTRG.98657.40"; exon_number "29";
chr2	StringTie	exon	101887778	101887937	1000	+	.	gene_id "MSTRG.98657"; transcript_id "MSTRG.98657.40"; exon_number "30";
chr2	StringTie	exon	101888796	101888935	1000	+	.	gene_id "MSTRG.98657"; transcript_id "MSTRG.98657.40"; exon_number "31";
chr2	StringTie	exon	101891166	101894804	1000	+	.	gene_id "MSTRG.98657"; transcript_id "MSTRG.98657.40"; exon_number "32";
chr2	StringTie	transcript	101697675	101894804	1000	+	.	gene_id "MSTRG.98657"; transcript_id "MSTRG.98657.41";
chr2	StringTie	exon	101697675	101698137	1000	+	.	gene_id "MSTRG.98657"; transcript_id "MSTRG.98657.41"; exon_number "1";
chr2	StringTie	exon	101698473	101698538	1000	+	.	gene_id "MSTRG.98657"; transcript_id "MSTRG.98657.41"; exon_number "2";
chr2	StringTie	exon	101790720	101790776	1000	+	.	gene_id "MSTRG.98657"; transcript_id "MSTRG.98657.41"; exon_number "3";
chr2	StringTie	exon	101823928	101824053	1000	+	.	gene_id "MSTRG.98657"; transcript_id "MSTRG.98657.41"; exon_number "4";
chr2	StringTie	exon	101825319	101825429	1000	+	.	gene_id "MSTRG.98657"; transcript_id "MSTRG.98657.41"; exon_number "5";
chr2	StringTie	exon	101829504	101829594	1000	+	.	gene_id "MSTRG.98657"; transcript_id "MSTRG.98657.41"; exon_number "6";
chr2	StringTie	exon	101831721	101831851	1000	+	.	gene_id "MSTRG.98657"; transcript_id "MSTRG.98657.41"; exon_number "7";
chr2	StringTie	exon	101834409	101834463	1000	+	.	gene_id "MSTRG.98657"; transcript_id "MSTRG.98657.41"; exon_number "8";
chr2	StringTie	exon	101835900	101835978	1000	+	.	gene_id "MSTRG.98657"; transcript_id "MSTRG.98657.41"; exon_number "9";
chr2	StringTie	exon	101839819	101839994	1000	+	.	gene_id "MSTRG.98657"; transcript_id "MSTRG.98657.41"; exon_number "10";
chr2	StringTie	exon	101842609	101842681	1000	+	.	gene_id "MSTRG.98657"; transcript_id "MSTRG.98657.41"; exon_number "11";
chr2	StringTie	exon	101844101	101844311	1000	+	.	gene_id "MSTRG.98657"; transcript_id "MSTRG.98657.41"; exon_number "12";
chr2	StringTie	exon	101855977	101856138	1000	+	.	gene_id "MSTRG.98657"; transcript_id "MSTRG.98657.41"; exon_number "13";
chr2	StringTie	exon	101858996	101859082	1000	+	.	gene_id "MSTRG.98657"; transcript_id "MSTRG.98657.41"; exon_number "14";
chr2	StringTie	exon	101859643	101859864	1000	+	.	gene_id "MSTRG.98657"; transcript_id "MSTRG.98657.41"; exon_number "15";
chr2	StringTie	exon	101864930	101865036	1000	+	.	gene_id "MSTRG.98657"; transcript_id "MSTRG.98657.41"; exon_number "16";
chr2	StringTie	exon	101866428	101866579	1000	+	.	gene_id "MSTRG.98657"; transcript_id "MSTRG.98657.41"; exon_number "17";
chr2	StringTie	exon	101867212	101867309	1000	+	.	gene_id "MSTRG.98657"; transcript_id "MSTRG.98657.41"; exon_number "18";
chr2	StringTie	exon	101868029	101868037	1000	+	.	gene_id "MSTRG.98657"; transcript_id "MSTRG.98657.41"; exon_number "19";
chr2	StringTie	exon	101869622	101869797	1000	+	.	gene_id "MSTRG.98657"; transcript_id "MSTRG.98657.41"; exon_number "20";
chr2	StringTie	exon	101870295	101870415	1000	+	.	gene_id "MSTRG.98657"; transcript_id "MSTRG.98657.41"; exon_number "21";
chr2	StringTie	exon	101871494	101871685	1000	+	.	gene_id "MSTRG.98657"; transcript_id "MSTRG.98657.41"; exon_number "22";
chr2	StringTie	exon	101873647	101873764	1000	+	.	gene_id "MSTRG.98657"; transcript_id "MSTRG.98657.41"; exon_number "23";
chr2	StringTie	exon	101874082	101874252	1000	+	.	gene_id "MSTRG.98657"; transcript_id "MSTRG.98657.41"; exon_number "24";
chr2	StringTie	exon	101877003	101877146	1000	+	.	gene_id "MSTRG.98657"; transcript_id "MSTRG.98657.41"; exon_number "25";
chr2	StringTie	exon	101882551	101882685	1000	+	.	gene_id "MSTRG.98657"; transcript_id "MSTRG.98657.41"; exon_number "26";
chr2	StringTie	exon	101885187	101885287	1000	+	.	gene_id "MSTRG.98657"; transcript_id "MSTRG.98657.41"; exon_number "27";
chr2	StringTie	exon	101887088	101887237	1000	+	.	gene_id "MSTRG.98657"; transcript_id "MSTRG.98657.41"; exon_number "28";
chr2	StringTie	exon	101887778	101887937	1000	+	.	gene_id "MSTRG.98657"; transcript_id "MSTRG.98657.41"; exon_number "29";
chr2	StringTie	exon	101888796	101888935	1000	+	.	gene_id "MSTRG.98657"; transcript_id "MSTRG.98657.41"; exon_number "30";
chr2	StringTie	exon	101891166	101894804	1000	+	.	gene_id "MSTRG.98657"; transcript_id "MSTRG.98657.41"; exon_number "31";
chr2	StringTie	transcript	101697675	101891892	1000	+	.	gene_id "MSTRG.98657"; transcript_id "MSTRG.98657.42";
chr2	StringTie	exon	101697675	101698137	1000	+	.	gene_id "MSTRG.98657"; transcript_id "MSTRG.98657.42"; exon_number "1";
chr2	StringTie	exon	101698473	101698538	1000	+	.	gene_id "MSTRG.98657"; transcript_id "MSTRG.98657.42"; exon_number "2";
chr2	StringTie	exon	101790720	101790776	1000	+	.	gene_id "MSTRG.98657"; transcript_id "MSTRG.98657.42"; exon_number "3";
chr2	StringTie	exon	101823928	101824053	1000	+	.	gene_id "MSTRG.98657"; transcript_id "MSTRG.98657.42"; exon_number "4";
chr2	StringTie	exon	101825319	101825429	1000	+	.	gene_id "MSTRG.98657"; transcript_id "MSTRG.98657.42"; exon_number "5";
chr2	StringTie	exon	101829504	101829594	1000	+	.	gene_id "MSTRG.98657"; transcript_id "MSTRG.98657.42"; exon_number "6";
chr2	StringTie	exon	101831721	101831851	1000	+	.	gene_id "MSTRG.98657"; transcript_id "MSTRG.98657.42"; exon_number "7";
chr2	StringTie	exon	101834409	101834463	1000	+	.	gene_id "MSTRG.98657"; transcript_id "MSTRG.98657.42"; exon_number "8";
chr2	StringTie	exon	101835900	101835978	1000	+	.	gene_id "MSTRG.98657"; transcript_id "MSTRG.98657.42"; exon_number "9";
chr2	StringTie	exon	101839819	101839994	1000	+	.	gene_id "MSTRG.98657"; transcript_id "MSTRG.98657.42"; exon_number "10";
chr2	StringTie	exon	101842609	101842681	1000	+	.	gene_id "MSTRG.98657"; transcript_id "MSTRG.98657.42"; exon_number "11";
chr2	StringTie	exon	101844101	101844311	1000	+	.	gene_id "MSTRG.98657"; transcript_id "MSTRG.98657.42"; exon_number "12";
chr2	StringTie	exon	101855977	101856138	1000	+	.	gene_id "MSTRG.98657"; transcript_id "MSTRG.98657.42"; exon_number "13";
chr2	StringTie	exon	101858996	101859082	1000	+	.	gene_id "MSTRG.98657"; transcript_id "MSTRG.98657.42"; exon_number "14";
chr2	StringTie	exon	101859736	101859864	1000	+	.	gene_id "MSTRG.98657"; transcript_id "MSTRG.98657.42"; exon_number "15";
chr2	StringTie	exon	101860825	101860986	1000	+	.	gene_id "MSTRG.98657"; transcript_id "MSTRG.98657.42"; exon_number "16";
chr2	StringTie	exon	101864930	101865036	1000	+	.	gene_id "MSTRG.98657"; transcript_id "MSTRG.98657.42"; exon_number "17";
chr2	StringTie	exon	101866428	101866579	1000	+	.	gene_id "MSTRG.98657"; transcript_id "MSTRG.98657.42"; exon_number "18";
chr2	StringTie	exon	101867212	101867309	1000	+	.	gene_id "MSTRG.98657"; transcript_id "MSTRG.98657.42"; exon_number "19";
chr2	StringTie	exon	101869622	101869797	1000	+	.	gene_id "MSTRG.98657"; transcript_id "MSTRG.98657.42"; exon_number "20";
chr2	StringTie	exon	101870295	101870415	1000	+	.	gene_id "MSTRG.98657"; transcript_id "MSTRG.98657.42"; exon_number "21";
chr2	StringTie	exon	101871494	101871685	1000	+	.	gene_id "MSTRG.98657"; transcript_id "MSTRG.98657.42"; exon_number "22";
chr2	StringTie	exon	101873647	101873764	1000	+	.	gene_id "MSTRG.98657"; transcript_id "MSTRG.98657.42"; exon_number "23";
chr2	StringTie	exon	101874082	101874252	1000	+	.	gene_id "MSTRG.98657"; transcript_id "MSTRG.98657.42"; exon_number "24";
chr2	StringTie	exon	101877003	101877146	1000	+	.	gene_id "MSTRG.98657"; transcript_id "MSTRG.98657.42"; exon_number "25";
chr2	StringTie	exon	101882551	101882685	1000	+	.	gene_id "MSTRG.98657"; transcript_id "MSTRG.98657.42"; exon_number "26";
chr2	StringTie	exon	101885187	101885287	1000	+	.	gene_id "MSTRG.98657"; transcript_id "MSTRG.98657.42"; exon_number "27";
chr2	StringTie	exon	101887088	101887261	1000	+	.	gene_id "MSTRG.98657"; transcript_id "MSTRG.98657.42"; exon_number "28";
chr2	StringTie	exon	101887778	101887937	1000	+	.	gene_id "MSTRG.98657"; transcript_id "MSTRG.98657.42"; exon_number "29";
chr2	StringTie	exon	101888796	101888935	1000	+	.	gene_id "MSTRG.98657"; transcript_id "MSTRG.98657.42"; exon_number "30";
chr2	StringTie	exon	101891166	101891892	1000	+	.	gene_id "MSTRG.98657"; transcript_id "MSTRG.98657.42"; exon_number "31";
chr2	StringTie	transcript	101697684	101894846	1000	+	.	gene_id "MSTRG.98657"; transcript_id "MSTRG.98657.43";
chr2	StringTie	exon	101697684	101697758	1000	+	.	gene_id "MSTRG.98657"; transcript_id "MSTRG.98657.43"; exon_number "1";
chr2	StringTie	exon	101697958	101698137	1000	+	.	gene_id "MSTRG.98657"; transcript_id "MSTRG.98657.43"; exon_number "2";
chr2	StringTie	exon	101698473	101698538	1000	+	.	gene_id "MSTRG.98657"; transcript_id "MSTRG.98657.43"; exon_number "3";
chr2	StringTie	exon	101790720	101790776	1000	+	.	gene_id "MSTRG.98657"; transcript_id "MSTRG.98657.43"; exon_number "4";
chr2	StringTie	exon	101823928	101824053	1000	+	.	gene_id "MSTRG.98657"; transcript_id "MSTRG.98657.43"; exon_number "5";
chr2	StringTie	exon	101825319	101825429	1000	+	.	gene_id "MSTRG.98657"; transcript_id "MSTRG.98657.43"; exon_number "6";
chr2	StringTie	exon	101829504	101829594	1000	+	.	gene_id "MSTRG.98657"; transcript_id "MSTRG.98657.43"; exon_number "7";
chr2	StringTie	exon	101831721	101831851	1000	+	.	gene_id "MSTRG.98657"; transcript_id "MSTRG.98657.43"; exon_number "8";
chr2	StringTie	exon	101834409	101834463	1000	+	.	gene_id "MSTRG.98657"; transcript_id "MSTRG.98657.43"; exon_number "9";
chr2	StringTie	exon	101835900	101835978	1000	+	.	gene_id "MSTRG.98657"; transcript_id "MSTRG.98657.43"; exon_number "10";
chr2	StringTie	exon	101839819	101839994	1000	+	.	gene_id "MSTRG.98657"; transcript_id "MSTRG.98657.43"; exon_number "11";
chr2	StringTie	exon	101842609	101842681	1000	+	.	gene_id "MSTRG.98657"; transcript_id "MSTRG.98657.43"; exon_number "12";
chr2	StringTie	exon	101844101	101844311	1000	+	.	gene_id "MSTRG.98657"; transcript_id "MSTRG.98657.43"; exon_number "13";
chr2	StringTie	exon	101855977	101856138	1000	+	.	gene_id "MSTRG.98657"; transcript_id "MSTRG.98657.43"; exon_number "14";
chr2	StringTie	exon	101858996	101859082	1000	+	.	gene_id "MSTRG.98657"; transcript_id "MSTRG.98657.43"; exon_number "15";
chr2	StringTie	exon	101859736	101859864	1000	+	.	gene_id "MSTRG.98657"; transcript_id "MSTRG.98657.43"; exon_number "16";
chr2	StringTie	exon	101864930	101865036	1000	+	.	gene_id "MSTRG.98657"; transcript_id "MSTRG.98657.43"; exon_number "17";
chr2	StringTie	exon	101866431	101866579	1000	+	.	gene_id "MSTRG.98657"; transcript_id "MSTRG.98657.43"; exon_number "18";
chr2	StringTie	exon	101867212	101867309	1000	+	.	gene_id "MSTRG.98657"; transcript_id "MSTRG.98657.43"; exon_number "19";
chr2	StringTie	exon	101868029	101868037	1000	+	.	gene_id "MSTRG.98657"; transcript_id "MSTRG.98657.43"; exon_number "20";
chr2	StringTie	exon	101869622	101869797	1000	+	.	gene_id "MSTRG.98657"; transcript_id "MSTRG.98657.43"; exon_number "21";
chr2	StringTie	exon	101870295	101870415	1000	+	.	gene_id "MSTRG.98657"; transcript_id "MSTRG.98657.43"; exon_number "22";
chr2	StringTie	exon	101873647	101873764	1000	+	.	gene_id "MSTRG.98657"; transcript_id "MSTRG.98657.43"; exon_number "23";
chr2	StringTie	exon	101874082	101874252	1000	+	.	gene_id "MSTRG.98657"; transcript_id "MSTRG.98657.43"; exon_number "24";
chr2	StringTie	exon	101877003	101877146	1000	+	.	gene_id "MSTRG.98657"; transcript_id "MSTRG.98657.43"; exon_number "25";
chr2	StringTie	exon	101882551	101882685	1000	+	.	gene_id "MSTRG.98657"; transcript_id "MSTRG.98657.43"; exon_number "26";
chr2	StringTie	exon	101885187	101885287	1000	+	.	gene_id "MSTRG.98657"; transcript_id "MSTRG.98657.43"; exon_number "27";
chr2	StringTie	exon	101887088	101887261	1000	+	.	gene_id "MSTRG.98657"; transcript_id "MSTRG.98657.43"; exon_number "28";
chr2	StringTie	exon	101887778	101887937	1000	+	.	gene_id "MSTRG.98657"; transcript_id "MSTRG.98657.43"; exon_number "29";
chr2	StringTie	exon	101888796	101888935	1000	+	.	gene_id "MSTRG.98657"; transcript_id "MSTRG.98657.43"; exon_number "30";
chr2	StringTie	exon	101891166	101894846	1000	+	.	gene_id "MSTRG.98657"; transcript_id "MSTRG.98657.43"; exon_number "31";
chr2	StringTie	transcript	101697688	101894685	1000	+	.	gene_id "MSTRG.98657"; transcript_id "MSTRG.98657.44";
chr2	StringTie	exon	101697688	101698137	1000	+	.	gene_id "MSTRG.98657"; transcript_id "MSTRG.98657.44"; exon_number "1";
chr2	StringTie	exon	101698473	101698538	1000	+	.	gene_id "MSTRG.98657"; transcript_id "MSTRG.98657.44"; exon_number "2";
chr2	StringTie	exon	101790720	101790776	1000	+	.	gene_id "MSTRG.98657"; transcript_id "MSTRG.98657.44"; exon_number "3";
chr2	StringTie	exon	101823928	101824053	1000	+	.	gene_id "MSTRG.98657"; transcript_id "MSTRG.98657.44"; exon_number "4";
chr2	StringTie	exon	101825319	101825429	1000	+	.	gene_id "MSTRG.98657"; transcript_id "MSTRG.98657.44"; exon_number "5";
chr2	StringTie	exon	101829504	101829594	1000	+	.	gene_id "MSTRG.98657"; transcript_id "MSTRG.98657.44"; exon_number "6";
chr2	StringTie	exon	101831721	101831851	1000	+	.	gene_id "MSTRG.98657"; transcript_id "MSTRG.98657.44"; exon_number "7";
chr2	StringTie	exon	101834409	101834463	1000	+	.	gene_id "MSTRG.98657"; transcript_id "MSTRG.98657.44"; exon_number "8";
chr2	StringTie	exon	101835900	101835978	1000	+	.	gene_id "MSTRG.98657"; transcript_id "MSTRG.98657.44"; exon_number "9";
chr2	StringTie	exon	101839819	101839994	1000	+	.	gene_id "MSTRG.98657"; transcript_id "MSTRG.98657.44"; exon_number "10";
chr2	StringTie	exon	101842609	101842681	1000	+	.	gene_id "MSTRG.98657"; transcript_id "MSTRG.98657.44"; exon_number "11";
chr2	StringTie	exon	101844101	101844311	1000	+	.	gene_id "MSTRG.98657"; transcript_id "MSTRG.98657.44"; exon_number "12";
chr2	StringTie	exon	101855985	101856138	1000	+	.	gene_id "MSTRG.98657"; transcript_id "MSTRG.98657.44"; exon_number "13";
chr2	StringTie	exon	101858996	101859082	1000	+	.	gene_id "MSTRG.98657"; transcript_id "MSTRG.98657.44"; exon_number "14";
chr2	StringTie	exon	101859643	101859864	1000	+	.	gene_id "MSTRG.98657"; transcript_id "MSTRG.98657.44"; exon_number "15";
chr2	StringTie	exon	101864930	101865036	1000	+	.	gene_id "MSTRG.98657"; transcript_id "MSTRG.98657.44"; exon_number "16";
chr2	StringTie	exon	101866428	101866579	1000	+	.	gene_id "MSTRG.98657"; transcript_id "MSTRG.98657.44"; exon_number "17";
chr2	StringTie	exon	101867212	101868037	1000	+	.	gene_id "MSTRG.98657"; transcript_id "MSTRG.98657.44"; exon_number "18";
chr2	StringTie	exon	101869622	101869797	1000	+	.	gene_id "MSTRG.98657"; transcript_id "MSTRG.98657.44"; exon_number "19";
chr2	StringTie	exon	101870295	101870415	1000	+	.	gene_id "MSTRG.98657"; transcript_id "MSTRG.98657.44"; exon_number "20";
chr2	StringTie	exon	101871494	101871685	1000	+	.	gene_id "MSTRG.98657"; transcript_id "MSTRG.98657.44"; exon_number "21";
chr2	StringTie	exon	101873647	101873764	1000	+	.	gene_id "MSTRG.98657"; transcript_id "MSTRG.98657.44"; exon_number "22";
chr2	StringTie	exon	101874082	101874252	1000	+	.	gene_id "MSTRG.98657"; transcript_id "MSTRG.98657.44"; exon_number "23";
chr2	StringTie	exon	101877003	101877146	1000	+	.	gene_id "MSTRG.98657"; transcript_id "MSTRG.98657.44"; exon_number "24";
chr2	StringTie	exon	101882551	101882685	1000	+	.	gene_id "MSTRG.98657"; transcript_id "MSTRG.98657.44"; exon_number "25";
chr2	StringTie	exon	101885187	101885287	1000	+	.	gene_id "MSTRG.98657"; transcript_id "MSTRG.98657.44"; exon_number "26";
chr2	StringTie	exon	101887088	101887261	1000	+	.	gene_id "MSTRG.98657"; transcript_id "MSTRG.98657.44"; exon_number "27";
chr2	StringTie	exon	101887778	101887937	1000	+	.	gene_id "MSTRG.98657"; transcript_id "MSTRG.98657.44"; exon_number "28";
chr2	StringTie	exon	101888796	101888935	1000	+	.	gene_id "MSTRG.98657"; transcript_id "MSTRG.98657.44"; exon_number "29";
chr2	StringTie	exon	101891166	101894685	1000	+	.	gene_id "MSTRG.98657"; transcript_id "MSTRG.98657.44"; exon_number "30";
chr2	StringTie	transcript	101697740	101894783	1000	+	.	gene_id "MSTRG.98657"; transcript_id "MSTRG.98657.48";
chr2	StringTie	exon	101697740	101697758	1000	+	.	gene_id "MSTRG.98657"; transcript_id "MSTRG.98657.48"; exon_number "1";
chr2	StringTie	exon	101697917	101698137	1000	+	.	gene_id "MSTRG.98657"; transcript_id "MSTRG.98657.48"; exon_number "2";
chr2	StringTie	exon	101698473	101698538	1000	+	.	gene_id "MSTRG.98657"; transcript_id "MSTRG.98657.48"; exon_number "3";
chr2	StringTie	exon	101790720	101790776	1000	+	.	gene_id "MSTRG.98657"; transcript_id "MSTRG.98657.48"; exon_number "4";
chr2	StringTie	exon	101823928	101824053	1000	+	.	gene_id "MSTRG.98657"; transcript_id "MSTRG.98657.48"; exon_number "5";
chr2	StringTie	exon	101825319	101825429	1000	+	.	gene_id "MSTRG.98657"; transcript_id "MSTRG.98657.48"; exon_number "6";
chr2	StringTie	exon	101829504	101829594	1000	+	.	gene_id "MSTRG.98657"; transcript_id "MSTRG.98657.48"; exon_number "7";
chr2	StringTie	exon	101831721	101831851	1000	+	.	gene_id "MSTRG.98657"; transcript_id "MSTRG.98657.48"; exon_number "8";
chr2	StringTie	exon	101834409	101834463	1000	+	.	gene_id "MSTRG.98657"; transcript_id "MSTRG.98657.48"; exon_number "9";
chr2	StringTie	exon	101835900	101835978	1000	+	.	gene_id "MSTRG.98657"; transcript_id "MSTRG.98657.48"; exon_number "10";
chr2	StringTie	exon	101839819	101839994	1000	+	.	gene_id "MSTRG.98657"; transcript_id "MSTRG.98657.48"; exon_number "11";
chr2	StringTie	exon	101842609	101842681	1000	+	.	gene_id "MSTRG.98657"; transcript_id "MSTRG.98657.48"; exon_number "12";
chr2	StringTie	exon	101844101	101844311	1000	+	.	gene_id "MSTRG.98657"; transcript_id "MSTRG.98657.48"; exon_number "13";
chr2	StringTie	exon	101855977	101856138	1000	+	.	gene_id "MSTRG.98657"; transcript_id "MSTRG.98657.48"; exon_number "14";
chr2	StringTie	exon	101858996	101859082	1000	+	.	gene_id "MSTRG.98657"; transcript_id "MSTRG.98657.48"; exon_number "15";
chr2	StringTie	exon	101859643	101859864	1000	+	.	gene_id "MSTRG.98657"; transcript_id "MSTRG.98657.48"; exon_number "16";
chr2	StringTie	exon	101860825	101860986	1000	+	.	gene_id "MSTRG.98657"; transcript_id "MSTRG.98657.48"; exon_number "17";
chr2	StringTie	exon	101864930	101865036	1000	+	.	gene_id "MSTRG.98657"; transcript_id "MSTRG.98657.48"; exon_number "18";
chr2	StringTie	exon	101866431	101866579	1000	+	.	gene_id "MSTRG.98657"; transcript_id "MSTRG.98657.48"; exon_number "19";
chr2	StringTie	exon	101867212	101867309	1000	+	.	gene_id "MSTRG.98657"; transcript_id "MSTRG.98657.48"; exon_number "20";
chr2	StringTie	exon	101869622	101869797	1000	+	.	gene_id "MSTRG.98657"; transcript_id "MSTRG.98657.48"; exon_number "21";
chr2	StringTie	exon	101870295	101870415	1000	+	.	gene_id "MSTRG.98657"; transcript_id "MSTRG.98657.48"; exon_number "22";
chr2	StringTie	exon	101873647	101873764	1000	+	.	gene_id "MSTRG.98657"; transcript_id "MSTRG.98657.48"; exon_number "23";
chr2	StringTie	exon	101874082	101874252	1000	+	.	gene_id "MSTRG.98657"; transcript_id "MSTRG.98657.48"; exon_number "24";
chr2	StringTie	exon	101877003	101877146	1000	+	.	gene_id "MSTRG.98657"; transcript_id "MSTRG.98657.48"; exon_number "25";
chr2	StringTie	exon	101882551	101882685	1000	+	.	gene_id "MSTRG.98657"; transcript_id "MSTRG.98657.48"; exon_number "26";
chr2	StringTie	exon	101885187	101885287	1000	+	.	gene_id "MSTRG.98657"; transcript_id "MSTRG.98657.48"; exon_number "27";
chr2	StringTie	exon	101887088	101887237	1000	+	.	gene_id "MSTRG.98657"; transcript_id "MSTRG.98657.48"; exon_number "28";
chr2	StringTie	exon	101887778	101887937	1000	+	.	gene_id "MSTRG.98657"; transcript_id "MSTRG.98657.48"; exon_number "29";
chr2	StringTie	exon	101888796	101888935	1000	+	.	gene_id "MSTRG.98657"; transcript_id "MSTRG.98657.48"; exon_number "30";
chr2	StringTie	exon	101891166	101894783	1000	+	.	gene_id "MSTRG.98657"; transcript_id "MSTRG.98657.48"; exon_number "31";
chr2	StringTie	transcript	101696850	101894791	1000	+	.	gene_id "MSTRG.98657"; transcript_id "MSTRG.98657.5";
chr2	StringTie	exon	101696850	101697064	1000	+	.	gene_id "MSTRG.98657"; transcript_id "MSTRG.98657.5"; exon_number "1";
chr2	StringTie	exon	101698076	101698137	1000	+	.	gene_id "MSTRG.98657"; transcript_id "MSTRG.98657.5"; exon_number "2";
chr2	StringTie	exon	101698473	101698538	1000	+	.	gene_id "MSTRG.98657"; transcript_id "MSTRG.98657.5"; exon_number "3";
chr2	StringTie	exon	101790720	101790776	1000	+	.	gene_id "MSTRG.98657"; transcript_id "MSTRG.98657.5"; exon_number "4";
chr2	StringTie	exon	101823928	101824053	1000	+	.	gene_id "MSTRG.98657"; transcript_id "MSTRG.98657.5"; exon_number "5";
chr2	StringTie	exon	101825319	101825429	1000	+	.	gene_id "MSTRG.98657"; transcript_id "MSTRG.98657.5"; exon_number "6";
chr2	StringTie	exon	101829504	101829594	1000	+	.	gene_id "MSTRG.98657"; transcript_id "MSTRG.98657.5"; exon_number "7";
chr2	StringTie	exon	101831721	101831851	1000	+	.	gene_id "MSTRG.98657"; transcript_id "MSTRG.98657.5"; exon_number "8";
chr2	StringTie	exon	101834409	101834463	1000	+	.	gene_id "MSTRG.98657"; transcript_id "MSTRG.98657.5"; exon_number "9";
chr2	StringTie	exon	101835900	101835978	1000	+	.	gene_id "MSTRG.98657"; transcript_id "MSTRG.98657.5"; exon_number "10";
chr2	StringTie	exon	101839819	101839994	1000	+	.	gene_id "MSTRG.98657"; transcript_id "MSTRG.98657.5"; exon_number "11";
chr2	StringTie	exon	101842609	101842681	1000	+	.	gene_id "MSTRG.98657"; transcript_id "MSTRG.98657.5"; exon_number "12";
chr2	StringTie	exon	101844101	101844311	1000	+	.	gene_id "MSTRG.98657"; transcript_id "MSTRG.98657.5"; exon_number "13";
chr2	StringTie	exon	101855977	101856138	1000	+	.	gene_id "MSTRG.98657"; transcript_id "MSTRG.98657.5"; exon_number "14";
chr2	StringTie	exon	101858996	101859082	1000	+	.	gene_id "MSTRG.98657"; transcript_id "MSTRG.98657.5"; exon_number "15";
chr2	StringTie	exon	101859643	101859864	1000	+	.	gene_id "MSTRG.98657"; transcript_id "MSTRG.98657.5"; exon_number "16";
chr2	StringTie	exon	101864930	101865036	1000	+	.	gene_id "MSTRG.98657"; transcript_id "MSTRG.98657.5"; exon_number "17";
chr2	StringTie	exon	101866428	101866579	1000	+	.	gene_id "MSTRG.98657"; transcript_id "MSTRG.98657.5"; exon_number "18";
chr2	StringTie	exon	101867212	101867309	1000	+	.	gene_id "MSTRG.98657"; transcript_id "MSTRG.98657.5"; exon_number "19";
chr2	StringTie	exon	101869622	101869797	1000	+	.	gene_id "MSTRG.98657"; transcript_id "MSTRG.98657.5"; exon_number "20";
chr2	StringTie	exon	101870295	101870415	1000	+	.	gene_id "MSTRG.98657"; transcript_id "MSTRG.98657.5"; exon_number "21";
chr2	StringTie	exon	101871494	101871685	1000	+	.	gene_id "MSTRG.98657"; transcript_id "MSTRG.98657.5"; exon_number "22";
chr2	StringTie	exon	101873647	101873764	1000	+	.	gene_id "MSTRG.98657"; transcript_id "MSTRG.98657.5"; exon_number "23";
chr2	StringTie	exon	101874082	101874252	1000	+	.	gene_id "MSTRG.98657"; transcript_id "MSTRG.98657.5"; exon_number "24";
chr2	StringTie	exon	101877003	101877146	1000	+	.	gene_id "MSTRG.98657"; transcript_id "MSTRG.98657.5"; exon_number "25";
chr2	StringTie	exon	101882551	101882685	1000	+	.	gene_id "MSTRG.98657"; transcript_id "MSTRG.98657.5"; exon_number "26";
chr2	StringTie	exon	101885187	101885287	1000	+	.	gene_id "MSTRG.98657"; transcript_id "MSTRG.98657.5"; exon_number "27";
chr2	StringTie	exon	101887088	101887237	1000	+	.	gene_id "MSTRG.98657"; transcript_id "MSTRG.98657.5"; exon_number "28";
chr2	StringTie	exon	101887778	101887937	1000	+	.	gene_id "MSTRG.98657"; transcript_id "MSTRG.98657.5"; exon_number "29";
chr2	StringTie	exon	101888796	101888935	1000	+	.	gene_id "MSTRG.98657"; transcript_id "MSTRG.98657.5"; exon_number "30";
chr2	StringTie	exon	101891166	101894791	1000	+	.	gene_id "MSTRG.98657"; transcript_id "MSTRG.98657.5"; exon_number "31";
chr2	StringTie	transcript	101697806	101894740	1000	+	.	gene_id "MSTRG.98657"; transcript_id "MSTRG.98657.50";
chr2	StringTie	exon	101697806	101698137	1000	+	.	gene_id "MSTRG.98657"; transcript_id "MSTRG.98657.50"; exon_number "1";
chr2	StringTie	exon	101698473	101698538	1000	+	.	gene_id "MSTRG.98657"; transcript_id "MSTRG.98657.50"; exon_number "2";
chr2	StringTie	exon	101790720	101790776	1000	+	.	gene_id "MSTRG.98657"; transcript_id "MSTRG.98657.50"; exon_number "3";
chr2	StringTie	exon	101823928	101824053	1000	+	.	gene_id "MSTRG.98657"; transcript_id "MSTRG.98657.50"; exon_number "4";
chr2	StringTie	exon	101825319	101825429	1000	+	.	gene_id "MSTRG.98657"; transcript_id "MSTRG.98657.50"; exon_number "5";
chr2	StringTie	exon	101829504	101829594	1000	+	.	gene_id "MSTRG.98657"; transcript_id "MSTRG.98657.50"; exon_number "6";
chr2	StringTie	exon	101831721	101831851	1000	+	.	gene_id "MSTRG.98657"; transcript_id "MSTRG.98657.50"; exon_number "7";
chr2	StringTie	exon	101834409	101834463	1000	+	.	gene_id "MSTRG.98657"; transcript_id "MSTRG.98657.50"; exon_number "8";
chr2	StringTie	exon	101835900	101835978	1000	+	.	gene_id "MSTRG.98657"; transcript_id "MSTRG.98657.50"; exon_number "9";
chr2	StringTie	exon	101839819	101839994	1000	+	.	gene_id "MSTRG.98657"; transcript_id "MSTRG.98657.50"; exon_number "10";
chr2	StringTie	exon	101842609	101842681	1000	+	.	gene_id "MSTRG.98657"; transcript_id "MSTRG.98657.50"; exon_number "11";
chr2	StringTie	exon	101844101	101844311	1000	+	.	gene_id "MSTRG.98657"; transcript_id "MSTRG.98657.50"; exon_number "12";
chr2	StringTie	exon	101855977	101856138	1000	+	.	gene_id "MSTRG.98657"; transcript_id "MSTRG.98657.50"; exon_number "13";
chr2	StringTie	exon	101858996	101859082	1000	+	.	gene_id "MSTRG.98657"; transcript_id "MSTRG.98657.50"; exon_number "14";
chr2	StringTie	exon	101859643	101859864	1000	+	.	gene_id "MSTRG.98657"; transcript_id "MSTRG.98657.50"; exon_number "15";
chr2	StringTie	exon	101860825	101860986	1000	+	.	gene_id "MSTRG.98657"; transcript_id "MSTRG.98657.50"; exon_number "16";
chr2	StringTie	exon	101864930	101865036	1000	+	.	gene_id "MSTRG.98657"; transcript_id "MSTRG.98657.50"; exon_number "17";
chr2	StringTie	exon	101866428	101866579	1000	+	.	gene_id "MSTRG.98657"; transcript_id "MSTRG.98657.50"; exon_number "18";
chr2	StringTie	exon	101867212	101867309	1000	+	.	gene_id "MSTRG.98657"; transcript_id "MSTRG.98657.50"; exon_number "19";
chr2	StringTie	exon	101869622	101869797	1000	+	.	gene_id "MSTRG.98657"; transcript_id "MSTRG.98657.50"; exon_number "20";
chr2	StringTie	exon	101870295	101870415	1000	+	.	gene_id "MSTRG.98657"; transcript_id "MSTRG.98657.50"; exon_number "21";
chr2	StringTie	exon	101871494	101871685	1000	+	.	gene_id "MSTRG.98657"; transcript_id "MSTRG.98657.50"; exon_number "22";
chr2	StringTie	exon	101873647	101873764	1000	+	.	gene_id "MSTRG.98657"; transcript_id "MSTRG.98657.50"; exon_number "23";
chr2	StringTie	exon	101874082	101874252	1000	+	.	gene_id "MSTRG.98657"; transcript_id "MSTRG.98657.50"; exon_number "24";
chr2	StringTie	exon	101877003	101877146	1000	+	.	gene_id "MSTRG.98657"; transcript_id "MSTRG.98657.50"; exon_number "25";
chr2	StringTie	exon	101882551	101882685	1000	+	.	gene_id "MSTRG.98657"; transcript_id "MSTRG.98657.50"; exon_number "26";
chr2	StringTie	exon	101885187	101885287	1000	+	.	gene_id "MSTRG.98657"; transcript_id "MSTRG.98657.50"; exon_number "27";
chr2	StringTie	exon	101887088	101887261	1000	+	.	gene_id "MSTRG.98657"; transcript_id "MSTRG.98657.50"; exon_number "28";
chr2	StringTie	exon	101887778	101887937	1000	+	.	gene_id "MSTRG.98657"; transcript_id "MSTRG.98657.50"; exon_number "29";
chr2	StringTie	exon	101888796	101888935	1000	+	.	gene_id "MSTRG.98657"; transcript_id "MSTRG.98657.50"; exon_number "30";
chr2	StringTie	exon	101891166	101894740	1000	+	.	gene_id "MSTRG.98657"; transcript_id "MSTRG.98657.50"; exon_number "31";
chr2	StringTie	transcript	101697859	101698915	1000	+	.	gene_id "MSTRG.98657"; transcript_id "MSTRG.98657.51";
chr2	StringTie	exon	101697859	101698137	1000	+	.	gene_id "MSTRG.98657"; transcript_id "MSTRG.98657.51"; exon_number "1";
chr2	StringTie	exon	101698473	101698538	1000	+	.	gene_id "MSTRG.98657"; transcript_id "MSTRG.98657.51"; exon_number "2";
chr2	StringTie	exon	101698890	101698915	1000	+	.	gene_id "MSTRG.98657"; transcript_id "MSTRG.98657.51"; exon_number "3";
chr2	StringTie	transcript	101697924	101894859	1000	+	.	gene_id "MSTRG.98657"; transcript_id "MSTRG.98657.52";
chr2	StringTie	exon	101697924	101698137	1000	+	.	gene_id "MSTRG.98657"; transcript_id "MSTRG.98657.52"; exon_number "1";
chr2	StringTie	exon	101698473	101698538	1000	+	.	gene_id "MSTRG.98657"; transcript_id "MSTRG.98657.52"; exon_number "2";
chr2	StringTie	exon	101790720	101790776	1000	+	.	gene_id "MSTRG.98657"; transcript_id "MSTRG.98657.52"; exon_number "3";
chr2	StringTie	exon	101797308	101797383	1000	+	.	gene_id "MSTRG.98657"; transcript_id "MSTRG.98657.52"; exon_number "4";
chr2	StringTie	exon	101823928	101824053	1000	+	.	gene_id "MSTRG.98657"; transcript_id "MSTRG.98657.52"; exon_number "5";
chr2	StringTie	exon	101825319	101825429	1000	+	.	gene_id "MSTRG.98657"; transcript_id "MSTRG.98657.52"; exon_number "6";
chr2	StringTie	exon	101829504	101829594	1000	+	.	gene_id "MSTRG.98657"; transcript_id "MSTRG.98657.52"; exon_number "7";
chr2	StringTie	exon	101831721	101831851	1000	+	.	gene_id "MSTRG.98657"; transcript_id "MSTRG.98657.52"; exon_number "8";
chr2	StringTie	exon	101834409	101834463	1000	+	.	gene_id "MSTRG.98657"; transcript_id "MSTRG.98657.52"; exon_number "9";
chr2	StringTie	exon	101835900	101835978	1000	+	.	gene_id "MSTRG.98657"; transcript_id "MSTRG.98657.52"; exon_number "10";
chr2	StringTie	exon	101839819	101839994	1000	+	.	gene_id "MSTRG.98657"; transcript_id "MSTRG.98657.52"; exon_number "11";
chr2	StringTie	exon	101842609	101842681	1000	+	.	gene_id "MSTRG.98657"; transcript_id "MSTRG.98657.52"; exon_number "12";
chr2	StringTie	exon	101844101	101844311	1000	+	.	gene_id "MSTRG.98657"; transcript_id "MSTRG.98657.52"; exon_number "13";
chr2	StringTie	exon	101855977	101856138	1000	+	.	gene_id "MSTRG.98657"; transcript_id "MSTRG.98657.52"; exon_number "14";
chr2	StringTie	exon	101858996	101859082	1000	+	.	gene_id "MSTRG.98657"; transcript_id "MSTRG.98657.52"; exon_number "15";
chr2	StringTie	exon	101859643	101859864	1000	+	.	gene_id "MSTRG.98657"; transcript_id "MSTRG.98657.52"; exon_number "16";
chr2	StringTie	exon	101860825	101860986	1000	+	.	gene_id "MSTRG.98657"; transcript_id "MSTRG.98657.52"; exon_number "17";
chr2	StringTie	exon	101864930	101865036	1000	+	.	gene_id "MSTRG.98657"; transcript_id "MSTRG.98657.52"; exon_number "18";
chr2	StringTie	exon	101866431	101866579	1000	+	.	gene_id "MSTRG.98657"; transcript_id "MSTRG.98657.52"; exon_number "19";
chr2	StringTie	exon	101867212	101867309	1000	+	.	gene_id "MSTRG.98657"; transcript_id "MSTRG.98657.52"; exon_number "20";
chr2	StringTie	exon	101868029	101868037	1000	+	.	gene_id "MSTRG.98657"; transcript_id "MSTRG.98657.52"; exon_number "21";
chr2	StringTie	exon	101869622	101869797	1000	+	.	gene_id "MSTRG.98657"; transcript_id "MSTRG.98657.52"; exon_number "22";
chr2	StringTie	exon	101870295	101870415	1000	+	.	gene_id "MSTRG.98657"; transcript_id "MSTRG.98657.52"; exon_number "23";
chr2	StringTie	exon	101871494	101871685	1000	+	.	gene_id "MSTRG.98657"; transcript_id "MSTRG.98657.52"; exon_number "24";
chr2	StringTie	exon	101873647	101873764	1000	+	.	gene_id "MSTRG.98657"; transcript_id "MSTRG.98657.52"; exon_number "25";
chr2	StringTie	exon	101874082	101874252	1000	+	.	gene_id "MSTRG.98657"; transcript_id "MSTRG.98657.52"; exon_number "26";
chr2	StringTie	exon	101877003	101877146	1000	+	.	gene_id "MSTRG.98657"; transcript_id "MSTRG.98657.52"; exon_number "27";
chr2	StringTie	exon	101882551	101882685	1000	+	.	gene_id "MSTRG.98657"; transcript_id "MSTRG.98657.52"; exon_number "28";
chr2	StringTie	exon	101885187	101885287	1000	+	.	gene_id "MSTRG.98657"; transcript_id "MSTRG.98657.52"; exon_number "29";
chr2	StringTie	exon	101887088	101887237	1000	+	.	gene_id "MSTRG.98657"; transcript_id "MSTRG.98657.52"; exon_number "30";
chr2	StringTie	exon	101887778	101887937	1000	+	.	gene_id "MSTRG.98657"; transcript_id "MSTRG.98657.52"; exon_number "31";
chr2	StringTie	exon	101888796	101888935	1000	+	.	gene_id "MSTRG.98657"; transcript_id "MSTRG.98657.52"; exon_number "32";
chr2	StringTie	exon	101891166	101894859	1000	+	.	gene_id "MSTRG.98657"; transcript_id "MSTRG.98657.52"; exon_number "33";
chr2	StringTie	transcript	101697924	101894740	1000	+	.	gene_id "MSTRG.98657"; transcript_id "MSTRG.98657.53";
chr2	StringTie	exon	101697924	101698137	1000	+	.	gene_id "MSTRG.98657"; transcript_id "MSTRG.98657.53"; exon_number "1";
chr2	StringTie	exon	101698473	101698538	1000	+	.	gene_id "MSTRG.98657"; transcript_id "MSTRG.98657.53"; exon_number "2";
chr2	StringTie	exon	101790720	101790776	1000	+	.	gene_id "MSTRG.98657"; transcript_id "MSTRG.98657.53"; exon_number "3";
chr2	StringTie	exon	101797308	101797383	1000	+	.	gene_id "MSTRG.98657"; transcript_id "MSTRG.98657.53"; exon_number "4";
chr2	StringTie	exon	101823928	101824053	1000	+	.	gene_id "MSTRG.98657"; transcript_id "MSTRG.98657.53"; exon_number "5";
chr2	StringTie	exon	101825319	101825429	1000	+	.	gene_id "MSTRG.98657"; transcript_id "MSTRG.98657.53"; exon_number "6";
chr2	StringTie	exon	101829504	101829594	1000	+	.	gene_id "MSTRG.98657"; transcript_id "MSTRG.98657.53"; exon_number "7";
chr2	StringTie	exon	101831721	101831851	1000	+	.	gene_id "MSTRG.98657"; transcript_id "MSTRG.98657.53"; exon_number "8";
chr2	StringTie	exon	101834409	101834463	1000	+	.	gene_id "MSTRG.98657"; transcript_id "MSTRG.98657.53"; exon_number "9";
chr2	StringTie	exon	101835900	101835978	1000	+	.	gene_id "MSTRG.98657"; transcript_id "MSTRG.98657.53"; exon_number "10";
chr2	StringTie	exon	101839819	101839994	1000	+	.	gene_id "MSTRG.98657"; transcript_id "MSTRG.98657.53"; exon_number "11";
chr2	StringTie	exon	101842609	101842681	1000	+	.	gene_id "MSTRG.98657"; transcript_id "MSTRG.98657.53"; exon_number "12";
chr2	StringTie	exon	101844101	101844311	1000	+	.	gene_id "MSTRG.98657"; transcript_id "MSTRG.98657.53"; exon_number "13";
chr2	StringTie	exon	101855977	101856138	1000	+	.	gene_id "MSTRG.98657"; transcript_id "MSTRG.98657.53"; exon_number "14";
chr2	StringTie	exon	101858996	101859082	1000	+	.	gene_id "MSTRG.98657"; transcript_id "MSTRG.98657.53"; exon_number "15";
chr2	StringTie	exon	101859643	101859864	1000	+	.	gene_id "MSTRG.98657"; transcript_id "MSTRG.98657.53"; exon_number "16";
chr2	StringTie	exon	101860825	101860986	1000	+	.	gene_id "MSTRG.98657"; transcript_id "MSTRG.98657.53"; exon_number "17";
chr2	StringTie	exon	101863821	101864051	1000	+	.	gene_id "MSTRG.98657"; transcript_id "MSTRG.98657.53"; exon_number "18";
chr2	StringTie	exon	101864930	101865036	1000	+	.	gene_id "MSTRG.98657"; transcript_id "MSTRG.98657.53"; exon_number "19";
chr2	StringTie	exon	101866428	101866579	1000	+	.	gene_id "MSTRG.98657"; transcript_id "MSTRG.98657.53"; exon_number "20";
chr2	StringTie	exon	101867212	101867309	1000	+	.	gene_id "MSTRG.98657"; transcript_id "MSTRG.98657.53"; exon_number "21";
chr2	StringTie	exon	101868029	101868037	1000	+	.	gene_id "MSTRG.98657"; transcript_id "MSTRG.98657.53"; exon_number "22";
chr2	StringTie	exon	101869622	101869797	1000	+	.	gene_id "MSTRG.98657"; transcript_id "MSTRG.98657.53"; exon_number "23";
chr2	StringTie	exon	101870295	101870415	1000	+	.	gene_id "MSTRG.98657"; transcript_id "MSTRG.98657.53"; exon_number "24";
chr2	StringTie	exon	101873647	101873764	1000	+	.	gene_id "MSTRG.98657"; transcript_id "MSTRG.98657.53"; exon_number "25";
chr2	StringTie	exon	101874082	101874252	1000	+	.	gene_id "MSTRG.98657"; transcript_id "MSTRG.98657.53"; exon_number "26";
chr2	StringTie	exon	101877003	101877146	1000	+	.	gene_id "MSTRG.98657"; transcript_id "MSTRG.98657.53"; exon_number "27";
chr2	StringTie	exon	101882551	101882685	1000	+	.	gene_id "MSTRG.98657"; transcript_id "MSTRG.98657.53"; exon_number "28";
chr2	StringTie	exon	101885187	101885287	1000	+	.	gene_id "MSTRG.98657"; transcript_id "MSTRG.98657.53"; exon_number "29";
chr2	StringTie	exon	101887088	101887237	1000	+	.	gene_id "MSTRG.98657"; transcript_id "MSTRG.98657.53"; exon_number "30";
chr2	StringTie	exon	101887778	101887937	1000	+	.	gene_id "MSTRG.98657"; transcript_id "MSTRG.98657.53"; exon_number "31";
chr2	StringTie	exon	101888796	101888935	1000	+	.	gene_id "MSTRG.98657"; transcript_id "MSTRG.98657.53"; exon_number "32";
chr2	StringTie	exon	101891166	101894740	1000	+	.	gene_id "MSTRG.98657"; transcript_id "MSTRG.98657.53"; exon_number "33";
chr2	StringTie	transcript	101697929	101894780	1000	+	.	gene_id "MSTRG.98657"; transcript_id "MSTRG.98657.54";
chr2	StringTie	exon	101697929	101698137	1000	+	.	gene_id "MSTRG.98657"; transcript_id "MSTRG.98657.54"; exon_number "1";
chr2	StringTie	exon	101698473	101698538	1000	+	.	gene_id "MSTRG.98657"; transcript_id "MSTRG.98657.54"; exon_number "2";
chr2	StringTie	exon	101790720	101790776	1000	+	.	gene_id "MSTRG.98657"; transcript_id "MSTRG.98657.54"; exon_number "3";
chr2	StringTie	exon	101797308	101797383	1000	+	.	gene_id "MSTRG.98657"; transcript_id "MSTRG.98657.54"; exon_number "4";
chr2	StringTie	exon	101823928	101824053	1000	+	.	gene_id "MSTRG.98657"; transcript_id "MSTRG.98657.54"; exon_number "5";
chr2	StringTie	exon	101825319	101825429	1000	+	.	gene_id "MSTRG.98657"; transcript_id "MSTRG.98657.54"; exon_number "6";
chr2	StringTie	exon	101829504	101829594	1000	+	.	gene_id "MSTRG.98657"; transcript_id "MSTRG.98657.54"; exon_number "7";
chr2	StringTie	exon	101831721	101831851	1000	+	.	gene_id "MSTRG.98657"; transcript_id "MSTRG.98657.54"; exon_number "8";
chr2	StringTie	exon	101834409	101834463	1000	+	.	gene_id "MSTRG.98657"; transcript_id "MSTRG.98657.54"; exon_number "9";
chr2	StringTie	exon	101835900	101835978	1000	+	.	gene_id "MSTRG.98657"; transcript_id "MSTRG.98657.54"; exon_number "10";
chr2	StringTie	exon	101839819	101839994	1000	+	.	gene_id "MSTRG.98657"; transcript_id "MSTRG.98657.54"; exon_number "11";
chr2	StringTie	exon	101842609	101842681	1000	+	.	gene_id "MSTRG.98657"; transcript_id "MSTRG.98657.54"; exon_number "12";
chr2	StringTie	exon	101844101	101844311	1000	+	.	gene_id "MSTRG.98657"; transcript_id "MSTRG.98657.54"; exon_number "13";
chr2	StringTie	exon	101855977	101856138	1000	+	.	gene_id "MSTRG.98657"; transcript_id "MSTRG.98657.54"; exon_number "14";
chr2	StringTie	exon	101858996	101859082	1000	+	.	gene_id "MSTRG.98657"; transcript_id "MSTRG.98657.54"; exon_number "15";
chr2	StringTie	exon	101859643	101859864	1000	+	.	gene_id "MSTRG.98657"; transcript_id "MSTRG.98657.54"; exon_number "16";
chr2	StringTie	exon	101863821	101864051	1000	+	.	gene_id "MSTRG.98657"; transcript_id "MSTRG.98657.54"; exon_number "17";
chr2	StringTie	exon	101864930	101865036	1000	+	.	gene_id "MSTRG.98657"; transcript_id "MSTRG.98657.54"; exon_number "18";
chr2	StringTie	exon	101866428	101866579	1000	+	.	gene_id "MSTRG.98657"; transcript_id "MSTRG.98657.54"; exon_number "19";
chr2	StringTie	exon	101867212	101867309	1000	+	.	gene_id "MSTRG.98657"; transcript_id "MSTRG.98657.54"; exon_number "20";
chr2	StringTie	exon	101868029	101868037	1000	+	.	gene_id "MSTRG.98657"; transcript_id "MSTRG.98657.54"; exon_number "21";
chr2	StringTie	exon	101869622	101869797	1000	+	.	gene_id "MSTRG.98657"; transcript_id "MSTRG.98657.54"; exon_number "22";
chr2	StringTie	exon	101870295	101870415	1000	+	.	gene_id "MSTRG.98657"; transcript_id "MSTRG.98657.54"; exon_number "23";
chr2	StringTie	exon	101871494	101871685	1000	+	.	gene_id "MSTRG.98657"; transcript_id "MSTRG.98657.54"; exon_number "24";
chr2	StringTie	exon	101873647	101873764	1000	+	.	gene_id "MSTRG.98657"; transcript_id "MSTRG.98657.54"; exon_number "25";
chr2	StringTie	exon	101874082	101874252	1000	+	.	gene_id "MSTRG.98657"; transcript_id "MSTRG.98657.54"; exon_number "26";
chr2	StringTie	exon	101877003	101877146	1000	+	.	gene_id "MSTRG.98657"; transcript_id "MSTRG.98657.54"; exon_number "27";
chr2	StringTie	exon	101882551	101882685	1000	+	.	gene_id "MSTRG.98657"; transcript_id "MSTRG.98657.54"; exon_number "28";
chr2	StringTie	exon	101885187	101885287	1000	+	.	gene_id "MSTRG.98657"; transcript_id "MSTRG.98657.54"; exon_number "29";
chr2	StringTie	exon	101887088	101887237	1000	+	.	gene_id "MSTRG.98657"; transcript_id "MSTRG.98657.54"; exon_number "30";
chr2	StringTie	exon	101887778	101887937	1000	+	.	gene_id "MSTRG.98657"; transcript_id "MSTRG.98657.54"; exon_number "31";
chr2	StringTie	exon	101888796	101888935	1000	+	.	gene_id "MSTRG.98657"; transcript_id "MSTRG.98657.54"; exon_number "32";
chr2	StringTie	exon	101891166	101894780	1000	+	.	gene_id "MSTRG.98657"; transcript_id "MSTRG.98657.54"; exon_number "33";
chr2	StringTie	transcript	101697932	101895228	1000	+	.	gene_id "MSTRG.98657"; transcript_id "MSTRG.98657.55";
chr2	StringTie	exon	101697932	101698137	1000	+	.	gene_id "MSTRG.98657"; transcript_id "MSTRG.98657.55"; exon_number "1";
chr2	StringTie	exon	101698473	101698538	1000	+	.	gene_id "MSTRG.98657"; transcript_id "MSTRG.98657.55"; exon_number "2";
chr2	StringTie	exon	101790720	101790776	1000	+	.	gene_id "MSTRG.98657"; transcript_id "MSTRG.98657.55"; exon_number "3";
chr2	StringTie	exon	101812369	101812459	1000	+	.	gene_id "MSTRG.98657"; transcript_id "MSTRG.98657.55"; exon_number "4";
chr2	StringTie	exon	101823928	101824053	1000	+	.	gene_id "MSTRG.98657"; transcript_id "MSTRG.98657.55"; exon_number "5";
chr2	StringTie	exon	101825319	101825429	1000	+	.	gene_id "MSTRG.98657"; transcript_id "MSTRG.98657.55"; exon_number "6";
chr2	StringTie	exon	101829504	101829594	1000	+	.	gene_id "MSTRG.98657"; transcript_id "MSTRG.98657.55"; exon_number "7";
chr2	StringTie	exon	101831721	101831851	1000	+	.	gene_id "MSTRG.98657"; transcript_id "MSTRG.98657.55"; exon_number "8";
chr2	StringTie	exon	101834409	101834463	1000	+	.	gene_id "MSTRG.98657"; transcript_id "MSTRG.98657.55"; exon_number "9";
chr2	StringTie	exon	101835900	101835978	1000	+	.	gene_id "MSTRG.98657"; transcript_id "MSTRG.98657.55"; exon_number "10";
chr2	StringTie	exon	101839819	101839994	1000	+	.	gene_id "MSTRG.98657"; transcript_id "MSTRG.98657.55"; exon_number "11";
chr2	StringTie	exon	101842609	101842681	1000	+	.	gene_id "MSTRG.98657"; transcript_id "MSTRG.98657.55"; exon_number "12";
chr2	StringTie	exon	101844101	101844311	1000	+	.	gene_id "MSTRG.98657"; transcript_id "MSTRG.98657.55"; exon_number "13";
chr2	StringTie	exon	101855977	101856138	1000	+	.	gene_id "MSTRG.98657"; transcript_id "MSTRG.98657.55"; exon_number "14";
chr2	StringTie	exon	101858996	101859082	1000	+	.	gene_id "MSTRG.98657"; transcript_id "MSTRG.98657.55"; exon_number "15";
chr2	StringTie	exon	101859643	101859864	1000	+	.	gene_id "MSTRG.98657"; transcript_id "MSTRG.98657.55"; exon_number "16";
chr2	StringTie	exon	101860825	101860986	1000	+	.	gene_id "MSTRG.98657"; transcript_id "MSTRG.98657.55"; exon_number "17";
chr2	StringTie	exon	101864930	101865036	1000	+	.	gene_id "MSTRG.98657"; transcript_id "MSTRG.98657.55"; exon_number "18";
chr2	StringTie	exon	101866431	101866579	1000	+	.	gene_id "MSTRG.98657"; transcript_id "MSTRG.98657.55"; exon_number "19";
chr2	StringTie	exon	101867212	101867309	1000	+	.	gene_id "MSTRG.98657"; transcript_id "MSTRG.98657.55"; exon_number "20";
chr2	StringTie	exon	101869622	101869797	1000	+	.	gene_id "MSTRG.98657"; transcript_id "MSTRG.98657.55"; exon_number "21";
chr2	StringTie	exon	101870295	101870415	1000	+	.	gene_id "MSTRG.98657"; transcript_id "MSTRG.98657.55"; exon_number "22";
chr2	StringTie	exon	101871494	101871685	1000	+	.	gene_id "MSTRG.98657"; transcript_id "MSTRG.98657.55"; exon_number "23";
chr2	StringTie	exon	101873647	101873764	1000	+	.	gene_id "MSTRG.98657"; transcript_id "MSTRG.98657.55"; exon_number "24";
chr2	StringTie	exon	101874082	101874252	1000	+	.	gene_id "MSTRG.98657"; transcript_id "MSTRG.98657.55"; exon_number "25";
chr2	StringTie	exon	101877003	101877146	1000	+	.	gene_id "MSTRG.98657"; transcript_id "MSTRG.98657.55"; exon_number "26";
chr2	StringTie	exon	101882551	101882685	1000	+	.	gene_id "MSTRG.98657"; transcript_id "MSTRG.98657.55"; exon_number "27";
chr2	StringTie	exon	101885187	101885287	1000	+	.	gene_id "MSTRG.98657"; transcript_id "MSTRG.98657.55"; exon_number "28";
chr2	StringTie	exon	101887088	101887237	1000	+	.	gene_id "MSTRG.98657"; transcript_id "MSTRG.98657.55"; exon_number "29";
chr2	StringTie	exon	101887778	101887937	1000	+	.	gene_id "MSTRG.98657"; transcript_id "MSTRG.98657.55"; exon_number "30";
chr2	StringTie	exon	101888796	101888935	1000	+	.	gene_id "MSTRG.98657"; transcript_id "MSTRG.98657.55"; exon_number "31";
chr2	StringTie	exon	101891166	101895228	1000	+	.	gene_id "MSTRG.98657"; transcript_id "MSTRG.98657.55"; exon_number "32";
chr2	StringTie	transcript	101697941	101894727	1000	+	.	gene_id "MSTRG.98657"; transcript_id "MSTRG.98657.56";
chr2	StringTie	exon	101697941	101698137	1000	+	.	gene_id "MSTRG.98657"; transcript_id "MSTRG.98657.56"; exon_number "1";
chr2	StringTie	exon	101698473	101698538	1000	+	.	gene_id "MSTRG.98657"; transcript_id "MSTRG.98657.56"; exon_number "2";
chr2	StringTie	exon	101790720	101790776	1000	+	.	gene_id "MSTRG.98657"; transcript_id "MSTRG.98657.56"; exon_number "3";
chr2	StringTie	exon	101797308	101797383	1000	+	.	gene_id "MSTRG.98657"; transcript_id "MSTRG.98657.56"; exon_number "4";
chr2	StringTie	exon	101823928	101824053	1000	+	.	gene_id "MSTRG.98657"; transcript_id "MSTRG.98657.56"; exon_number "5";
chr2	StringTie	exon	101825319	101825429	1000	+	.	gene_id "MSTRG.98657"; transcript_id "MSTRG.98657.56"; exon_number "6";
chr2	StringTie	exon	101829504	101829594	1000	+	.	gene_id "MSTRG.98657"; transcript_id "MSTRG.98657.56"; exon_number "7";
chr2	StringTie	exon	101831721	101831851	1000	+	.	gene_id "MSTRG.98657"; transcript_id "MSTRG.98657.56"; exon_number "8";
chr2	StringTie	exon	101834409	101834463	1000	+	.	gene_id "MSTRG.98657"; transcript_id "MSTRG.98657.56"; exon_number "9";
chr2	StringTie	exon	101835900	101835978	1000	+	.	gene_id "MSTRG.98657"; transcript_id "MSTRG.98657.56"; exon_number "10";
chr2	StringTie	exon	101839819	101839994	1000	+	.	gene_id "MSTRG.98657"; transcript_id "MSTRG.98657.56"; exon_number "11";
chr2	StringTie	exon	101842609	101842681	1000	+	.	gene_id "MSTRG.98657"; transcript_id "MSTRG.98657.56"; exon_number "12";
chr2	StringTie	exon	101844101	101844311	1000	+	.	gene_id "MSTRG.98657"; transcript_id "MSTRG.98657.56"; exon_number "13";
chr2	StringTie	exon	101855977	101856138	1000	+	.	gene_id "MSTRG.98657"; transcript_id "MSTRG.98657.56"; exon_number "14";
chr2	StringTie	exon	101858996	101859082	1000	+	.	gene_id "MSTRG.98657"; transcript_id "MSTRG.98657.56"; exon_number "15";
chr2	StringTie	exon	101859736	101859864	1000	+	.	gene_id "MSTRG.98657"; transcript_id "MSTRG.98657.56"; exon_number "16";
chr2	StringTie	exon	101863821	101864051	1000	+	.	gene_id "MSTRG.98657"; transcript_id "MSTRG.98657.56"; exon_number "17";
chr2	StringTie	exon	101864930	101865036	1000	+	.	gene_id "MSTRG.98657"; transcript_id "MSTRG.98657.56"; exon_number "18";
chr2	StringTie	exon	101866428	101866579	1000	+	.	gene_id "MSTRG.98657"; transcript_id "MSTRG.98657.56"; exon_number "19";
chr2	StringTie	exon	101867212	101867309	1000	+	.	gene_id "MSTRG.98657"; transcript_id "MSTRG.98657.56"; exon_number "20";
chr2	StringTie	exon	101869622	101869797	1000	+	.	gene_id "MSTRG.98657"; transcript_id "MSTRG.98657.56"; exon_number "21";
chr2	StringTie	exon	101870295	101870415	1000	+	.	gene_id "MSTRG.98657"; transcript_id "MSTRG.98657.56"; exon_number "22";
chr2	StringTie	exon	101871494	101871685	1000	+	.	gene_id "MSTRG.98657"; transcript_id "MSTRG.98657.56"; exon_number "23";
chr2	StringTie	exon	101873647	101873764	1000	+	.	gene_id "MSTRG.98657"; transcript_id "MSTRG.98657.56"; exon_number "24";
chr2	StringTie	exon	101874082	101874252	1000	+	.	gene_id "MSTRG.98657"; transcript_id "MSTRG.98657.56"; exon_number "25";
chr2	StringTie	exon	101877003	101877146	1000	+	.	gene_id "MSTRG.98657"; transcript_id "MSTRG.98657.56"; exon_number "26";
chr2	StringTie	exon	101882551	101882685	1000	+	.	gene_id "MSTRG.98657"; transcript_id "MSTRG.98657.56"; exon_number "27";
chr2	StringTie	exon	101885187	101885287	1000	+	.	gene_id "MSTRG.98657"; transcript_id "MSTRG.98657.56"; exon_number "28";
chr2	StringTie	exon	101887088	101887261	1000	+	.	gene_id "MSTRG.98657"; transcript_id "MSTRG.98657.56"; exon_number "29";
chr2	StringTie	exon	101887778	101887937	1000	+	.	gene_id "MSTRG.98657"; transcript_id "MSTRG.98657.56"; exon_number "30";
chr2	StringTie	exon	101888796	101888935	1000	+	.	gene_id "MSTRG.98657"; transcript_id "MSTRG.98657.56"; exon_number "31";
chr2	StringTie	exon	101891166	101894727	1000	+	.	gene_id "MSTRG.98657"; transcript_id "MSTRG.98657.56"; exon_number "32";
chr2	StringTie	transcript	101697942	101894780	1000	+	.	gene_id "MSTRG.98657"; transcript_id "MSTRG.98657.57";
chr2	StringTie	exon	101697942	101698137	1000	+	.	gene_id "MSTRG.98657"; transcript_id "MSTRG.98657.57"; exon_number "1";
chr2	StringTie	exon	101698473	101698538	1000	+	.	gene_id "MSTRG.98657"; transcript_id "MSTRG.98657.57"; exon_number "2";
chr2	StringTie	exon	101790720	101790776	1000	+	.	gene_id "MSTRG.98657"; transcript_id "MSTRG.98657.57"; exon_number "3";
chr2	StringTie	exon	101823928	101824053	1000	+	.	gene_id "MSTRG.98657"; transcript_id "MSTRG.98657.57"; exon_number "4";
chr2	StringTie	exon	101825319	101825429	1000	+	.	gene_id "MSTRG.98657"; transcript_id "MSTRG.98657.57"; exon_number "5";
chr2	StringTie	exon	101829504	101829594	1000	+	.	gene_id "MSTRG.98657"; transcript_id "MSTRG.98657.57"; exon_number "6";
chr2	StringTie	exon	101831721	101831851	1000	+	.	gene_id "MSTRG.98657"; transcript_id "MSTRG.98657.57"; exon_number "7";
chr2	StringTie	exon	101834409	101834463	1000	+	.	gene_id "MSTRG.98657"; transcript_id "MSTRG.98657.57"; exon_number "8";
chr2	StringTie	exon	101835900	101835978	1000	+	.	gene_id "MSTRG.98657"; transcript_id "MSTRG.98657.57"; exon_number "9";
chr2	StringTie	exon	101839819	101839994	1000	+	.	gene_id "MSTRG.98657"; transcript_id "MSTRG.98657.57"; exon_number "10";
chr2	StringTie	exon	101842609	101842681	1000	+	.	gene_id "MSTRG.98657"; transcript_id "MSTRG.98657.57"; exon_number "11";
chr2	StringTie	exon	101844101	101844311	1000	+	.	gene_id "MSTRG.98657"; transcript_id "MSTRG.98657.57"; exon_number "12";
chr2	StringTie	exon	101855977	101856138	1000	+	.	gene_id "MSTRG.98657"; transcript_id "MSTRG.98657.57"; exon_number "13";
chr2	StringTie	exon	101858996	101859082	1000	+	.	gene_id "MSTRG.98657"; transcript_id "MSTRG.98657.57"; exon_number "14";
chr2	StringTie	exon	101859643	101859864	1000	+	.	gene_id "MSTRG.98657"; transcript_id "MSTRG.98657.57"; exon_number "15";
chr2	StringTie	exon	101864930	101865036	1000	+	.	gene_id "MSTRG.98657"; transcript_id "MSTRG.98657.57"; exon_number "16";
chr2	StringTie	exon	101866428	101866579	1000	+	.	gene_id "MSTRG.98657"; transcript_id "MSTRG.98657.57"; exon_number "17";
chr2	StringTie	exon	101867212	101867309	1000	+	.	gene_id "MSTRG.98657"; transcript_id "MSTRG.98657.57"; exon_number "18";
chr2	StringTie	exon	101868029	101868037	1000	+	.	gene_id "MSTRG.98657"; transcript_id "MSTRG.98657.57"; exon_number "19";
chr2	StringTie	exon	101869622	101869797	1000	+	.	gene_id "MSTRG.98657"; transcript_id "MSTRG.98657.57"; exon_number "20";
chr2	StringTie	exon	101870295	101870415	1000	+	.	gene_id "MSTRG.98657"; transcript_id "MSTRG.98657.57"; exon_number "21";
chr2	StringTie	exon	101871494	101871685	1000	+	.	gene_id "MSTRG.98657"; transcript_id "MSTRG.98657.57"; exon_number "22";
chr2	StringTie	exon	101873647	101873764	1000	+	.	gene_id "MSTRG.98657"; transcript_id "MSTRG.98657.57"; exon_number "23";
chr2	StringTie	exon	101874082	101874252	1000	+	.	gene_id "MSTRG.98657"; transcript_id "MSTRG.98657.57"; exon_number "24";
chr2	StringTie	exon	101877003	101877146	1000	+	.	gene_id "MSTRG.98657"; transcript_id "MSTRG.98657.57"; exon_number "25";
chr2	StringTie	exon	101882551	101882685	1000	+	.	gene_id "MSTRG.98657"; transcript_id "MSTRG.98657.57"; exon_number "26";
chr2	StringTie	exon	101885187	101885287	1000	+	.	gene_id "MSTRG.98657"; transcript_id "MSTRG.98657.57"; exon_number "27";
chr2	StringTie	exon	101887088	101887261	1000	+	.	gene_id "MSTRG.98657"; transcript_id "MSTRG.98657.57"; exon_number "28";
chr2	StringTie	exon	101887778	101887937	1000	+	.	gene_id "MSTRG.98657"; transcript_id "MSTRG.98657.57"; exon_number "29";
chr2	StringTie	exon	101888796	101888935	1000	+	.	gene_id "MSTRG.98657"; transcript_id "MSTRG.98657.57"; exon_number "30";
chr2	StringTie	exon	101891166	101894780	1000	+	.	gene_id "MSTRG.98657"; transcript_id "MSTRG.98657.57"; exon_number "31";
chr2	StringTie	transcript	101697943	101894690	1000	+	.	gene_id "MSTRG.98657"; transcript_id "MSTRG.98657.58";
chr2	StringTie	exon	101697943	101698137	1000	+	.	gene_id "MSTRG.98657"; transcript_id "MSTRG.98657.58"; exon_number "1";
chr2	StringTie	exon	101698473	101698538	1000	+	.	gene_id "MSTRG.98657"; transcript_id "MSTRG.98657.58"; exon_number "2";
chr2	StringTie	exon	101790720	101790776	1000	+	.	gene_id "MSTRG.98657"; transcript_id "MSTRG.98657.58"; exon_number "3";
chr2	StringTie	exon	101823928	101824053	1000	+	.	gene_id "MSTRG.98657"; transcript_id "MSTRG.98657.58"; exon_number "4";
chr2	StringTie	exon	101825319	101825429	1000	+	.	gene_id "MSTRG.98657"; transcript_id "MSTRG.98657.58"; exon_number "5";
chr2	StringTie	exon	101829504	101829594	1000	+	.	gene_id "MSTRG.98657"; transcript_id "MSTRG.98657.58"; exon_number "6";
chr2	StringTie	exon	101831721	101831848	1000	+	.	gene_id "MSTRG.98657"; transcript_id "MSTRG.98657.58"; exon_number "7";
chr2	StringTie	exon	101834409	101834463	1000	+	.	gene_id "MSTRG.98657"; transcript_id "MSTRG.98657.58"; exon_number "8";
chr2	StringTie	exon	101835900	101835978	1000	+	.	gene_id "MSTRG.98657"; transcript_id "MSTRG.98657.58"; exon_number "9";
chr2	StringTie	exon	101839819	101839994	1000	+	.	gene_id "MSTRG.98657"; transcript_id "MSTRG.98657.58"; exon_number "10";
chr2	StringTie	exon	101842609	101842681	1000	+	.	gene_id "MSTRG.98657"; transcript_id "MSTRG.98657.58"; exon_number "11";
chr2	StringTie	exon	101844101	101844311	1000	+	.	gene_id "MSTRG.98657"; transcript_id "MSTRG.98657.58"; exon_number "12";
chr2	StringTie	exon	101855977	101856138	1000	+	.	gene_id "MSTRG.98657"; transcript_id "MSTRG.98657.58"; exon_number "13";
chr2	StringTie	exon	101858996	101859082	1000	+	.	gene_id "MSTRG.98657"; transcript_id "MSTRG.98657.58"; exon_number "14";
chr2	StringTie	exon	101859643	101859864	1000	+	.	gene_id "MSTRG.98657"; transcript_id "MSTRG.98657.58"; exon_number "15";
chr2	StringTie	exon	101864930	101865036	1000	+	.	gene_id "MSTRG.98657"; transcript_id "MSTRG.98657.58"; exon_number "16";
chr2	StringTie	exon	101866428	101866579	1000	+	.	gene_id "MSTRG.98657"; transcript_id "MSTRG.98657.58"; exon_number "17";
chr2	StringTie	exon	101867212	101867309	1000	+	.	gene_id "MSTRG.98657"; transcript_id "MSTRG.98657.58"; exon_number "18";
chr2	StringTie	exon	101869622	101869797	1000	+	.	gene_id "MSTRG.98657"; transcript_id "MSTRG.98657.58"; exon_number "19";
chr2	StringTie	exon	101870295	101870415	1000	+	.	gene_id "MSTRG.98657"; transcript_id "MSTRG.98657.58"; exon_number "20";
chr2	StringTie	exon	101873647	101873764	1000	+	.	gene_id "MSTRG.98657"; transcript_id "MSTRG.98657.58"; exon_number "21";
chr2	StringTie	exon	101874082	101874252	1000	+	.	gene_id "MSTRG.98657"; transcript_id "MSTRG.98657.58"; exon_number "22";
chr2	StringTie	exon	101877003	101877146	1000	+	.	gene_id "MSTRG.98657"; transcript_id "MSTRG.98657.58"; exon_number "23";
chr2	StringTie	exon	101882551	101882685	1000	+	.	gene_id "MSTRG.98657"; transcript_id "MSTRG.98657.58"; exon_number "24";
chr2	StringTie	exon	101885187	101885287	1000	+	.	gene_id "MSTRG.98657"; transcript_id "MSTRG.98657.58"; exon_number "25";
chr2	StringTie	exon	101887088	101887261	1000	+	.	gene_id "MSTRG.98657"; transcript_id "MSTRG.98657.58"; exon_number "26";
chr2	StringTie	exon	101887778	101887937	1000	+	.	gene_id "MSTRG.98657"; transcript_id "MSTRG.98657.58"; exon_number "27";
chr2	StringTie	exon	101888796	101888935	1000	+	.	gene_id "MSTRG.98657"; transcript_id "MSTRG.98657.58"; exon_number "28";
chr2	StringTie	exon	101891166	101894690	1000	+	.	gene_id "MSTRG.98657"; transcript_id "MSTRG.98657.58"; exon_number "29";
chr2	StringTie	transcript	101697943	101894692	1000	+	.	gene_id "MSTRG.98657"; transcript_id "MSTRG.98657.59";
chr2	StringTie	exon	101697943	101698137	1000	+	.	gene_id "MSTRG.98657"; transcript_id "MSTRG.98657.59"; exon_number "1";
chr2	StringTie	exon	101698473	101698538	1000	+	.	gene_id "MSTRG.98657"; transcript_id "MSTRG.98657.59"; exon_number "2";
chr2	StringTie	exon	101823928	101824053	1000	+	.	gene_id "MSTRG.98657"; transcript_id "MSTRG.98657.59"; exon_number "3";
chr2	StringTie	exon	101825319	101825429	1000	+	.	gene_id "MSTRG.98657"; transcript_id "MSTRG.98657.59"; exon_number "4";
chr2	StringTie	exon	101829504	101829594	1000	+	.	gene_id "MSTRG.98657"; transcript_id "MSTRG.98657.59"; exon_number "5";
chr2	StringTie	exon	101831721	101831851	1000	+	.	gene_id "MSTRG.98657"; transcript_id "MSTRG.98657.59"; exon_number "6";
chr2	StringTie	exon	101834409	101834463	1000	+	.	gene_id "MSTRG.98657"; transcript_id "MSTRG.98657.59"; exon_number "7";
chr2	StringTie	exon	101835900	101835978	1000	+	.	gene_id "MSTRG.98657"; transcript_id "MSTRG.98657.59"; exon_number "8";
chr2	StringTie	exon	101839819	101839994	1000	+	.	gene_id "MSTRG.98657"; transcript_id "MSTRG.98657.59"; exon_number "9";
chr2	StringTie	exon	101842609	101842681	1000	+	.	gene_id "MSTRG.98657"; transcript_id "MSTRG.98657.59"; exon_number "10";
chr2	StringTie	exon	101844101	101844311	1000	+	.	gene_id "MSTRG.98657"; transcript_id "MSTRG.98657.59"; exon_number "11";
chr2	StringTie	exon	101855977	101856138	1000	+	.	gene_id "MSTRG.98657"; transcript_id "MSTRG.98657.59"; exon_number "12";
chr2	StringTie	exon	101858996	101859082	1000	+	.	gene_id "MSTRG.98657"; transcript_id "MSTRG.98657.59"; exon_number "13";
chr2	StringTie	exon	101859643	101859864	1000	+	.	gene_id "MSTRG.98657"; transcript_id "MSTRG.98657.59"; exon_number "14";
chr2	StringTie	exon	101864930	101865036	1000	+	.	gene_id "MSTRG.98657"; transcript_id "MSTRG.98657.59"; exon_number "15";
chr2	StringTie	exon	101866428	101866579	1000	+	.	gene_id "MSTRG.98657"; transcript_id "MSTRG.98657.59"; exon_number "16";
chr2	StringTie	exon	101867212	101867309	1000	+	.	gene_id "MSTRG.98657"; transcript_id "MSTRG.98657.59"; exon_number "17";
chr2	StringTie	exon	101868029	101868037	1000	+	.	gene_id "MSTRG.98657"; transcript_id "MSTRG.98657.59"; exon_number "18";
chr2	StringTie	exon	101869622	101869797	1000	+	.	gene_id "MSTRG.98657"; transcript_id "MSTRG.98657.59"; exon_number "19";
chr2	StringTie	exon	101870295	101870415	1000	+	.	gene_id "MSTRG.98657"; transcript_id "MSTRG.98657.59"; exon_number "20";
chr2	StringTie	exon	101871494	101871685	1000	+	.	gene_id "MSTRG.98657"; transcript_id "MSTRG.98657.59"; exon_number "21";
chr2	StringTie	exon	101873647	101873764	1000	+	.	gene_id "MSTRG.98657"; transcript_id "MSTRG.98657.59"; exon_number "22";
chr2	StringTie	exon	101874082	101874252	1000	+	.	gene_id "MSTRG.98657"; transcript_id "MSTRG.98657.59"; exon_number "23";
chr2	StringTie	exon	101877003	101877146	1000	+	.	gene_id "MSTRG.98657"; transcript_id "MSTRG.98657.59"; exon_number "24";
chr2	StringTie	exon	101882551	101882685	1000	+	.	gene_id "MSTRG.98657"; transcript_id "MSTRG.98657.59"; exon_number "25";
chr2	StringTie	exon	101885187	101885287	1000	+	.	gene_id "MSTRG.98657"; transcript_id "MSTRG.98657.59"; exon_number "26";
chr2	StringTie	exon	101887088	101887261	1000	+	.	gene_id "MSTRG.98657"; transcript_id "MSTRG.98657.59"; exon_number "27";
chr2	StringTie	exon	101887778	101887937	1000	+	.	gene_id "MSTRG.98657"; transcript_id "MSTRG.98657.59"; exon_number "28";
chr2	StringTie	exon	101888796	101888935	1000	+	.	gene_id "MSTRG.98657"; transcript_id "MSTRG.98657.59"; exon_number "29";
chr2	StringTie	exon	101891166	101894692	1000	+	.	gene_id "MSTRG.98657"; transcript_id "MSTRG.98657.59"; exon_number "30";
chr2	StringTie	transcript	101696850	101894804	1000	+	.	gene_id "MSTRG.98657"; transcript_id "MSTRG.98657.6";
chr2	StringTie	exon	101696850	101697064	1000	+	.	gene_id "MSTRG.98657"; transcript_id "MSTRG.98657.6"; exon_number "1";
chr2	StringTie	exon	101698076	101698137	1000	+	.	gene_id "MSTRG.98657"; transcript_id "MSTRG.98657.6"; exon_number "2";
chr2	StringTie	exon	101698473	101698538	1000	+	.	gene_id "MSTRG.98657"; transcript_id "MSTRG.98657.6"; exon_number "3";
chr2	StringTie	exon	101790720	101790776	1000	+	.	gene_id "MSTRG.98657"; transcript_id "MSTRG.98657.6"; exon_number "4";
chr2	StringTie	exon	101823928	101824053	1000	+	.	gene_id "MSTRG.98657"; transcript_id "MSTRG.98657.6"; exon_number "5";
chr2	StringTie	exon	101825319	101825429	1000	+	.	gene_id "MSTRG.98657"; transcript_id "MSTRG.98657.6"; exon_number "6";
chr2	StringTie	exon	101829504	101829594	1000	+	.	gene_id "MSTRG.98657"; transcript_id "MSTRG.98657.6"; exon_number "7";
chr2	StringTie	exon	101831721	101831851	1000	+	.	gene_id "MSTRG.98657"; transcript_id "MSTRG.98657.6"; exon_number "8";
chr2	StringTie	exon	101834409	101834463	1000	+	.	gene_id "MSTRG.98657"; transcript_id "MSTRG.98657.6"; exon_number "9";
chr2	StringTie	exon	101835900	101835978	1000	+	.	gene_id "MSTRG.98657"; transcript_id "MSTRG.98657.6"; exon_number "10";
chr2	StringTie	exon	101839819	101839994	1000	+	.	gene_id "MSTRG.98657"; transcript_id "MSTRG.98657.6"; exon_number "11";
chr2	StringTie	exon	101842609	101842681	1000	+	.	gene_id "MSTRG.98657"; transcript_id "MSTRG.98657.6"; exon_number "12";
chr2	StringTie	exon	101844101	101844311	1000	+	.	gene_id "MSTRG.98657"; transcript_id "MSTRG.98657.6"; exon_number "13";
chr2	StringTie	exon	101855977	101856138	1000	+	.	gene_id "MSTRG.98657"; transcript_id "MSTRG.98657.6"; exon_number "14";
chr2	StringTie	exon	101858996	101859082	1000	+	.	gene_id "MSTRG.98657"; transcript_id "MSTRG.98657.6"; exon_number "15";
chr2	StringTie	exon	101859643	101859864	1000	+	.	gene_id "MSTRG.98657"; transcript_id "MSTRG.98657.6"; exon_number "16";
chr2	StringTie	exon	101864930	101865036	1000	+	.	gene_id "MSTRG.98657"; transcript_id "MSTRG.98657.6"; exon_number "17";
chr2	StringTie	exon	101866428	101866579	1000	+	.	gene_id "MSTRG.98657"; transcript_id "MSTRG.98657.6"; exon_number "18";
chr2	StringTie	exon	101867212	101867309	1000	+	.	gene_id "MSTRG.98657"; transcript_id "MSTRG.98657.6"; exon_number "19";
chr2	StringTie	exon	101868029	101868037	1000	+	.	gene_id "MSTRG.98657"; transcript_id "MSTRG.98657.6"; exon_number "20";
chr2	StringTie	exon	101869622	101869797	1000	+	.	gene_id "MSTRG.98657"; transcript_id "MSTRG.98657.6"; exon_number "21";
chr2	StringTie	exon	101870295	101870415	1000	+	.	gene_id "MSTRG.98657"; transcript_id "MSTRG.98657.6"; exon_number "22";
chr2	StringTie	exon	101873647	101873764	1000	+	.	gene_id "MSTRG.98657"; transcript_id "MSTRG.98657.6"; exon_number "23";
chr2	StringTie	exon	101874082	101874252	1000	+	.	gene_id "MSTRG.98657"; transcript_id "MSTRG.98657.6"; exon_number "24";
chr2	StringTie	exon	101877003	101877146	1000	+	.	gene_id "MSTRG.98657"; transcript_id "MSTRG.98657.6"; exon_number "25";
chr2	StringTie	exon	101882551	101882685	1000	+	.	gene_id "MSTRG.98657"; transcript_id "MSTRG.98657.6"; exon_number "26";
chr2	StringTie	exon	101885187	101885287	1000	+	.	gene_id "MSTRG.98657"; transcript_id "MSTRG.98657.6"; exon_number "27";
chr2	StringTie	exon	101887088	101887237	1000	+	.	gene_id "MSTRG.98657"; transcript_id "MSTRG.98657.6"; exon_number "28";
chr2	StringTie	exon	101887778	101887937	1000	+	.	gene_id "MSTRG.98657"; transcript_id "MSTRG.98657.6"; exon_number "29";
chr2	StringTie	exon	101888796	101888935	1000	+	.	gene_id "MSTRG.98657"; transcript_id "MSTRG.98657.6"; exon_number "30";
chr2	StringTie	exon	101891166	101894804	1000	+	.	gene_id "MSTRG.98657"; transcript_id "MSTRG.98657.6"; exon_number "31";
chr2	StringTie	transcript	101697943	101894724	1000	+	.	gene_id "MSTRG.98657"; transcript_id "MSTRG.98657.60";
chr2	StringTie	exon	101697943	101698137	1000	+	.	gene_id "MSTRG.98657"; transcript_id "MSTRG.98657.60"; exon_number "1";
chr2	StringTie	exon	101698473	101698538	1000	+	.	gene_id "MSTRG.98657"; transcript_id "MSTRG.98657.60"; exon_number "2";
chr2	StringTie	exon	101790720	101790776	1000	+	.	gene_id "MSTRG.98657"; transcript_id "MSTRG.98657.60"; exon_number "3";
chr2	StringTie	exon	101823928	101824053	1000	+	.	gene_id "MSTRG.98657"; transcript_id "MSTRG.98657.60"; exon_number "4";
chr2	StringTie	exon	101825319	101825429	1000	+	.	gene_id "MSTRG.98657"; transcript_id "MSTRG.98657.60"; exon_number "5";
chr2	StringTie	exon	101829504	101829594	1000	+	.	gene_id "MSTRG.98657"; transcript_id "MSTRG.98657.60"; exon_number "6";
chr2	StringTie	exon	101831721	101831851	1000	+	.	gene_id "MSTRG.98657"; transcript_id "MSTRG.98657.60"; exon_number "7";
chr2	StringTie	exon	101834409	101834463	1000	+	.	gene_id "MSTRG.98657"; transcript_id "MSTRG.98657.60"; exon_number "8";
chr2	StringTie	exon	101835900	101835978	1000	+	.	gene_id "MSTRG.98657"; transcript_id "MSTRG.98657.60"; exon_number "9";
chr2	StringTie	exon	101839819	101839994	1000	+	.	gene_id "MSTRG.98657"; transcript_id "MSTRG.98657.60"; exon_number "10";
chr2	StringTie	exon	101842609	101842681	1000	+	.	gene_id "MSTRG.98657"; transcript_id "MSTRG.98657.60"; exon_number "11";
chr2	StringTie	exon	101844101	101844311	1000	+	.	gene_id "MSTRG.98657"; transcript_id "MSTRG.98657.60"; exon_number "12";
chr2	StringTie	exon	101855977	101856138	1000	+	.	gene_id "MSTRG.98657"; transcript_id "MSTRG.98657.60"; exon_number "13";
chr2	StringTie	exon	101858996	101859082	1000	+	.	gene_id "MSTRG.98657"; transcript_id "MSTRG.98657.60"; exon_number "14";
chr2	StringTie	exon	101859643	101859864	1000	+	.	gene_id "MSTRG.98657"; transcript_id "MSTRG.98657.60"; exon_number "15";
chr2	StringTie	exon	101863821	101864051	1000	+	.	gene_id "MSTRG.98657"; transcript_id "MSTRG.98657.60"; exon_number "16";
chr2	StringTie	exon	101864930	101865036	1000	+	.	gene_id "MSTRG.98657"; transcript_id "MSTRG.98657.60"; exon_number "17";
chr2	StringTie	exon	101866428	101866579	1000	+	.	gene_id "MSTRG.98657"; transcript_id "MSTRG.98657.60"; exon_number "18";
chr2	StringTie	exon	101867212	101867309	1000	+	.	gene_id "MSTRG.98657"; transcript_id "MSTRG.98657.60"; exon_number "19";
chr2	StringTie	exon	101868029	101868037	1000	+	.	gene_id "MSTRG.98657"; transcript_id "MSTRG.98657.60"; exon_number "20";
chr2	StringTie	exon	101869622	101869797	1000	+	.	gene_id "MSTRG.98657"; transcript_id "MSTRG.98657.60"; exon_number "21";
chr2	StringTie	exon	101870295	101870415	1000	+	.	gene_id "MSTRG.98657"; transcript_id "MSTRG.98657.60"; exon_number "22";
chr2	StringTie	exon	101871494	101871685	1000	+	.	gene_id "MSTRG.98657"; transcript_id "MSTRG.98657.60"; exon_number "23";
chr2	StringTie	exon	101873647	101873764	1000	+	.	gene_id "MSTRG.98657"; transcript_id "MSTRG.98657.60"; exon_number "24";
chr2	StringTie	exon	101874082	101874252	1000	+	.	gene_id "MSTRG.98657"; transcript_id "MSTRG.98657.60"; exon_number "25";
chr2	StringTie	exon	101877003	101877146	1000	+	.	gene_id "MSTRG.98657"; transcript_id "MSTRG.98657.60"; exon_number "26";
chr2	StringTie	exon	101882551	101882685	1000	+	.	gene_id "MSTRG.98657"; transcript_id "MSTRG.98657.60"; exon_number "27";
chr2	StringTie	exon	101885187	101885287	1000	+	.	gene_id "MSTRG.98657"; transcript_id "MSTRG.98657.60"; exon_number "28";
chr2	StringTie	exon	101887088	101887261	1000	+	.	gene_id "MSTRG.98657"; transcript_id "MSTRG.98657.60"; exon_number "29";
chr2	StringTie	exon	101887778	101887937	1000	+	.	gene_id "MSTRG.98657"; transcript_id "MSTRG.98657.60"; exon_number "30";
chr2	StringTie	exon	101888796	101888935	1000	+	.	gene_id "MSTRG.98657"; transcript_id "MSTRG.98657.60"; exon_number "31";
chr2	StringTie	exon	101891166	101894724	1000	+	.	gene_id "MSTRG.98657"; transcript_id "MSTRG.98657.60"; exon_number "32";
chr2	StringTie	transcript	101697943	101894692	1000	+	.	gene_id "MSTRG.98657"; transcript_id "MSTRG.98657.61";
chr2	StringTie	exon	101697943	101698137	1000	+	.	gene_id "MSTRG.98657"; transcript_id "MSTRG.98657.61"; exon_number "1";
chr2	StringTie	exon	101698473	101698538	1000	+	.	gene_id "MSTRG.98657"; transcript_id "MSTRG.98657.61"; exon_number "2";
chr2	StringTie	exon	101790720	101790776	1000	+	.	gene_id "MSTRG.98657"; transcript_id "MSTRG.98657.61"; exon_number "3";
chr2	StringTie	exon	101823928	101824053	1000	+	.	gene_id "MSTRG.98657"; transcript_id "MSTRG.98657.61"; exon_number "4";
chr2	StringTie	exon	101825319	101825429	1000	+	.	gene_id "MSTRG.98657"; transcript_id "MSTRG.98657.61"; exon_number "5";
chr2	StringTie	exon	101829504	101829594	1000	+	.	gene_id "MSTRG.98657"; transcript_id "MSTRG.98657.61"; exon_number "6";
chr2	StringTie	exon	101831721	101831851	1000	+	.	gene_id "MSTRG.98657"; transcript_id "MSTRG.98657.61"; exon_number "7";
chr2	StringTie	exon	101834409	101834463	1000	+	.	gene_id "MSTRG.98657"; transcript_id "MSTRG.98657.61"; exon_number "8";
chr2	StringTie	exon	101835900	101835978	1000	+	.	gene_id "MSTRG.98657"; transcript_id "MSTRG.98657.61"; exon_number "9";
chr2	StringTie	exon	101839819	101839994	1000	+	.	gene_id "MSTRG.98657"; transcript_id "MSTRG.98657.61"; exon_number "10";
chr2	StringTie	exon	101842609	101842681	1000	+	.	gene_id "MSTRG.98657"; transcript_id "MSTRG.98657.61"; exon_number "11";
chr2	StringTie	exon	101844101	101844311	1000	+	.	gene_id "MSTRG.98657"; transcript_id "MSTRG.98657.61"; exon_number "12";
chr2	StringTie	exon	101855977	101856138	1000	+	.	gene_id "MSTRG.98657"; transcript_id "MSTRG.98657.61"; exon_number "13";
chr2	StringTie	exon	101858996	101859082	1000	+	.	gene_id "MSTRG.98657"; transcript_id "MSTRG.98657.61"; exon_number "14";
chr2	StringTie	exon	101859643	101859864	1000	+	.	gene_id "MSTRG.98657"; transcript_id "MSTRG.98657.61"; exon_number "15";
chr2	StringTie	exon	101860825	101860986	1000	+	.	gene_id "MSTRG.98657"; transcript_id "MSTRG.98657.61"; exon_number "16";
chr2	StringTie	exon	101863821	101864051	1000	+	.	gene_id "MSTRG.98657"; transcript_id "MSTRG.98657.61"; exon_number "17";
chr2	StringTie	exon	101864930	101865036	1000	+	.	gene_id "MSTRG.98657"; transcript_id "MSTRG.98657.61"; exon_number "18";
chr2	StringTie	exon	101866428	101866579	1000	+	.	gene_id "MSTRG.98657"; transcript_id "MSTRG.98657.61"; exon_number "19";
chr2	StringTie	exon	101867212	101867309	1000	+	.	gene_id "MSTRG.98657"; transcript_id "MSTRG.98657.61"; exon_number "20";
chr2	StringTie	exon	101868029	101868037	1000	+	.	gene_id "MSTRG.98657"; transcript_id "MSTRG.98657.61"; exon_number "21";
chr2	StringTie	exon	101869622	101869797	1000	+	.	gene_id "MSTRG.98657"; transcript_id "MSTRG.98657.61"; exon_number "22";
chr2	StringTie	exon	101870295	101870415	1000	+	.	gene_id "MSTRG.98657"; transcript_id "MSTRG.98657.61"; exon_number "23";
chr2	StringTie	exon	101871494	101871685	1000	+	.	gene_id "MSTRG.98657"; transcript_id "MSTRG.98657.61"; exon_number "24";
chr2	StringTie	exon	101873647	101873764	1000	+	.	gene_id "MSTRG.98657"; transcript_id "MSTRG.98657.61"; exon_number "25";
chr2	StringTie	exon	101874082	101874252	1000	+	.	gene_id "MSTRG.98657"; transcript_id "MSTRG.98657.61"; exon_number "26";
chr2	StringTie	exon	101877003	101877146	1000	+	.	gene_id "MSTRG.98657"; transcript_id "MSTRG.98657.61"; exon_number "27";
chr2	StringTie	exon	101882551	101882685	1000	+	.	gene_id "MSTRG.98657"; transcript_id "MSTRG.98657.61"; exon_number "28";
chr2	StringTie	exon	101885187	101885287	1000	+	.	gene_id "MSTRG.98657"; transcript_id "MSTRG.98657.61"; exon_number "29";
chr2	StringTie	exon	101887088	101887261	1000	+	.	gene_id "MSTRG.98657"; transcript_id "MSTRG.98657.61"; exon_number "30";
chr2	StringTie	exon	101887778	101887937	1000	+	.	gene_id "MSTRG.98657"; transcript_id "MSTRG.98657.61"; exon_number "31";
chr2	StringTie	exon	101888796	101888935	1000	+	.	gene_id "MSTRG.98657"; transcript_id "MSTRG.98657.61"; exon_number "32";
chr2	StringTie	exon	101891166	101894692	1000	+	.	gene_id "MSTRG.98657"; transcript_id "MSTRG.98657.61"; exon_number "33";
chr2	StringTie	transcript	101697944	101894724	1000	+	.	gene_id "MSTRG.98657"; transcript_id "MSTRG.98657.62";
chr2	StringTie	exon	101697944	101698137	1000	+	.	gene_id "MSTRG.98657"; transcript_id "MSTRG.98657.62"; exon_number "1";
chr2	StringTie	exon	101698473	101698538	1000	+	.	gene_id "MSTRG.98657"; transcript_id "MSTRG.98657.62"; exon_number "2";
chr2	StringTie	exon	101790720	101790776	1000	+	.	gene_id "MSTRG.98657"; transcript_id "MSTRG.98657.62"; exon_number "3";
chr2	StringTie	exon	101823928	101824053	1000	+	.	gene_id "MSTRG.98657"; transcript_id "MSTRG.98657.62"; exon_number "4";
chr2	StringTie	exon	101825319	101825429	1000	+	.	gene_id "MSTRG.98657"; transcript_id "MSTRG.98657.62"; exon_number "5";
chr2	StringTie	exon	101829504	101829594	1000	+	.	gene_id "MSTRG.98657"; transcript_id "MSTRG.98657.62"; exon_number "6";
chr2	StringTie	exon	101831721	101831851	1000	+	.	gene_id "MSTRG.98657"; transcript_id "MSTRG.98657.62"; exon_number "7";
chr2	StringTie	exon	101834409	101834463	1000	+	.	gene_id "MSTRG.98657"; transcript_id "MSTRG.98657.62"; exon_number "8";
chr2	StringTie	exon	101835900	101835978	1000	+	.	gene_id "MSTRG.98657"; transcript_id "MSTRG.98657.62"; exon_number "9";
chr2	StringTie	exon	101839819	101839994	1000	+	.	gene_id "MSTRG.98657"; transcript_id "MSTRG.98657.62"; exon_number "10";
chr2	StringTie	exon	101842609	101842681	1000	+	.	gene_id "MSTRG.98657"; transcript_id "MSTRG.98657.62"; exon_number "11";
chr2	StringTie	exon	101844101	101844311	1000	+	.	gene_id "MSTRG.98657"; transcript_id "MSTRG.98657.62"; exon_number "12";
chr2	StringTie	exon	101855977	101856138	1000	+	.	gene_id "MSTRG.98657"; transcript_id "MSTRG.98657.62"; exon_number "13";
chr2	StringTie	exon	101858996	101859082	1000	+	.	gene_id "MSTRG.98657"; transcript_id "MSTRG.98657.62"; exon_number "14";
chr2	StringTie	exon	101859643	101859864	1000	+	.	gene_id "MSTRG.98657"; transcript_id "MSTRG.98657.62"; exon_number "15";
chr2	StringTie	exon	101860825	101860986	1000	+	.	gene_id "MSTRG.98657"; transcript_id "MSTRG.98657.62"; exon_number "16";
chr2	StringTie	exon	101864930	101865036	1000	+	.	gene_id "MSTRG.98657"; transcript_id "MSTRG.98657.62"; exon_number "17";
chr2	StringTie	exon	101866428	101866579	1000	+	.	gene_id "MSTRG.98657"; transcript_id "MSTRG.98657.62"; exon_number "18";
chr2	StringTie	exon	101867212	101867309	1000	+	.	gene_id "MSTRG.98657"; transcript_id "MSTRG.98657.62"; exon_number "19";
chr2	StringTie	exon	101868029	101868037	1000	+	.	gene_id "MSTRG.98657"; transcript_id "MSTRG.98657.62"; exon_number "20";
chr2	StringTie	exon	101869622	101869797	1000	+	.	gene_id "MSTRG.98657"; transcript_id "MSTRG.98657.62"; exon_number "21";
chr2	StringTie	exon	101870295	101870415	1000	+	.	gene_id "MSTRG.98657"; transcript_id "MSTRG.98657.62"; exon_number "22";
chr2	StringTie	exon	101871494	101871685	1000	+	.	gene_id "MSTRG.98657"; transcript_id "MSTRG.98657.62"; exon_number "23";
chr2	StringTie	exon	101873647	101873764	1000	+	.	gene_id "MSTRG.98657"; transcript_id "MSTRG.98657.62"; exon_number "24";
chr2	StringTie	exon	101874082	101874252	1000	+	.	gene_id "MSTRG.98657"; transcript_id "MSTRG.98657.62"; exon_number "25";
chr2	StringTie	exon	101877003	101877146	1000	+	.	gene_id "MSTRG.98657"; transcript_id "MSTRG.98657.62"; exon_number "26";
chr2	StringTie	exon	101882551	101882685	1000	+	.	gene_id "MSTRG.98657"; transcript_id "MSTRG.98657.62"; exon_number "27";
chr2	StringTie	exon	101885187	101885287	1000	+	.	gene_id "MSTRG.98657"; transcript_id "MSTRG.98657.62"; exon_number "28";
chr2	StringTie	exon	101887088	101887261	1000	+	.	gene_id "MSTRG.98657"; transcript_id "MSTRG.98657.62"; exon_number "29";
chr2	StringTie	exon	101887778	101887937	1000	+	.	gene_id "MSTRG.98657"; transcript_id "MSTRG.98657.62"; exon_number "30";
chr2	StringTie	exon	101888796	101888935	1000	+	.	gene_id "MSTRG.98657"; transcript_id "MSTRG.98657.62"; exon_number "31";
chr2	StringTie	exon	101891166	101894724	1000	+	.	gene_id "MSTRG.98657"; transcript_id "MSTRG.98657.62"; exon_number "32";
chr2	StringTie	transcript	101697944	101894733	1000	+	.	gene_id "MSTRG.98657"; transcript_id "MSTRG.98657.63";
chr2	StringTie	exon	101697944	101698137	1000	+	.	gene_id "MSTRG.98657"; transcript_id "MSTRG.98657.63"; exon_number "1";
chr2	StringTie	exon	101698473	101698538	1000	+	.	gene_id "MSTRG.98657"; transcript_id "MSTRG.98657.63"; exon_number "2";
chr2	StringTie	exon	101790720	101790776	1000	+	.	gene_id "MSTRG.98657"; transcript_id "MSTRG.98657.63"; exon_number "3";
chr2	StringTie	exon	101823928	101824053	1000	+	.	gene_id "MSTRG.98657"; transcript_id "MSTRG.98657.63"; exon_number "4";
chr2	StringTie	exon	101825319	101825429	1000	+	.	gene_id "MSTRG.98657"; transcript_id "MSTRG.98657.63"; exon_number "5";
chr2	StringTie	exon	101829504	101829594	1000	+	.	gene_id "MSTRG.98657"; transcript_id "MSTRG.98657.63"; exon_number "6";
chr2	StringTie	exon	101831721	101831851	1000	+	.	gene_id "MSTRG.98657"; transcript_id "MSTRG.98657.63"; exon_number "7";
chr2	StringTie	exon	101834409	101834463	1000	+	.	gene_id "MSTRG.98657"; transcript_id "MSTRG.98657.63"; exon_number "8";
chr2	StringTie	exon	101835900	101835978	1000	+	.	gene_id "MSTRG.98657"; transcript_id "MSTRG.98657.63"; exon_number "9";
chr2	StringTie	exon	101839819	101839994	1000	+	.	gene_id "MSTRG.98657"; transcript_id "MSTRG.98657.63"; exon_number "10";
chr2	StringTie	exon	101842609	101842681	1000	+	.	gene_id "MSTRG.98657"; transcript_id "MSTRG.98657.63"; exon_number "11";
chr2	StringTie	exon	101844101	101844311	1000	+	.	gene_id "MSTRG.98657"; transcript_id "MSTRG.98657.63"; exon_number "12";
chr2	StringTie	exon	101855977	101856138	1000	+	.	gene_id "MSTRG.98657"; transcript_id "MSTRG.98657.63"; exon_number "13";
chr2	StringTie	exon	101858996	101859082	1000	+	.	gene_id "MSTRG.98657"; transcript_id "MSTRG.98657.63"; exon_number "14";
chr2	StringTie	exon	101859643	101859864	1000	+	.	gene_id "MSTRG.98657"; transcript_id "MSTRG.98657.63"; exon_number "15";
chr2	StringTie	exon	101860825	101860986	1000	+	.	gene_id "MSTRG.98657"; transcript_id "MSTRG.98657.63"; exon_number "16";
chr2	StringTie	exon	101863827	101864051	1000	+	.	gene_id "MSTRG.98657"; transcript_id "MSTRG.98657.63"; exon_number "17";
chr2	StringTie	exon	101864930	101865036	1000	+	.	gene_id "MSTRG.98657"; transcript_id "MSTRG.98657.63"; exon_number "18";
chr2	StringTie	exon	101866428	101866579	1000	+	.	gene_id "MSTRG.98657"; transcript_id "MSTRG.98657.63"; exon_number "19";
chr2	StringTie	exon	101867212	101867309	1000	+	.	gene_id "MSTRG.98657"; transcript_id "MSTRG.98657.63"; exon_number "20";
chr2	StringTie	exon	101868029	101868037	1000	+	.	gene_id "MSTRG.98657"; transcript_id "MSTRG.98657.63"; exon_number "21";
chr2	StringTie	exon	101869622	101869797	1000	+	.	gene_id "MSTRG.98657"; transcript_id "MSTRG.98657.63"; exon_number "22";
chr2	StringTie	exon	101870295	101870415	1000	+	.	gene_id "MSTRG.98657"; transcript_id "MSTRG.98657.63"; exon_number "23";
chr2	StringTie	exon	101871494	101871685	1000	+	.	gene_id "MSTRG.98657"; transcript_id "MSTRG.98657.63"; exon_number "24";
chr2	StringTie	exon	101873647	101873764	1000	+	.	gene_id "MSTRG.98657"; transcript_id "MSTRG.98657.63"; exon_number "25";
chr2	StringTie	exon	101874082	101874252	1000	+	.	gene_id "MSTRG.98657"; transcript_id "MSTRG.98657.63"; exon_number "26";
chr2	StringTie	exon	101877003	101877146	1000	+	.	gene_id "MSTRG.98657"; transcript_id "MSTRG.98657.63"; exon_number "27";
chr2	StringTie	exon	101882551	101882685	1000	+	.	gene_id "MSTRG.98657"; transcript_id "MSTRG.98657.63"; exon_number "28";
chr2	StringTie	exon	101885187	101885287	1000	+	.	gene_id "MSTRG.98657"; transcript_id "MSTRG.98657.63"; exon_number "29";
chr2	StringTie	exon	101887088	101887261	1000	+	.	gene_id "MSTRG.98657"; transcript_id "MSTRG.98657.63"; exon_number "30";
chr2	StringTie	exon	101887778	101887937	1000	+	.	gene_id "MSTRG.98657"; transcript_id "MSTRG.98657.63"; exon_number "31";
chr2	StringTie	exon	101888796	101888935	1000	+	.	gene_id "MSTRG.98657"; transcript_id "MSTRG.98657.63"; exon_number "32";
chr2	StringTie	exon	101891166	101894733	1000	+	.	gene_id "MSTRG.98657"; transcript_id "MSTRG.98657.63"; exon_number "33";
chr2	StringTie	transcript	101697945	101894685	1000	+	.	gene_id "MSTRG.98657"; transcript_id "MSTRG.98657.64";
chr2	StringTie	exon	101697945	101698137	1000	+	.	gene_id "MSTRG.98657"; transcript_id "MSTRG.98657.64"; exon_number "1";
chr2	StringTie	exon	101698473	101698538	1000	+	.	gene_id "MSTRG.98657"; transcript_id "MSTRG.98657.64"; exon_number "2";
chr2	StringTie	exon	101790720	101790776	1000	+	.	gene_id "MSTRG.98657"; transcript_id "MSTRG.98657.64"; exon_number "3";
chr2	StringTie	exon	101823928	101824053	1000	+	.	gene_id "MSTRG.98657"; transcript_id "MSTRG.98657.64"; exon_number "4";
chr2	StringTie	exon	101825319	101825429	1000	+	.	gene_id "MSTRG.98657"; transcript_id "MSTRG.98657.64"; exon_number "5";
chr2	StringTie	exon	101829504	101829594	1000	+	.	gene_id "MSTRG.98657"; transcript_id "MSTRG.98657.64"; exon_number "6";
chr2	StringTie	exon	101831721	101831851	1000	+	.	gene_id "MSTRG.98657"; transcript_id "MSTRG.98657.64"; exon_number "7";
chr2	StringTie	exon	101834409	101834463	1000	+	.	gene_id "MSTRG.98657"; transcript_id "MSTRG.98657.64"; exon_number "8";
chr2	StringTie	exon	101835900	101835978	1000	+	.	gene_id "MSTRG.98657"; transcript_id "MSTRG.98657.64"; exon_number "9";
chr2	StringTie	exon	101839819	101839994	1000	+	.	gene_id "MSTRG.98657"; transcript_id "MSTRG.98657.64"; exon_number "10";
chr2	StringTie	exon	101842609	101842681	1000	+	.	gene_id "MSTRG.98657"; transcript_id "MSTRG.98657.64"; exon_number "11";
chr2	StringTie	exon	101844101	101844311	1000	+	.	gene_id "MSTRG.98657"; transcript_id "MSTRG.98657.64"; exon_number "12";
chr2	StringTie	exon	101855977	101856138	1000	+	.	gene_id "MSTRG.98657"; transcript_id "MSTRG.98657.64"; exon_number "13";
chr2	StringTie	exon	101858996	101859082	1000	+	.	gene_id "MSTRG.98657"; transcript_id "MSTRG.98657.64"; exon_number "14";
chr2	StringTie	exon	101859643	101859864	1000	+	.	gene_id "MSTRG.98657"; transcript_id "MSTRG.98657.64"; exon_number "15";
chr2	StringTie	exon	101860825	101860986	1000	+	.	gene_id "MSTRG.98657"; transcript_id "MSTRG.98657.64"; exon_number "16";
chr2	StringTie	exon	101864930	101865036	1000	+	.	gene_id "MSTRG.98657"; transcript_id "MSTRG.98657.64"; exon_number "17";
chr2	StringTie	exon	101866428	101866579	1000	+	.	gene_id "MSTRG.98657"; transcript_id "MSTRG.98657.64"; exon_number "18";
chr2	StringTie	exon	101867212	101867309	1000	+	.	gene_id "MSTRG.98657"; transcript_id "MSTRG.98657.64"; exon_number "19";
chr2	StringTie	exon	101868029	101868037	1000	+	.	gene_id "MSTRG.98657"; transcript_id "MSTRG.98657.64"; exon_number "20";
chr2	StringTie	exon	101869622	101869797	1000	+	.	gene_id "MSTRG.98657"; transcript_id "MSTRG.98657.64"; exon_number "21";
chr2	StringTie	exon	101870295	101870415	1000	+	.	gene_id "MSTRG.98657"; transcript_id "MSTRG.98657.64"; exon_number "22";
chr2	StringTie	exon	101873647	101873764	1000	+	.	gene_id "MSTRG.98657"; transcript_id "MSTRG.98657.64"; exon_number "23";
chr2	StringTie	exon	101874082	101874252	1000	+	.	gene_id "MSTRG.98657"; transcript_id "MSTRG.98657.64"; exon_number "24";
chr2	StringTie	exon	101876923	101877146	1000	+	.	gene_id "MSTRG.98657"; transcript_id "MSTRG.98657.64"; exon_number "25";
chr2	StringTie	exon	101882551	101882685	1000	+	.	gene_id "MSTRG.98657"; transcript_id "MSTRG.98657.64"; exon_number "26";
chr2	StringTie	exon	101885187	101885287	1000	+	.	gene_id "MSTRG.98657"; transcript_id "MSTRG.98657.64"; exon_number "27";
chr2	StringTie	exon	101887088	101887237	1000	+	.	gene_id "MSTRG.98657"; transcript_id "MSTRG.98657.64"; exon_number "28";
chr2	StringTie	exon	101887778	101887937	1000	+	.	gene_id "MSTRG.98657"; transcript_id "MSTRG.98657.64"; exon_number "29";
chr2	StringTie	exon	101888796	101888935	1000	+	.	gene_id "MSTRG.98657"; transcript_id "MSTRG.98657.64"; exon_number "30";
chr2	StringTie	exon	101891166	101894685	1000	+	.	gene_id "MSTRG.98657"; transcript_id "MSTRG.98657.64"; exon_number "31";
chr2	StringTie	transcript	101697950	101894691	1000	+	.	gene_id "MSTRG.98657"; transcript_id "MSTRG.98657.65";
chr2	StringTie	exon	101697950	101698137	1000	+	.	gene_id "MSTRG.98657"; transcript_id "MSTRG.98657.65"; exon_number "1";
chr2	StringTie	exon	101698473	101698538	1000	+	.	gene_id "MSTRG.98657"; transcript_id "MSTRG.98657.65"; exon_number "2";
chr2	StringTie	exon	101790720	101790776	1000	+	.	gene_id "MSTRG.98657"; transcript_id "MSTRG.98657.65"; exon_number "3";
chr2	StringTie	exon	101823928	101824053	1000	+	.	gene_id "MSTRG.98657"; transcript_id "MSTRG.98657.65"; exon_number "4";
chr2	StringTie	exon	101825319	101825429	1000	+	.	gene_id "MSTRG.98657"; transcript_id "MSTRG.98657.65"; exon_number "5";
chr2	StringTie	exon	101829504	101829594	1000	+	.	gene_id "MSTRG.98657"; transcript_id "MSTRG.98657.65"; exon_number "6";
chr2	StringTie	exon	101831721	101831851	1000	+	.	gene_id "MSTRG.98657"; transcript_id "MSTRG.98657.65"; exon_number "7";
chr2	StringTie	exon	101834409	101834463	1000	+	.	gene_id "MSTRG.98657"; transcript_id "MSTRG.98657.65"; exon_number "8";
chr2	StringTie	exon	101835900	101835978	1000	+	.	gene_id "MSTRG.98657"; transcript_id "MSTRG.98657.65"; exon_number "9";
chr2	StringTie	exon	101839819	101839994	1000	+	.	gene_id "MSTRG.98657"; transcript_id "MSTRG.98657.65"; exon_number "10";
chr2	StringTie	exon	101842609	101842681	1000	+	.	gene_id "MSTRG.98657"; transcript_id "MSTRG.98657.65"; exon_number "11";
chr2	StringTie	exon	101844101	101844311	1000	+	.	gene_id "MSTRG.98657"; transcript_id "MSTRG.98657.65"; exon_number "12";
chr2	StringTie	exon	101855977	101856138	1000	+	.	gene_id "MSTRG.98657"; transcript_id "MSTRG.98657.65"; exon_number "13";
chr2	StringTie	exon	101858996	101859082	1000	+	.	gene_id "MSTRG.98657"; transcript_id "MSTRG.98657.65"; exon_number "14";
chr2	StringTie	exon	101859643	101859864	1000	+	.	gene_id "MSTRG.98657"; transcript_id "MSTRG.98657.65"; exon_number "15";
chr2	StringTie	exon	101864930	101865036	1000	+	.	gene_id "MSTRG.98657"; transcript_id "MSTRG.98657.65"; exon_number "16";
chr2	StringTie	exon	101866428	101866579	1000	+	.	gene_id "MSTRG.98657"; transcript_id "MSTRG.98657.65"; exon_number "17";
chr2	StringTie	exon	101867212	101867309	1000	+	.	gene_id "MSTRG.98657"; transcript_id "MSTRG.98657.65"; exon_number "18";
chr2	StringTie	exon	101869622	101869797	1000	+	.	gene_id "MSTRG.98657"; transcript_id "MSTRG.98657.65"; exon_number "19";
chr2	StringTie	exon	101870295	101870415	1000	+	.	gene_id "MSTRG.98657"; transcript_id "MSTRG.98657.65"; exon_number "20";
chr2	StringTie	exon	101873647	101873764	1000	+	.	gene_id "MSTRG.98657"; transcript_id "MSTRG.98657.65"; exon_number "21";
chr2	StringTie	exon	101874082	101874252	1000	+	.	gene_id "MSTRG.98657"; transcript_id "MSTRG.98657.65"; exon_number "22";
chr2	StringTie	exon	101877003	101877146	1000	+	.	gene_id "MSTRG.98657"; transcript_id "MSTRG.98657.65"; exon_number "23";
chr2	StringTie	exon	101882551	101882685	1000	+	.	gene_id "MSTRG.98657"; transcript_id "MSTRG.98657.65"; exon_number "24";
chr2	StringTie	exon	101885187	101885287	1000	+	.	gene_id "MSTRG.98657"; transcript_id "MSTRG.98657.65"; exon_number "25";
chr2	StringTie	exon	101887088	101887261	1000	+	.	gene_id "MSTRG.98657"; transcript_id "MSTRG.98657.65"; exon_number "26";
chr2	StringTie	exon	101887778	101887937	1000	+	.	gene_id "MSTRG.98657"; transcript_id "MSTRG.98657.65"; exon_number "27";
chr2	StringTie	exon	101888796	101888935	1000	+	.	gene_id "MSTRG.98657"; transcript_id "MSTRG.98657.65"; exon_number "28";
chr2	StringTie	exon	101891166	101894691	1000	+	.	gene_id "MSTRG.98657"; transcript_id "MSTRG.98657.65"; exon_number "29";
chr2	StringTie	transcript	101697952	101894882	1000	+	.	gene_id "MSTRG.98657"; transcript_id "MSTRG.98657.66";
chr2	StringTie	exon	101697952	101698137	1000	+	.	gene_id "MSTRG.98657"; transcript_id "MSTRG.98657.66"; exon_number "1";
chr2	StringTie	exon	101698473	101698538	1000	+	.	gene_id "MSTRG.98657"; transcript_id "MSTRG.98657.66"; exon_number "2";
chr2	StringTie	exon	101790720	101790776	1000	+	.	gene_id "MSTRG.98657"; transcript_id "MSTRG.98657.66"; exon_number "3";
chr2	StringTie	exon	101823928	101824053	1000	+	.	gene_id "MSTRG.98657"; transcript_id "MSTRG.98657.66"; exon_number "4";
chr2	StringTie	exon	101825319	101825429	1000	+	.	gene_id "MSTRG.98657"; transcript_id "MSTRG.98657.66"; exon_number "5";
chr2	StringTie	exon	101829504	101829594	1000	+	.	gene_id "MSTRG.98657"; transcript_id "MSTRG.98657.66"; exon_number "6";
chr2	StringTie	exon	101831721	101831851	1000	+	.	gene_id "MSTRG.98657"; transcript_id "MSTRG.98657.66"; exon_number "7";
chr2	StringTie	exon	101834409	101834463	1000	+	.	gene_id "MSTRG.98657"; transcript_id "MSTRG.98657.66"; exon_number "8";
chr2	StringTie	exon	101835900	101835978	1000	+	.	gene_id "MSTRG.98657"; transcript_id "MSTRG.98657.66"; exon_number "9";
chr2	StringTie	exon	101839819	101839994	1000	+	.	gene_id "MSTRG.98657"; transcript_id "MSTRG.98657.66"; exon_number "10";
chr2	StringTie	exon	101842609	101842681	1000	+	.	gene_id "MSTRG.98657"; transcript_id "MSTRG.98657.66"; exon_number "11";
chr2	StringTie	exon	101844101	101844311	1000	+	.	gene_id "MSTRG.98657"; transcript_id "MSTRG.98657.66"; exon_number "12";
chr2	StringTie	exon	101855977	101856138	1000	+	.	gene_id "MSTRG.98657"; transcript_id "MSTRG.98657.66"; exon_number "13";
chr2	StringTie	exon	101858996	101859082	1000	+	.	gene_id "MSTRG.98657"; transcript_id "MSTRG.98657.66"; exon_number "14";
chr2	StringTie	exon	101859643	101859864	1000	+	.	gene_id "MSTRG.98657"; transcript_id "MSTRG.98657.66"; exon_number "15";
chr2	StringTie	exon	101860825	101860986	1000	+	.	gene_id "MSTRG.98657"; transcript_id "MSTRG.98657.66"; exon_number "16";
chr2	StringTie	exon	101863821	101864051	1000	+	.	gene_id "MSTRG.98657"; transcript_id "MSTRG.98657.66"; exon_number "17";
chr2	StringTie	exon	101864930	101865036	1000	+	.	gene_id "MSTRG.98657"; transcript_id "MSTRG.98657.66"; exon_number "18";
chr2	StringTie	exon	101866428	101866579	1000	+	.	gene_id "MSTRG.98657"; transcript_id "MSTRG.98657.66"; exon_number "19";
chr2	StringTie	exon	101867212	101867309	1000	+	.	gene_id "MSTRG.98657"; transcript_id "MSTRG.98657.66"; exon_number "20";
chr2	StringTie	exon	101868029	101868037	1000	+	.	gene_id "MSTRG.98657"; transcript_id "MSTRG.98657.66"; exon_number "21";
chr2	StringTie	exon	101869622	101869797	1000	+	.	gene_id "MSTRG.98657"; transcript_id "MSTRG.98657.66"; exon_number "22";
chr2	StringTie	exon	101870295	101870415	1000	+	.	gene_id "MSTRG.98657"; transcript_id "MSTRG.98657.66"; exon_number "23";
chr2	StringTie	exon	101873647	101873764	1000	+	.	gene_id "MSTRG.98657"; transcript_id "MSTRG.98657.66"; exon_number "24";
chr2	StringTie	exon	101874082	101874252	1000	+	.	gene_id "MSTRG.98657"; transcript_id "MSTRG.98657.66"; exon_number "25";
chr2	StringTie	exon	101877003	101877146	1000	+	.	gene_id "MSTRG.98657"; transcript_id "MSTRG.98657.66"; exon_number "26";
chr2	StringTie	exon	101882551	101882685	1000	+	.	gene_id "MSTRG.98657"; transcript_id "MSTRG.98657.66"; exon_number "27";
chr2	StringTie	exon	101885187	101885287	1000	+	.	gene_id "MSTRG.98657"; transcript_id "MSTRG.98657.66"; exon_number "28";
chr2	StringTie	exon	101887088	101887237	1000	+	.	gene_id "MSTRG.98657"; transcript_id "MSTRG.98657.66"; exon_number "29";
chr2	StringTie	exon	101887778	101887937	1000	+	.	gene_id "MSTRG.98657"; transcript_id "MSTRG.98657.66"; exon_number "30";
chr2	StringTie	exon	101888796	101888935	1000	+	.	gene_id "MSTRG.98657"; transcript_id "MSTRG.98657.66"; exon_number "31";
chr2	StringTie	exon	101891166	101894882	1000	+	.	gene_id "MSTRG.98657"; transcript_id "MSTRG.98657.66"; exon_number "32";
chr2	StringTie	transcript	101697957	101894683	1000	+	.	gene_id "MSTRG.98657"; transcript_id "MSTRG.98657.67";
chr2	StringTie	exon	101697957	101698137	1000	+	.	gene_id "MSTRG.98657"; transcript_id "MSTRG.98657.67"; exon_number "1";
chr2	StringTie	exon	101698473	101698538	1000	+	.	gene_id "MSTRG.98657"; transcript_id "MSTRG.98657.67"; exon_number "2";
chr2	StringTie	exon	101790720	101790776	1000	+	.	gene_id "MSTRG.98657"; transcript_id "MSTRG.98657.67"; exon_number "3";
chr2	StringTie	exon	101823928	101824053	1000	+	.	gene_id "MSTRG.98657"; transcript_id "MSTRG.98657.67"; exon_number "4";
chr2	StringTie	exon	101825319	101825429	1000	+	.	gene_id "MSTRG.98657"; transcript_id "MSTRG.98657.67"; exon_number "5";
chr2	StringTie	exon	101829504	101829594	1000	+	.	gene_id "MSTRG.98657"; transcript_id "MSTRG.98657.67"; exon_number "6";
chr2	StringTie	exon	101831721	101831851	1000	+	.	gene_id "MSTRG.98657"; transcript_id "MSTRG.98657.67"; exon_number "7";
chr2	StringTie	exon	101834409	101834463	1000	+	.	gene_id "MSTRG.98657"; transcript_id "MSTRG.98657.67"; exon_number "8";
chr2	StringTie	exon	101835900	101835978	1000	+	.	gene_id "MSTRG.98657"; transcript_id "MSTRG.98657.67"; exon_number "9";
chr2	StringTie	exon	101839819	101839994	1000	+	.	gene_id "MSTRG.98657"; transcript_id "MSTRG.98657.67"; exon_number "10";
chr2	StringTie	exon	101842609	101842681	1000	+	.	gene_id "MSTRG.98657"; transcript_id "MSTRG.98657.67"; exon_number "11";
chr2	StringTie	exon	101844101	101844311	1000	+	.	gene_id "MSTRG.98657"; transcript_id "MSTRG.98657.67"; exon_number "12";
chr2	StringTie	exon	101855985	101856138	1000	+	.	gene_id "MSTRG.98657"; transcript_id "MSTRG.98657.67"; exon_number "13";
chr2	StringTie	exon	101858996	101859082	1000	+	.	gene_id "MSTRG.98657"; transcript_id "MSTRG.98657.67"; exon_number "14";
chr2	StringTie	exon	101859643	101859864	1000	+	.	gene_id "MSTRG.98657"; transcript_id "MSTRG.98657.67"; exon_number "15";
chr2	StringTie	exon	101864930	101865036	1000	+	.	gene_id "MSTRG.98657"; transcript_id "MSTRG.98657.67"; exon_number "16";
chr2	StringTie	exon	101866428	101866579	1000	+	.	gene_id "MSTRG.98657"; transcript_id "MSTRG.98657.67"; exon_number "17";
chr2	StringTie	exon	101867212	101867309	1000	+	.	gene_id "MSTRG.98657"; transcript_id "MSTRG.98657.67"; exon_number "18";
chr2	StringTie	exon	101868029	101868037	1000	+	.	gene_id "MSTRG.98657"; transcript_id "MSTRG.98657.67"; exon_number "19";
chr2	StringTie	exon	101869622	101869797	1000	+	.	gene_id "MSTRG.98657"; transcript_id "MSTRG.98657.67"; exon_number "20";
chr2	StringTie	exon	101870295	101870415	1000	+	.	gene_id "MSTRG.98657"; transcript_id "MSTRG.98657.67"; exon_number "21";
chr2	StringTie	exon	101871494	101871685	1000	+	.	gene_id "MSTRG.98657"; transcript_id "MSTRG.98657.67"; exon_number "22";
chr2	StringTie	exon	101873647	101873764	1000	+	.	gene_id "MSTRG.98657"; transcript_id "MSTRG.98657.67"; exon_number "23";
chr2	StringTie	exon	101874082	101874252	1000	+	.	gene_id "MSTRG.98657"; transcript_id "MSTRG.98657.67"; exon_number "24";
chr2	StringTie	exon	101877003	101877146	1000	+	.	gene_id "MSTRG.98657"; transcript_id "MSTRG.98657.67"; exon_number "25";
chr2	StringTie	exon	101882551	101882685	1000	+	.	gene_id "MSTRG.98657"; transcript_id "MSTRG.98657.67"; exon_number "26";
chr2	StringTie	exon	101885187	101885287	1000	+	.	gene_id "MSTRG.98657"; transcript_id "MSTRG.98657.67"; exon_number "27";
chr2	StringTie	exon	101887088	101887261	1000	+	.	gene_id "MSTRG.98657"; transcript_id "MSTRG.98657.67"; exon_number "28";
chr2	StringTie	exon	101887778	101887937	1000	+	.	gene_id "MSTRG.98657"; transcript_id "MSTRG.98657.67"; exon_number "29";
chr2	StringTie	exon	101888796	101888935	1000	+	.	gene_id "MSTRG.98657"; transcript_id "MSTRG.98657.67"; exon_number "30";
chr2	StringTie	exon	101891166	101894683	1000	+	.	gene_id "MSTRG.98657"; transcript_id "MSTRG.98657.67"; exon_number "31";
chr2	StringTie	transcript	101697965	101894734	1000	+	.	gene_id "MSTRG.98657"; transcript_id "MSTRG.98657.68";
chr2	StringTie	exon	101697965	101698137	1000	+	.	gene_id "MSTRG.98657"; transcript_id "MSTRG.98657.68"; exon_number "1";
chr2	StringTie	exon	101698473	101698538	1000	+	.	gene_id "MSTRG.98657"; transcript_id "MSTRG.98657.68"; exon_number "2";
chr2	StringTie	exon	101790720	101790776	1000	+	.	gene_id "MSTRG.98657"; transcript_id "MSTRG.98657.68"; exon_number "3";
chr2	StringTie	exon	101823928	101824053	1000	+	.	gene_id "MSTRG.98657"; transcript_id "MSTRG.98657.68"; exon_number "4";
chr2	StringTie	exon	101825319	101825429	1000	+	.	gene_id "MSTRG.98657"; transcript_id "MSTRG.98657.68"; exon_number "5";
chr2	StringTie	exon	101829504	101829594	1000	+	.	gene_id "MSTRG.98657"; transcript_id "MSTRG.98657.68"; exon_number "6";
chr2	StringTie	exon	101831721	101831851	1000	+	.	gene_id "MSTRG.98657"; transcript_id "MSTRG.98657.68"; exon_number "7";
chr2	StringTie	exon	101834409	101834463	1000	+	.	gene_id "MSTRG.98657"; transcript_id "MSTRG.98657.68"; exon_number "8";
chr2	StringTie	exon	101835900	101835978	1000	+	.	gene_id "MSTRG.98657"; transcript_id "MSTRG.98657.68"; exon_number "9";
chr2	StringTie	exon	101839819	101839994	1000	+	.	gene_id "MSTRG.98657"; transcript_id "MSTRG.98657.68"; exon_number "10";
chr2	StringTie	exon	101842609	101842681	1000	+	.	gene_id "MSTRG.98657"; transcript_id "MSTRG.98657.68"; exon_number "11";
chr2	StringTie	exon	101844101	101844311	1000	+	.	gene_id "MSTRG.98657"; transcript_id "MSTRG.98657.68"; exon_number "12";
chr2	StringTie	exon	101855977	101856138	1000	+	.	gene_id "MSTRG.98657"; transcript_id "MSTRG.98657.68"; exon_number "13";
chr2	StringTie	exon	101858996	101859082	1000	+	.	gene_id "MSTRG.98657"; transcript_id "MSTRG.98657.68"; exon_number "14";
chr2	StringTie	exon	101859643	101859864	1000	+	.	gene_id "MSTRG.98657"; transcript_id "MSTRG.98657.68"; exon_number "15";
chr2	StringTie	exon	101860825	101860986	1000	+	.	gene_id "MSTRG.98657"; transcript_id "MSTRG.98657.68"; exon_number "16";
chr2	StringTie	exon	101864930	101865036	1000	+	.	gene_id "MSTRG.98657"; transcript_id "MSTRG.98657.68"; exon_number "17";
chr2	StringTie	exon	101866428	101866579	1000	+	.	gene_id "MSTRG.98657"; transcript_id "MSTRG.98657.68"; exon_number "18";
chr2	StringTie	exon	101867212	101867309	1000	+	.	gene_id "MSTRG.98657"; transcript_id "MSTRG.98657.68"; exon_number "19";
chr2	StringTie	exon	101869622	101869797	1000	+	.	gene_id "MSTRG.98657"; transcript_id "MSTRG.98657.68"; exon_number "20";
chr2	StringTie	exon	101870295	101870415	1000	+	.	gene_id "MSTRG.98657"; transcript_id "MSTRG.98657.68"; exon_number "21";
chr2	StringTie	exon	101873647	101873764	1000	+	.	gene_id "MSTRG.98657"; transcript_id "MSTRG.98657.68"; exon_number "22";
chr2	StringTie	exon	101874082	101874252	1000	+	.	gene_id "MSTRG.98657"; transcript_id "MSTRG.98657.68"; exon_number "23";
chr2	StringTie	exon	101877003	101877146	1000	+	.	gene_id "MSTRG.98657"; transcript_id "MSTRG.98657.68"; exon_number "24";
chr2	StringTie	exon	101882551	101882685	1000	+	.	gene_id "MSTRG.98657"; transcript_id "MSTRG.98657.68"; exon_number "25";
chr2	StringTie	exon	101885187	101885287	1000	+	.	gene_id "MSTRG.98657"; transcript_id "MSTRG.98657.68"; exon_number "26";
chr2	StringTie	exon	101887088	101887237	1000	+	.	gene_id "MSTRG.98657"; transcript_id "MSTRG.98657.68"; exon_number "27";
chr2	StringTie	exon	101887778	101887937	1000	+	.	gene_id "MSTRG.98657"; transcript_id "MSTRG.98657.68"; exon_number "28";
chr2	StringTie	exon	101888796	101888935	1000	+	.	gene_id "MSTRG.98657"; transcript_id "MSTRG.98657.68"; exon_number "29";
chr2	StringTie	exon	101891166	101894734	1000	+	.	gene_id "MSTRG.98657"; transcript_id "MSTRG.98657.68"; exon_number "30";
chr2	StringTie	transcript	101697968	101894691	1000	+	.	gene_id "MSTRG.98657"; transcript_id "MSTRG.98657.69";
chr2	StringTie	exon	101697968	101698137	1000	+	.	gene_id "MSTRG.98657"; transcript_id "MSTRG.98657.69"; exon_number "1";
chr2	StringTie	exon	101698473	101698538	1000	+	.	gene_id "MSTRG.98657"; transcript_id "MSTRG.98657.69"; exon_number "2";
chr2	StringTie	exon	101790720	101790776	1000	+	.	gene_id "MSTRG.98657"; transcript_id "MSTRG.98657.69"; exon_number "3";
chr2	StringTie	exon	101823928	101824053	1000	+	.	gene_id "MSTRG.98657"; transcript_id "MSTRG.98657.69"; exon_number "4";
chr2	StringTie	exon	101825319	101825429	1000	+	.	gene_id "MSTRG.98657"; transcript_id "MSTRG.98657.69"; exon_number "5";
chr2	StringTie	exon	101829504	101829594	1000	+	.	gene_id "MSTRG.98657"; transcript_id "MSTRG.98657.69"; exon_number "6";
chr2	StringTie	exon	101831721	101831851	1000	+	.	gene_id "MSTRG.98657"; transcript_id "MSTRG.98657.69"; exon_number "7";
chr2	StringTie	exon	101834409	101834463	1000	+	.	gene_id "MSTRG.98657"; transcript_id "MSTRG.98657.69"; exon_number "8";
chr2	StringTie	exon	101835900	101835978	1000	+	.	gene_id "MSTRG.98657"; transcript_id "MSTRG.98657.69"; exon_number "9";
chr2	StringTie	exon	101839819	101839994	1000	+	.	gene_id "MSTRG.98657"; transcript_id "MSTRG.98657.69"; exon_number "10";
chr2	StringTie	exon	101842609	101842681	1000	+	.	gene_id "MSTRG.98657"; transcript_id "MSTRG.98657.69"; exon_number "11";
chr2	StringTie	exon	101844101	101844337	1000	+	.	gene_id "MSTRG.98657"; transcript_id "MSTRG.98657.69"; exon_number "12";
chr2	StringTie	exon	101855977	101856138	1000	+	.	gene_id "MSTRG.98657"; transcript_id "MSTRG.98657.69"; exon_number "13";
chr2	StringTie	exon	101858996	101859082	1000	+	.	gene_id "MSTRG.98657"; transcript_id "MSTRG.98657.69"; exon_number "14";
chr2	StringTie	exon	101859643	101859864	1000	+	.	gene_id "MSTRG.98657"; transcript_id "MSTRG.98657.69"; exon_number "15";
chr2	StringTie	exon	101860825	101860986	1000	+	.	gene_id "MSTRG.98657"; transcript_id "MSTRG.98657.69"; exon_number "16";
chr2	StringTie	exon	101864930	101865036	1000	+	.	gene_id "MSTRG.98657"; transcript_id "MSTRG.98657.69"; exon_number "17";
chr2	StringTie	exon	101866428	101866579	1000	+	.	gene_id "MSTRG.98657"; transcript_id "MSTRG.98657.69"; exon_number "18";
chr2	StringTie	exon	101867212	101867309	1000	+	.	gene_id "MSTRG.98657"; transcript_id "MSTRG.98657.69"; exon_number "19";
chr2	StringTie	exon	101868029	101868037	1000	+	.	gene_id "MSTRG.98657"; transcript_id "MSTRG.98657.69"; exon_number "20";
chr2	StringTie	exon	101869622	101869797	1000	+	.	gene_id "MSTRG.98657"; transcript_id "MSTRG.98657.69"; exon_number "21";
chr2	StringTie	exon	101870295	101870415	1000	+	.	gene_id "MSTRG.98657"; transcript_id "MSTRG.98657.69"; exon_number "22";
chr2	StringTie	exon	101871494	101871685	1000	+	.	gene_id "MSTRG.98657"; transcript_id "MSTRG.98657.69"; exon_number "23";
chr2	StringTie	exon	101873647	101873764	1000	+	.	gene_id "MSTRG.98657"; transcript_id "MSTRG.98657.69"; exon_number "24";
chr2	StringTie	exon	101874082	101874252	1000	+	.	gene_id "MSTRG.98657"; transcript_id "MSTRG.98657.69"; exon_number "25";
chr2	StringTie	exon	101877003	101877146	1000	+	.	gene_id "MSTRG.98657"; transcript_id "MSTRG.98657.69"; exon_number "26";
chr2	StringTie	exon	101882551	101882685	1000	+	.	gene_id "MSTRG.98657"; transcript_id "MSTRG.98657.69"; exon_number "27";
chr2	StringTie	exon	101885187	101885287	1000	+	.	gene_id "MSTRG.98657"; transcript_id "MSTRG.98657.69"; exon_number "28";
chr2	StringTie	exon	101887088	101887261	1000	+	.	gene_id "MSTRG.98657"; transcript_id "MSTRG.98657.69"; exon_number "29";
chr2	StringTie	exon	101887778	101887937	1000	+	.	gene_id "MSTRG.98657"; transcript_id "MSTRG.98657.69"; exon_number "30";
chr2	StringTie	exon	101888796	101888935	1000	+	.	gene_id "MSTRG.98657"; transcript_id "MSTRG.98657.69"; exon_number "31";
chr2	StringTie	exon	101891166	101894691	1000	+	.	gene_id "MSTRG.98657"; transcript_id "MSTRG.98657.69"; exon_number "32";
chr2	StringTie	transcript	101696850	101895052	1000	+	.	gene_id "MSTRG.98657"; transcript_id "MSTRG.98657.7";
chr2	StringTie	exon	101696850	101697064	1000	+	.	gene_id "MSTRG.98657"; transcript_id "MSTRG.98657.7"; exon_number "1";
chr2	StringTie	exon	101698076	101698137	1000	+	.	gene_id "MSTRG.98657"; transcript_id "MSTRG.98657.7"; exon_number "2";
chr2	StringTie	exon	101698473	101698538	1000	+	.	gene_id "MSTRG.98657"; transcript_id "MSTRG.98657.7"; exon_number "3";
chr2	StringTie	exon	101790720	101790776	1000	+	.	gene_id "MSTRG.98657"; transcript_id "MSTRG.98657.7"; exon_number "4";
chr2	StringTie	exon	101823928	101824053	1000	+	.	gene_id "MSTRG.98657"; transcript_id "MSTRG.98657.7"; exon_number "5";
chr2	StringTie	exon	101825319	101825429	1000	+	.	gene_id "MSTRG.98657"; transcript_id "MSTRG.98657.7"; exon_number "6";
chr2	StringTie	exon	101829504	101829594	1000	+	.	gene_id "MSTRG.98657"; transcript_id "MSTRG.98657.7"; exon_number "7";
chr2	StringTie	exon	101831721	101831851	1000	+	.	gene_id "MSTRG.98657"; transcript_id "MSTRG.98657.7"; exon_number "8";
chr2	StringTie	exon	101834409	101834463	1000	+	.	gene_id "MSTRG.98657"; transcript_id "MSTRG.98657.7"; exon_number "9";
chr2	StringTie	exon	101835900	101835978	1000	+	.	gene_id "MSTRG.98657"; transcript_id "MSTRG.98657.7"; exon_number "10";
chr2	StringTie	exon	101839819	101839994	1000	+	.	gene_id "MSTRG.98657"; transcript_id "MSTRG.98657.7"; exon_number "11";
chr2	StringTie	exon	101842609	101842681	1000	+	.	gene_id "MSTRG.98657"; transcript_id "MSTRG.98657.7"; exon_number "12";
chr2	StringTie	exon	101844101	101844311	1000	+	.	gene_id "MSTRG.98657"; transcript_id "MSTRG.98657.7"; exon_number "13";
chr2	StringTie	exon	101855977	101856138	1000	+	.	gene_id "MSTRG.98657"; transcript_id "MSTRG.98657.7"; exon_number "14";
chr2	StringTie	exon	101858996	101859082	1000	+	.	gene_id "MSTRG.98657"; transcript_id "MSTRG.98657.7"; exon_number "15";
chr2	StringTie	exon	101859643	101859864	1000	+	.	gene_id "MSTRG.98657"; transcript_id "MSTRG.98657.7"; exon_number "16";
chr2	StringTie	exon	101860825	101860986	1000	+	.	gene_id "MSTRG.98657"; transcript_id "MSTRG.98657.7"; exon_number "17";
chr2	StringTie	exon	101864930	101865036	1000	+	.	gene_id "MSTRG.98657"; transcript_id "MSTRG.98657.7"; exon_number "18";
chr2	StringTie	exon	101866431	101866579	1000	+	.	gene_id "MSTRG.98657"; transcript_id "MSTRG.98657.7"; exon_number "19";
chr2	StringTie	exon	101867212	101867309	1000	+	.	gene_id "MSTRG.98657"; transcript_id "MSTRG.98657.7"; exon_number "20";
chr2	StringTie	exon	101869622	101869797	1000	+	.	gene_id "MSTRG.98657"; transcript_id "MSTRG.98657.7"; exon_number "21";
chr2	StringTie	exon	101870295	101870415	1000	+	.	gene_id "MSTRG.98657"; transcript_id "MSTRG.98657.7"; exon_number "22";
chr2	StringTie	exon	101873647	101873764	1000	+	.	gene_id "MSTRG.98657"; transcript_id "MSTRG.98657.7"; exon_number "23";
chr2	StringTie	exon	101874082	101874252	1000	+	.	gene_id "MSTRG.98657"; transcript_id "MSTRG.98657.7"; exon_number "24";
chr2	StringTie	exon	101877003	101877146	1000	+	.	gene_id "MSTRG.98657"; transcript_id "MSTRG.98657.7"; exon_number "25";
chr2	StringTie	exon	101882551	101882685	1000	+	.	gene_id "MSTRG.98657"; transcript_id "MSTRG.98657.7"; exon_number "26";
chr2	StringTie	exon	101885187	101885287	1000	+	.	gene_id "MSTRG.98657"; transcript_id "MSTRG.98657.7"; exon_number "27";
chr2	StringTie	exon	101887088	101887261	1000	+	.	gene_id "MSTRG.98657"; transcript_id "MSTRG.98657.7"; exon_number "28";
chr2	StringTie	exon	101887778	101887937	1000	+	.	gene_id "MSTRG.98657"; transcript_id "MSTRG.98657.7"; exon_number "29";
chr2	StringTie	exon	101888796	101888935	1000	+	.	gene_id "MSTRG.98657"; transcript_id "MSTRG.98657.7"; exon_number "30";
chr2	StringTie	exon	101891166	101895052	1000	+	.	gene_id "MSTRG.98657"; transcript_id "MSTRG.98657.7"; exon_number "31";
chr2	StringTie	transcript	101697971	101894789	1000	+	.	gene_id "MSTRG.98657"; transcript_id "MSTRG.98657.70";
chr2	StringTie	exon	101697971	101698137	1000	+	.	gene_id "MSTRG.98657"; transcript_id "MSTRG.98657.70"; exon_number "1";
chr2	StringTie	exon	101698473	101698538	1000	+	.	gene_id "MSTRG.98657"; transcript_id "MSTRG.98657.70"; exon_number "2";
chr2	StringTie	exon	101790720	101790776	1000	+	.	gene_id "MSTRG.98657"; transcript_id "MSTRG.98657.70"; exon_number "3";
chr2	StringTie	exon	101823928	101824053	1000	+	.	gene_id "MSTRG.98657"; transcript_id "MSTRG.98657.70"; exon_number "4";
chr2	StringTie	exon	101825319	101825429	1000	+	.	gene_id "MSTRG.98657"; transcript_id "MSTRG.98657.70"; exon_number "5";
chr2	StringTie	exon	101829504	101829594	1000	+	.	gene_id "MSTRG.98657"; transcript_id "MSTRG.98657.70"; exon_number "6";
chr2	StringTie	exon	101831721	101831851	1000	+	.	gene_id "MSTRG.98657"; transcript_id "MSTRG.98657.70"; exon_number "7";
chr2	StringTie	exon	101834409	101834463	1000	+	.	gene_id "MSTRG.98657"; transcript_id "MSTRG.98657.70"; exon_number "8";
chr2	StringTie	exon	101835900	101835978	1000	+	.	gene_id "MSTRG.98657"; transcript_id "MSTRG.98657.70"; exon_number "9";
chr2	StringTie	exon	101839819	101839994	1000	+	.	gene_id "MSTRG.98657"; transcript_id "MSTRG.98657.70"; exon_number "10";
chr2	StringTie	exon	101842609	101842681	1000	+	.	gene_id "MSTRG.98657"; transcript_id "MSTRG.98657.70"; exon_number "11";
chr2	StringTie	exon	101844101	101844311	1000	+	.	gene_id "MSTRG.98657"; transcript_id "MSTRG.98657.70"; exon_number "12";
chr2	StringTie	exon	101855977	101856138	1000	+	.	gene_id "MSTRG.98657"; transcript_id "MSTRG.98657.70"; exon_number "13";
chr2	StringTie	exon	101858996	101859082	1000	+	.	gene_id "MSTRG.98657"; transcript_id "MSTRG.98657.70"; exon_number "14";
chr2	StringTie	exon	101859736	101859864	1000	+	.	gene_id "MSTRG.98657"; transcript_id "MSTRG.98657.70"; exon_number "15";
chr2	StringTie	exon	101864930	101865036	1000	+	.	gene_id "MSTRG.98657"; transcript_id "MSTRG.98657.70"; exon_number "16";
chr2	StringTie	exon	101866428	101866579	1000	+	.	gene_id "MSTRG.98657"; transcript_id "MSTRG.98657.70"; exon_number "17";
chr2	StringTie	exon	101867212	101867309	1000	+	.	gene_id "MSTRG.98657"; transcript_id "MSTRG.98657.70"; exon_number "18";
chr2	StringTie	exon	101869622	101869797	1000	+	.	gene_id "MSTRG.98657"; transcript_id "MSTRG.98657.70"; exon_number "19";
chr2	StringTie	exon	101870295	101870415	1000	+	.	gene_id "MSTRG.98657"; transcript_id "MSTRG.98657.70"; exon_number "20";
chr2	StringTie	exon	101871494	101871685	1000	+	.	gene_id "MSTRG.98657"; transcript_id "MSTRG.98657.70"; exon_number "21";
chr2	StringTie	exon	101873647	101873764	1000	+	.	gene_id "MSTRG.98657"; transcript_id "MSTRG.98657.70"; exon_number "22";
chr2	StringTie	exon	101874082	101874252	1000	+	.	gene_id "MSTRG.98657"; transcript_id "MSTRG.98657.70"; exon_number "23";
chr2	StringTie	exon	101877003	101877146	1000	+	.	gene_id "MSTRG.98657"; transcript_id "MSTRG.98657.70"; exon_number "24";
chr2	StringTie	exon	101882551	101882685	1000	+	.	gene_id "MSTRG.98657"; transcript_id "MSTRG.98657.70"; exon_number "25";
chr2	StringTie	exon	101885187	101885287	1000	+	.	gene_id "MSTRG.98657"; transcript_id "MSTRG.98657.70"; exon_number "26";
chr2	StringTie	exon	101887088	101887237	1000	+	.	gene_id "MSTRG.98657"; transcript_id "MSTRG.98657.70"; exon_number "27";
chr2	StringTie	exon	101887778	101887937	1000	+	.	gene_id "MSTRG.98657"; transcript_id "MSTRG.98657.70"; exon_number "28";
chr2	StringTie	exon	101888796	101888935	1000	+	.	gene_id "MSTRG.98657"; transcript_id "MSTRG.98657.70"; exon_number "29";
chr2	StringTie	exon	101891166	101894789	1000	+	.	gene_id "MSTRG.98657"; transcript_id "MSTRG.98657.70"; exon_number "30";
chr2	StringTie	transcript	101697972	101891876	1000	+	.	gene_id "MSTRG.98657"; transcript_id "MSTRG.98657.71";
chr2	StringTie	exon	101697972	101698137	1000	+	.	gene_id "MSTRG.98657"; transcript_id "MSTRG.98657.71"; exon_number "1";
chr2	StringTie	exon	101698473	101698538	1000	+	.	gene_id "MSTRG.98657"; transcript_id "MSTRG.98657.71"; exon_number "2";
chr2	StringTie	exon	101790720	101790776	1000	+	.	gene_id "MSTRG.98657"; transcript_id "MSTRG.98657.71"; exon_number "3";
chr2	StringTie	exon	101823928	101824053	1000	+	.	gene_id "MSTRG.98657"; transcript_id "MSTRG.98657.71"; exon_number "4";
chr2	StringTie	exon	101825319	101825429	1000	+	.	gene_id "MSTRG.98657"; transcript_id "MSTRG.98657.71"; exon_number "5";
chr2	StringTie	exon	101829504	101829594	1000	+	.	gene_id "MSTRG.98657"; transcript_id "MSTRG.98657.71"; exon_number "6";
chr2	StringTie	exon	101831721	101831851	1000	+	.	gene_id "MSTRG.98657"; transcript_id "MSTRG.98657.71"; exon_number "7";
chr2	StringTie	exon	101834409	101834463	1000	+	.	gene_id "MSTRG.98657"; transcript_id "MSTRG.98657.71"; exon_number "8";
chr2	StringTie	exon	101835900	101835978	1000	+	.	gene_id "MSTRG.98657"; transcript_id "MSTRG.98657.71"; exon_number "9";
chr2	StringTie	exon	101839819	101839994	1000	+	.	gene_id "MSTRG.98657"; transcript_id "MSTRG.98657.71"; exon_number "10";
chr2	StringTie	exon	101842609	101842681	1000	+	.	gene_id "MSTRG.98657"; transcript_id "MSTRG.98657.71"; exon_number "11";
chr2	StringTie	exon	101844101	101844311	1000	+	.	gene_id "MSTRG.98657"; transcript_id "MSTRG.98657.71"; exon_number "12";
chr2	StringTie	exon	101855977	101856138	1000	+	.	gene_id "MSTRG.98657"; transcript_id "MSTRG.98657.71"; exon_number "13";
chr2	StringTie	exon	101858996	101859082	1000	+	.	gene_id "MSTRG.98657"; transcript_id "MSTRG.98657.71"; exon_number "14";
chr2	StringTie	exon	101859643	101859864	1000	+	.	gene_id "MSTRG.98657"; transcript_id "MSTRG.98657.71"; exon_number "15";
chr2	StringTie	exon	101860825	101860986	1000	+	.	gene_id "MSTRG.98657"; transcript_id "MSTRG.98657.71"; exon_number "16";
chr2	StringTie	exon	101864930	101865036	1000	+	.	gene_id "MSTRG.98657"; transcript_id "MSTRG.98657.71"; exon_number "17";
chr2	StringTie	exon	101866428	101866579	1000	+	.	gene_id "MSTRG.98657"; transcript_id "MSTRG.98657.71"; exon_number "18";
chr2	StringTie	exon	101867212	101868037	1000	+	.	gene_id "MSTRG.98657"; transcript_id "MSTRG.98657.71"; exon_number "19";
chr2	StringTie	exon	101869622	101869797	1000	+	.	gene_id "MSTRG.98657"; transcript_id "MSTRG.98657.71"; exon_number "20";
chr2	StringTie	exon	101870295	101870415	1000	+	.	gene_id "MSTRG.98657"; transcript_id "MSTRG.98657.71"; exon_number "21";
chr2	StringTie	exon	101873647	101873764	1000	+	.	gene_id "MSTRG.98657"; transcript_id "MSTRG.98657.71"; exon_number "22";
chr2	StringTie	exon	101874082	101874252	1000	+	.	gene_id "MSTRG.98657"; transcript_id "MSTRG.98657.71"; exon_number "23";
chr2	StringTie	exon	101877003	101877146	1000	+	.	gene_id "MSTRG.98657"; transcript_id "MSTRG.98657.71"; exon_number "24";
chr2	StringTie	exon	101882551	101882685	1000	+	.	gene_id "MSTRG.98657"; transcript_id "MSTRG.98657.71"; exon_number "25";
chr2	StringTie	exon	101885187	101885287	1000	+	.	gene_id "MSTRG.98657"; transcript_id "MSTRG.98657.71"; exon_number "26";
chr2	StringTie	exon	101887088	101887261	1000	+	.	gene_id "MSTRG.98657"; transcript_id "MSTRG.98657.71"; exon_number "27";
chr2	StringTie	exon	101887778	101887937	1000	+	.	gene_id "MSTRG.98657"; transcript_id "MSTRG.98657.71"; exon_number "28";
chr2	StringTie	exon	101888796	101888935	1000	+	.	gene_id "MSTRG.98657"; transcript_id "MSTRG.98657.71"; exon_number "29";
chr2	StringTie	exon	101891166	101891876	1000	+	.	gene_id "MSTRG.98657"; transcript_id "MSTRG.98657.71"; exon_number "30";
chr2	StringTie	transcript	101698473	101894685	1000	+	.	gene_id "MSTRG.98657"; transcript_id "MSTRG.98657.79";
chr2	StringTie	exon	101698473	101698538	1000	+	.	gene_id "MSTRG.98657"; transcript_id "MSTRG.98657.79"; exon_number "1";
chr2	StringTie	exon	101790720	101790776	1000	+	.	gene_id "MSTRG.98657"; transcript_id "MSTRG.98657.79"; exon_number "2";
chr2	StringTie	exon	101823928	101824053	1000	+	.	gene_id "MSTRG.98657"; transcript_id "MSTRG.98657.79"; exon_number "3";
chr2	StringTie	exon	101825319	101825429	1000	+	.	gene_id "MSTRG.98657"; transcript_id "MSTRG.98657.79"; exon_number "4";
chr2	StringTie	exon	101829504	101829594	1000	+	.	gene_id "MSTRG.98657"; transcript_id "MSTRG.98657.79"; exon_number "5";
chr2	StringTie	exon	101831721	101831851	1000	+	.	gene_id "MSTRG.98657"; transcript_id "MSTRG.98657.79"; exon_number "6";
chr2	StringTie	exon	101834409	101834463	1000	+	.	gene_id "MSTRG.98657"; transcript_id "MSTRG.98657.79"; exon_number "7";
chr2	StringTie	exon	101835900	101835978	1000	+	.	gene_id "MSTRG.98657"; transcript_id "MSTRG.98657.79"; exon_number "8";
chr2	StringTie	exon	101839819	101839994	1000	+	.	gene_id "MSTRG.98657"; transcript_id "MSTRG.98657.79"; exon_number "9";
chr2	StringTie	exon	101842609	101842681	1000	+	.	gene_id "MSTRG.98657"; transcript_id "MSTRG.98657.79"; exon_number "10";
chr2	StringTie	exon	101844101	101844311	1000	+	.	gene_id "MSTRG.98657"; transcript_id "MSTRG.98657.79"; exon_number "11";
chr2	StringTie	exon	101855977	101856138	1000	+	.	gene_id "MSTRG.98657"; transcript_id "MSTRG.98657.79"; exon_number "12";
chr2	StringTie	exon	101864930	101865036	1000	+	.	gene_id "MSTRG.98657"; transcript_id "MSTRG.98657.79"; exon_number "13";
chr2	StringTie	exon	101866428	101866579	1000	+	.	gene_id "MSTRG.98657"; transcript_id "MSTRG.98657.79"; exon_number "14";
chr2	StringTie	exon	101867212	101867309	1000	+	.	gene_id "MSTRG.98657"; transcript_id "MSTRG.98657.79"; exon_number "15";
chr2	StringTie	exon	101869622	101869797	1000	+	.	gene_id "MSTRG.98657"; transcript_id "MSTRG.98657.79"; exon_number "16";
chr2	StringTie	exon	101870295	101870415	1000	+	.	gene_id "MSTRG.98657"; transcript_id "MSTRG.98657.79"; exon_number "17";
chr2	StringTie	exon	101871494	101871685	1000	+	.	gene_id "MSTRG.98657"; transcript_id "MSTRG.98657.79"; exon_number "18";
chr2	StringTie	exon	101873647	101873764	1000	+	.	gene_id "MSTRG.98657"; transcript_id "MSTRG.98657.79"; exon_number "19";
chr2	StringTie	exon	101874082	101874252	1000	+	.	gene_id "MSTRG.98657"; transcript_id "MSTRG.98657.79"; exon_number "20";
chr2	StringTie	exon	101877003	101877146	1000	+	.	gene_id "MSTRG.98657"; transcript_id "MSTRG.98657.79"; exon_number "21";
chr2	StringTie	exon	101882551	101882685	1000	+	.	gene_id "MSTRG.98657"; transcript_id "MSTRG.98657.79"; exon_number "22";
chr2	StringTie	exon	101885187	101885287	1000	+	.	gene_id "MSTRG.98657"; transcript_id "MSTRG.98657.79"; exon_number "23";
chr2	StringTie	exon	101887088	101887261	1000	+	.	gene_id "MSTRG.98657"; transcript_id "MSTRG.98657.79"; exon_number "24";
chr2	StringTie	exon	101887778	101887937	1000	+	.	gene_id "MSTRG.98657"; transcript_id "MSTRG.98657.79"; exon_number "25";
chr2	StringTie	exon	101888796	101888935	1000	+	.	gene_id "MSTRG.98657"; transcript_id "MSTRG.98657.79"; exon_number "26";
chr2	StringTie	exon	101891166	101894685	1000	+	.	gene_id "MSTRG.98657"; transcript_id "MSTRG.98657.79"; exon_number "27";
chr2	StringTie	transcript	101696850	101894797	1000	+	.	gene_id "MSTRG.98657"; transcript_id "MSTRG.98657.8";
chr2	StringTie	exon	101696850	101697064	1000	+	.	gene_id "MSTRG.98657"; transcript_id "MSTRG.98657.8"; exon_number "1";
chr2	StringTie	exon	101698076	101698137	1000	+	.	gene_id "MSTRG.98657"; transcript_id "MSTRG.98657.8"; exon_number "2";
chr2	StringTie	exon	101698473	101698538	1000	+	.	gene_id "MSTRG.98657"; transcript_id "MSTRG.98657.8"; exon_number "3";
chr2	StringTie	exon	101790720	101790776	1000	+	.	gene_id "MSTRG.98657"; transcript_id "MSTRG.98657.8"; exon_number "4";
chr2	StringTie	exon	101823928	101824053	1000	+	.	gene_id "MSTRG.98657"; transcript_id "MSTRG.98657.8"; exon_number "5";
chr2	StringTie	exon	101825319	101825429	1000	+	.	gene_id "MSTRG.98657"; transcript_id "MSTRG.98657.8"; exon_number "6";
chr2	StringTie	exon	101829504	101829594	1000	+	.	gene_id "MSTRG.98657"; transcript_id "MSTRG.98657.8"; exon_number "7";
chr2	StringTie	exon	101831721	101831851	1000	+	.	gene_id "MSTRG.98657"; transcript_id "MSTRG.98657.8"; exon_number "8";
chr2	StringTie	exon	101834409	101834463	1000	+	.	gene_id "MSTRG.98657"; transcript_id "MSTRG.98657.8"; exon_number "9";
chr2	StringTie	exon	101835900	101835978	1000	+	.	gene_id "MSTRG.98657"; transcript_id "MSTRG.98657.8"; exon_number "10";
chr2	StringTie	exon	101839819	101839994	1000	+	.	gene_id "MSTRG.98657"; transcript_id "MSTRG.98657.8"; exon_number "11";
chr2	StringTie	exon	101842609	101842681	1000	+	.	gene_id "MSTRG.98657"; transcript_id "MSTRG.98657.8"; exon_number "12";
chr2	StringTie	exon	101844101	101844311	1000	+	.	gene_id "MSTRG.98657"; transcript_id "MSTRG.98657.8"; exon_number "13";
chr2	StringTie	exon	101855977	101856138	1000	+	.	gene_id "MSTRG.98657"; transcript_id "MSTRG.98657.8"; exon_number "14";
chr2	StringTie	exon	101858996	101859082	1000	+	.	gene_id "MSTRG.98657"; transcript_id "MSTRG.98657.8"; exon_number "15";
chr2	StringTie	exon	101859643	101859864	1000	+	.	gene_id "MSTRG.98657"; transcript_id "MSTRG.98657.8"; exon_number "16";
chr2	StringTie	exon	101864930	101865036	1000	+	.	gene_id "MSTRG.98657"; transcript_id "MSTRG.98657.8"; exon_number "17";
chr2	StringTie	exon	101866428	101866579	1000	+	.	gene_id "MSTRG.98657"; transcript_id "MSTRG.98657.8"; exon_number "18";
chr2	StringTie	exon	101867212	101867309	1000	+	.	gene_id "MSTRG.98657"; transcript_id "MSTRG.98657.8"; exon_number "19";
chr2	StringTie	exon	101869622	101869797	1000	+	.	gene_id "MSTRG.98657"; transcript_id "MSTRG.98657.8"; exon_number "20";
chr2	StringTie	exon	101870295	101870415	1000	+	.	gene_id "MSTRG.98657"; transcript_id "MSTRG.98657.8"; exon_number "21";
chr2	StringTie	exon	101873647	101873764	1000	+	.	gene_id "MSTRG.98657"; transcript_id "MSTRG.98657.8"; exon_number "22";
chr2	StringTie	exon	101874082	101874252	1000	+	.	gene_id "MSTRG.98657"; transcript_id "MSTRG.98657.8"; exon_number "23";
chr2	StringTie	exon	101877003	101877146	1000	+	.	gene_id "MSTRG.98657"; transcript_id "MSTRG.98657.8"; exon_number "24";
chr2	StringTie	exon	101882551	101882685	1000	+	.	gene_id "MSTRG.98657"; transcript_id "MSTRG.98657.8"; exon_number "25";
chr2	StringTie	exon	101885187	101885287	1000	+	.	gene_id "MSTRG.98657"; transcript_id "MSTRG.98657.8"; exon_number "26";
chr2	StringTie	exon	101887088	101887237	1000	+	.	gene_id "MSTRG.98657"; transcript_id "MSTRG.98657.8"; exon_number "27";
chr2	StringTie	exon	101887778	101887937	1000	+	.	gene_id "MSTRG.98657"; transcript_id "MSTRG.98657.8"; exon_number "28";
chr2	StringTie	exon	101888796	101888935	1000	+	.	gene_id "MSTRG.98657"; transcript_id "MSTRG.98657.8"; exon_number "29";
chr2	StringTie	exon	101891166	101894797	1000	+	.	gene_id "MSTRG.98657"; transcript_id "MSTRG.98657.8"; exon_number "30";
chr2	StringTie	transcript	101698473	101894691	1000	+	.	gene_id "MSTRG.98657"; transcript_id "MSTRG.98657.80";
chr2	StringTie	exon	101698473	101698538	1000	+	.	gene_id "MSTRG.98657"; transcript_id "MSTRG.98657.80"; exon_number "1";
chr2	StringTie	exon	101790720	101790776	1000	+	.	gene_id "MSTRG.98657"; transcript_id "MSTRG.98657.80"; exon_number "2";
chr2	StringTie	exon	101823928	101824053	1000	+	.	gene_id "MSTRG.98657"; transcript_id "MSTRG.98657.80"; exon_number "3";
chr2	StringTie	exon	101825319	101825429	1000	+	.	gene_id "MSTRG.98657"; transcript_id "MSTRG.98657.80"; exon_number "4";
chr2	StringTie	exon	101829504	101829594	1000	+	.	gene_id "MSTRG.98657"; transcript_id "MSTRG.98657.80"; exon_number "5";
chr2	StringTie	exon	101831721	101831851	1000	+	.	gene_id "MSTRG.98657"; transcript_id "MSTRG.98657.80"; exon_number "6";
chr2	StringTie	exon	101834409	101834463	1000	+	.	gene_id "MSTRG.98657"; transcript_id "MSTRG.98657.80"; exon_number "7";
chr2	StringTie	exon	101835900	101835978	1000	+	.	gene_id "MSTRG.98657"; transcript_id "MSTRG.98657.80"; exon_number "8";
chr2	StringTie	exon	101839819	101839994	1000	+	.	gene_id "MSTRG.98657"; transcript_id "MSTRG.98657.80"; exon_number "9";
chr2	StringTie	exon	101842609	101842681	1000	+	.	gene_id "MSTRG.98657"; transcript_id "MSTRG.98657.80"; exon_number "10";
chr2	StringTie	exon	101844101	101844311	1000	+	.	gene_id "MSTRG.98657"; transcript_id "MSTRG.98657.80"; exon_number "11";
chr2	StringTie	exon	101855977	101856138	1000	+	.	gene_id "MSTRG.98657"; transcript_id "MSTRG.98657.80"; exon_number "12";
chr2	StringTie	exon	101858996	101859082	1000	+	.	gene_id "MSTRG.98657"; transcript_id "MSTRG.98657.80"; exon_number "13";
chr2	StringTie	exon	101859736	101859864	1000	+	.	gene_id "MSTRG.98657"; transcript_id "MSTRG.98657.80"; exon_number "14";
chr2	StringTie	exon	101864930	101865036	1000	+	.	gene_id "MSTRG.98657"; transcript_id "MSTRG.98657.80"; exon_number "15";
chr2	StringTie	exon	101866428	101866579	1000	+	.	gene_id "MSTRG.98657"; transcript_id "MSTRG.98657.80"; exon_number "16";
chr2	StringTie	exon	101867212	101867309	1000	+	.	gene_id "MSTRG.98657"; transcript_id "MSTRG.98657.80"; exon_number "17";
chr2	StringTie	exon	101869622	101869797	1000	+	.	gene_id "MSTRG.98657"; transcript_id "MSTRG.98657.80"; exon_number "18";
chr2	StringTie	exon	101870295	101870415	1000	+	.	gene_id "MSTRG.98657"; transcript_id "MSTRG.98657.80"; exon_number "19";
chr2	StringTie	exon	101871494	101871685	1000	+	.	gene_id "MSTRG.98657"; transcript_id "MSTRG.98657.80"; exon_number "20";
chr2	StringTie	exon	101873647	101873764	1000	+	.	gene_id "MSTRG.98657"; transcript_id "MSTRG.98657.80"; exon_number "21";
chr2	StringTie	exon	101874082	101874252	1000	+	.	gene_id "MSTRG.98657"; transcript_id "MSTRG.98657.80"; exon_number "22";
chr2	StringTie	exon	101877003	101877146	1000	+	.	gene_id "MSTRG.98657"; transcript_id "MSTRG.98657.80"; exon_number "23";
chr2	StringTie	exon	101882551	101882685	1000	+	.	gene_id "MSTRG.98657"; transcript_id "MSTRG.98657.80"; exon_number "24";
chr2	StringTie	exon	101885187	101885287	1000	+	.	gene_id "MSTRG.98657"; transcript_id "MSTRG.98657.80"; exon_number "25";
chr2	StringTie	exon	101887088	101887261	1000	+	.	gene_id "MSTRG.98657"; transcript_id "MSTRG.98657.80"; exon_number "26";
chr2	StringTie	exon	101887778	101887937	1000	+	.	gene_id "MSTRG.98657"; transcript_id "MSTRG.98657.80"; exon_number "27";
chr2	StringTie	exon	101888796	101888935	1000	+	.	gene_id "MSTRG.98657"; transcript_id "MSTRG.98657.80"; exon_number "28";
chr2	StringTie	exon	101891166	101894691	1000	+	.	gene_id "MSTRG.98657"; transcript_id "MSTRG.98657.80"; exon_number "29";
chr2	StringTie	transcript	101698473	101894689	1000	+	.	gene_id "MSTRG.98657"; transcript_id "MSTRG.98657.81";
chr2	StringTie	exon	101698473	101698538	1000	+	.	gene_id "MSTRG.98657"; transcript_id "MSTRG.98657.81"; exon_number "1";
chr2	StringTie	exon	101790720	101790776	1000	+	.	gene_id "MSTRG.98657"; transcript_id "MSTRG.98657.81"; exon_number "2";
chr2	StringTie	exon	101823928	101824053	1000	+	.	gene_id "MSTRG.98657"; transcript_id "MSTRG.98657.81"; exon_number "3";
chr2	StringTie	exon	101825319	101825429	1000	+	.	gene_id "MSTRG.98657"; transcript_id "MSTRG.98657.81"; exon_number "4";
chr2	StringTie	exon	101829504	101829594	1000	+	.	gene_id "MSTRG.98657"; transcript_id "MSTRG.98657.81"; exon_number "5";
chr2	StringTie	exon	101831721	101831851	1000	+	.	gene_id "MSTRG.98657"; transcript_id "MSTRG.98657.81"; exon_number "6";
chr2	StringTie	exon	101834409	101834463	1000	+	.	gene_id "MSTRG.98657"; transcript_id "MSTRG.98657.81"; exon_number "7";
chr2	StringTie	exon	101839819	101839994	1000	+	.	gene_id "MSTRG.98657"; transcript_id "MSTRG.98657.81"; exon_number "8";
chr2	StringTie	exon	101842609	101842681	1000	+	.	gene_id "MSTRG.98657"; transcript_id "MSTRG.98657.81"; exon_number "9";
chr2	StringTie	exon	101844101	101844311	1000	+	.	gene_id "MSTRG.98657"; transcript_id "MSTRG.98657.81"; exon_number "10";
chr2	StringTie	exon	101855977	101856138	1000	+	.	gene_id "MSTRG.98657"; transcript_id "MSTRG.98657.81"; exon_number "11";
chr2	StringTie	exon	101858996	101859082	1000	+	.	gene_id "MSTRG.98657"; transcript_id "MSTRG.98657.81"; exon_number "12";
chr2	StringTie	exon	101859643	101859864	1000	+	.	gene_id "MSTRG.98657"; transcript_id "MSTRG.98657.81"; exon_number "13";
chr2	StringTie	exon	101860825	101860986	1000	+	.	gene_id "MSTRG.98657"; transcript_id "MSTRG.98657.81"; exon_number "14";
chr2	StringTie	exon	101864930	101865036	1000	+	.	gene_id "MSTRG.98657"; transcript_id "MSTRG.98657.81"; exon_number "15";
chr2	StringTie	exon	101866428	101866579	1000	+	.	gene_id "MSTRG.98657"; transcript_id "MSTRG.98657.81"; exon_number "16";
chr2	StringTie	exon	101867212	101867309	1000	+	.	gene_id "MSTRG.98657"; transcript_id "MSTRG.98657.81"; exon_number "17";
chr2	StringTie	exon	101869622	101869797	1000	+	.	gene_id "MSTRG.98657"; transcript_id "MSTRG.98657.81"; exon_number "18";
chr2	StringTie	exon	101870295	101870415	1000	+	.	gene_id "MSTRG.98657"; transcript_id "MSTRG.98657.81"; exon_number "19";
chr2	StringTie	exon	101871494	101871685	1000	+	.	gene_id "MSTRG.98657"; transcript_id "MSTRG.98657.81"; exon_number "20";
chr2	StringTie	exon	101873647	101873764	1000	+	.	gene_id "MSTRG.98657"; transcript_id "MSTRG.98657.81"; exon_number "21";
chr2	StringTie	exon	101874082	101874252	1000	+	.	gene_id "MSTRG.98657"; transcript_id "MSTRG.98657.81"; exon_number "22";
chr2	StringTie	exon	101877003	101877146	1000	+	.	gene_id "MSTRG.98657"; transcript_id "MSTRG.98657.81"; exon_number "23";
chr2	StringTie	exon	101882551	101882685	1000	+	.	gene_id "MSTRG.98657"; transcript_id "MSTRG.98657.81"; exon_number "24";
chr2	StringTie	exon	101885187	101885287	1000	+	.	gene_id "MSTRG.98657"; transcript_id "MSTRG.98657.81"; exon_number "25";
chr2	StringTie	exon	101887088	101887261	1000	+	.	gene_id "MSTRG.98657"; transcript_id "MSTRG.98657.81"; exon_number "26";
chr2	StringTie	exon	101887778	101887937	1000	+	.	gene_id "MSTRG.98657"; transcript_id "MSTRG.98657.81"; exon_number "27";
chr2	StringTie	exon	101888796	101888935	1000	+	.	gene_id "MSTRG.98657"; transcript_id "MSTRG.98657.81"; exon_number "28";
chr2	StringTie	exon	101891166	101894689	1000	+	.	gene_id "MSTRG.98657"; transcript_id "MSTRG.98657.81"; exon_number "29";
chr2	StringTie	transcript	101698473	101894731	1000	+	.	gene_id "MSTRG.98657"; transcript_id "MSTRG.98657.82";
chr2	StringTie	exon	101698473	101698538	1000	+	.	gene_id "MSTRG.98657"; transcript_id "MSTRG.98657.82"; exon_number "1";
chr2	StringTie	exon	101790720	101790776	1000	+	.	gene_id "MSTRG.98657"; transcript_id "MSTRG.98657.82"; exon_number "2";
chr2	StringTie	exon	101823928	101824053	1000	+	.	gene_id "MSTRG.98657"; transcript_id "MSTRG.98657.82"; exon_number "3";
chr2	StringTie	exon	101825319	101825429	1000	+	.	gene_id "MSTRG.98657"; transcript_id "MSTRG.98657.82"; exon_number "4";
chr2	StringTie	exon	101829504	101829594	1000	+	.	gene_id "MSTRG.98657"; transcript_id "MSTRG.98657.82"; exon_number "5";
chr2	StringTie	exon	101831721	101831851	1000	+	.	gene_id "MSTRG.98657"; transcript_id "MSTRG.98657.82"; exon_number "6";
chr2	StringTie	exon	101834409	101834463	1000	+	.	gene_id "MSTRG.98657"; transcript_id "MSTRG.98657.82"; exon_number "7";
chr2	StringTie	exon	101835900	101835978	1000	+	.	gene_id "MSTRG.98657"; transcript_id "MSTRG.98657.82"; exon_number "8";
chr2	StringTie	exon	101839819	101839994	1000	+	.	gene_id "MSTRG.98657"; transcript_id "MSTRG.98657.82"; exon_number "9";
chr2	StringTie	exon	101842609	101842681	1000	+	.	gene_id "MSTRG.98657"; transcript_id "MSTRG.98657.82"; exon_number "10";
chr2	StringTie	exon	101844101	101844311	1000	+	.	gene_id "MSTRG.98657"; transcript_id "MSTRG.98657.82"; exon_number "11";
chr2	StringTie	exon	101855977	101856138	1000	+	.	gene_id "MSTRG.98657"; transcript_id "MSTRG.98657.82"; exon_number "12";
chr2	StringTie	exon	101858996	101859082	1000	+	.	gene_id "MSTRG.98657"; transcript_id "MSTRG.98657.82"; exon_number "13";
chr2	StringTie	exon	101859643	101859864	1000	+	.	gene_id "MSTRG.98657"; transcript_id "MSTRG.98657.82"; exon_number "14";
chr2	StringTie	exon	101863821	101864051	1000	+	.	gene_id "MSTRG.98657"; transcript_id "MSTRG.98657.82"; exon_number "15";
chr2	StringTie	exon	101864930	101865036	1000	+	.	gene_id "MSTRG.98657"; transcript_id "MSTRG.98657.82"; exon_number "16";
chr2	StringTie	exon	101866428	101866579	1000	+	.	gene_id "MSTRG.98657"; transcript_id "MSTRG.98657.82"; exon_number "17";
chr2	StringTie	exon	101867212	101867309	1000	+	.	gene_id "MSTRG.98657"; transcript_id "MSTRG.98657.82"; exon_number "18";
chr2	StringTie	exon	101869622	101869797	1000	+	.	gene_id "MSTRG.98657"; transcript_id "MSTRG.98657.82"; exon_number "19";
chr2	StringTie	exon	101870295	101870415	1000	+	.	gene_id "MSTRG.98657"; transcript_id "MSTRG.98657.82"; exon_number "20";
chr2	StringTie	exon	101871494	101871685	1000	+	.	gene_id "MSTRG.98657"; transcript_id "MSTRG.98657.82"; exon_number "21";
chr2	StringTie	exon	101873647	101873764	1000	+	.	gene_id "MSTRG.98657"; transcript_id "MSTRG.98657.82"; exon_number "22";
chr2	StringTie	exon	101874082	101874252	1000	+	.	gene_id "MSTRG.98657"; transcript_id "MSTRG.98657.82"; exon_number "23";
chr2	StringTie	exon	101877003	101877146	1000	+	.	gene_id "MSTRG.98657"; transcript_id "MSTRG.98657.82"; exon_number "24";
chr2	StringTie	exon	101882551	101882685	1000	+	.	gene_id "MSTRG.98657"; transcript_id "MSTRG.98657.82"; exon_number "25";
chr2	StringTie	exon	101885187	101885287	1000	+	.	gene_id "MSTRG.98657"; transcript_id "MSTRG.98657.82"; exon_number "26";
chr2	StringTie	exon	101887088	101887237	1000	+	.	gene_id "MSTRG.98657"; transcript_id "MSTRG.98657.82"; exon_number "27";
chr2	StringTie	exon	101887778	101887937	1000	+	.	gene_id "MSTRG.98657"; transcript_id "MSTRG.98657.82"; exon_number "28";
chr2	StringTie	exon	101888796	101888935	1000	+	.	gene_id "MSTRG.98657"; transcript_id "MSTRG.98657.82"; exon_number "29";
chr2	StringTie	exon	101891166	101894731	1000	+	.	gene_id "MSTRG.98657"; transcript_id "MSTRG.98657.82"; exon_number "30";
chr2	StringTie	transcript	101698473	101894780	1000	+	.	gene_id "MSTRG.98657"; transcript_id "MSTRG.98657.83";
chr2	StringTie	exon	101698473	101698538	1000	+	.	gene_id "MSTRG.98657"; transcript_id "MSTRG.98657.83"; exon_number "1";
chr2	StringTie	exon	101790720	101790776	1000	+	.	gene_id "MSTRG.98657"; transcript_id "MSTRG.98657.83"; exon_number "2";
chr2	StringTie	exon	101823928	101824053	1000	+	.	gene_id "MSTRG.98657"; transcript_id "MSTRG.98657.83"; exon_number "3";
chr2	StringTie	exon	101825319	101825429	1000	+	.	gene_id "MSTRG.98657"; transcript_id "MSTRG.98657.83"; exon_number "4";
chr2	StringTie	exon	101829504	101829594	1000	+	.	gene_id "MSTRG.98657"; transcript_id "MSTRG.98657.83"; exon_number "5";
chr2	StringTie	exon	101831721	101831851	1000	+	.	gene_id "MSTRG.98657"; transcript_id "MSTRG.98657.83"; exon_number "6";
chr2	StringTie	exon	101834409	101834463	1000	+	.	gene_id "MSTRG.98657"; transcript_id "MSTRG.98657.83"; exon_number "7";
chr2	StringTie	exon	101835900	101835978	1000	+	.	gene_id "MSTRG.98657"; transcript_id "MSTRG.98657.83"; exon_number "8";
chr2	StringTie	exon	101839819	101839994	1000	+	.	gene_id "MSTRG.98657"; transcript_id "MSTRG.98657.83"; exon_number "9";
chr2	StringTie	exon	101842609	101842681	1000	+	.	gene_id "MSTRG.98657"; transcript_id "MSTRG.98657.83"; exon_number "10";
chr2	StringTie	exon	101844101	101844311	1000	+	.	gene_id "MSTRG.98657"; transcript_id "MSTRG.98657.83"; exon_number "11";
chr2	StringTie	exon	101855977	101856138	1000	+	.	gene_id "MSTRG.98657"; transcript_id "MSTRG.98657.83"; exon_number "12";
chr2	StringTie	exon	101858996	101859082	1000	+	.	gene_id "MSTRG.98657"; transcript_id "MSTRG.98657.83"; exon_number "13";
chr2	StringTie	exon	101859643	101859864	1000	+	.	gene_id "MSTRG.98657"; transcript_id "MSTRG.98657.83"; exon_number "14";
chr2	StringTie	exon	101864930	101865036	1000	+	.	gene_id "MSTRG.98657"; transcript_id "MSTRG.98657.83"; exon_number "15";
chr2	StringTie	exon	101866428	101866579	1000	+	.	gene_id "MSTRG.98657"; transcript_id "MSTRG.98657.83"; exon_number "16";
chr2	StringTie	exon	101867212	101867309	1000	+	.	gene_id "MSTRG.98657"; transcript_id "MSTRG.98657.83"; exon_number "17";
chr2	StringTie	exon	101868029	101868037	1000	+	.	gene_id "MSTRG.98657"; transcript_id "MSTRG.98657.83"; exon_number "18";
chr2	StringTie	exon	101869622	101869808	1000	+	.	gene_id "MSTRG.98657"; transcript_id "MSTRG.98657.83"; exon_number "19";
chr2	StringTie	exon	101870295	101870415	1000	+	.	gene_id "MSTRG.98657"; transcript_id "MSTRG.98657.83"; exon_number "20";
chr2	StringTie	exon	101871494	101871685	1000	+	.	gene_id "MSTRG.98657"; transcript_id "MSTRG.98657.83"; exon_number "21";
chr2	StringTie	exon	101873647	101873764	1000	+	.	gene_id "MSTRG.98657"; transcript_id "MSTRG.98657.83"; exon_number "22";
chr2	StringTie	exon	101874082	101874252	1000	+	.	gene_id "MSTRG.98657"; transcript_id "MSTRG.98657.83"; exon_number "23";
chr2	StringTie	exon	101877003	101877146	1000	+	.	gene_id "MSTRG.98657"; transcript_id "MSTRG.98657.83"; exon_number "24";
chr2	StringTie	exon	101882551	101882685	1000	+	.	gene_id "MSTRG.98657"; transcript_id "MSTRG.98657.83"; exon_number "25";
chr2	StringTie	exon	101885187	101885287	1000	+	.	gene_id "MSTRG.98657"; transcript_id "MSTRG.98657.83"; exon_number "26";
chr2	StringTie	exon	101887088	101887237	1000	+	.	gene_id "MSTRG.98657"; transcript_id "MSTRG.98657.83"; exon_number "27";
chr2	StringTie	exon	101887778	101887937	1000	+	.	gene_id "MSTRG.98657"; transcript_id "MSTRG.98657.83"; exon_number "28";
chr2	StringTie	exon	101888796	101888935	1000	+	.	gene_id "MSTRG.98657"; transcript_id "MSTRG.98657.83"; exon_number "29";
chr2	StringTie	exon	101891166	101894780	1000	+	.	gene_id "MSTRG.98657"; transcript_id "MSTRG.98657.83"; exon_number "30";
chr2	StringTie	transcript	101698473	101891881	1000	+	.	gene_id "MSTRG.98657"; transcript_id "MSTRG.98657.84";
chr2	StringTie	exon	101698473	101698538	1000	+	.	gene_id "MSTRG.98657"; transcript_id "MSTRG.98657.84"; exon_number "1";
chr2	StringTie	exon	101790720	101790776	1000	+	.	gene_id "MSTRG.98657"; transcript_id "MSTRG.98657.84"; exon_number "2";
chr2	StringTie	exon	101823928	101824053	1000	+	.	gene_id "MSTRG.98657"; transcript_id "MSTRG.98657.84"; exon_number "3";
chr2	StringTie	exon	101825319	101825429	1000	+	.	gene_id "MSTRG.98657"; transcript_id "MSTRG.98657.84"; exon_number "4";
chr2	StringTie	exon	101829504	101829594	1000	+	.	gene_id "MSTRG.98657"; transcript_id "MSTRG.98657.84"; exon_number "5";
chr2	StringTie	exon	101831721	101831851	1000	+	.	gene_id "MSTRG.98657"; transcript_id "MSTRG.98657.84"; exon_number "6";
chr2	StringTie	exon	101834409	101834463	1000	+	.	gene_id "MSTRG.98657"; transcript_id "MSTRG.98657.84"; exon_number "7";
chr2	StringTie	exon	101835900	101835978	1000	+	.	gene_id "MSTRG.98657"; transcript_id "MSTRG.98657.84"; exon_number "8";
chr2	StringTie	exon	101839819	101839994	1000	+	.	gene_id "MSTRG.98657"; transcript_id "MSTRG.98657.84"; exon_number "9";
chr2	StringTie	exon	101842609	101842681	1000	+	.	gene_id "MSTRG.98657"; transcript_id "MSTRG.98657.84"; exon_number "10";
chr2	StringTie	exon	101844101	101844311	1000	+	.	gene_id "MSTRG.98657"; transcript_id "MSTRG.98657.84"; exon_number "11";
chr2	StringTie	exon	101855977	101856138	1000	+	.	gene_id "MSTRG.98657"; transcript_id "MSTRG.98657.84"; exon_number "12";
chr2	StringTie	exon	101858996	101859082	1000	+	.	gene_id "MSTRG.98657"; transcript_id "MSTRG.98657.84"; exon_number "13";
chr2	StringTie	exon	101859643	101859864	1000	+	.	gene_id "MSTRG.98657"; transcript_id "MSTRG.98657.84"; exon_number "14";
chr2	StringTie	exon	101860825	101860986	1000	+	.	gene_id "MSTRG.98657"; transcript_id "MSTRG.98657.84"; exon_number "15";
chr2	StringTie	exon	101863821	101864051	1000	+	.	gene_id "MSTRG.98657"; transcript_id "MSTRG.98657.84"; exon_number "16";
chr2	StringTie	exon	101864930	101865036	1000	+	.	gene_id "MSTRG.98657"; transcript_id "MSTRG.98657.84"; exon_number "17";
chr2	StringTie	exon	101866428	101866579	1000	+	.	gene_id "MSTRG.98657"; transcript_id "MSTRG.98657.84"; exon_number "18";
chr2	StringTie	exon	101867212	101867309	1000	+	.	gene_id "MSTRG.98657"; transcript_id "MSTRG.98657.84"; exon_number "19";
chr2	StringTie	exon	101869622	101869797	1000	+	.	gene_id "MSTRG.98657"; transcript_id "MSTRG.98657.84"; exon_number "20";
chr2	StringTie	exon	101870295	101870415	1000	+	.	gene_id "MSTRG.98657"; transcript_id "MSTRG.98657.84"; exon_number "21";
chr2	StringTie	exon	101871494	101871685	1000	+	.	gene_id "MSTRG.98657"; transcript_id "MSTRG.98657.84"; exon_number "22";
chr2	StringTie	exon	101873647	101873764	1000	+	.	gene_id "MSTRG.98657"; transcript_id "MSTRG.98657.84"; exon_number "23";
chr2	StringTie	exon	101874082	101874252	1000	+	.	gene_id "MSTRG.98657"; transcript_id "MSTRG.98657.84"; exon_number "24";
chr2	StringTie	exon	101877003	101877146	1000	+	.	gene_id "MSTRG.98657"; transcript_id "MSTRG.98657.84"; exon_number "25";
chr2	StringTie	exon	101882551	101882685	1000	+	.	gene_id "MSTRG.98657"; transcript_id "MSTRG.98657.84"; exon_number "26";
chr2	StringTie	exon	101885187	101885287	1000	+	.	gene_id "MSTRG.98657"; transcript_id "MSTRG.98657.84"; exon_number "27";
chr2	StringTie	exon	101887088	101887261	1000	+	.	gene_id "MSTRG.98657"; transcript_id "MSTRG.98657.84"; exon_number "28";
chr2	StringTie	exon	101887778	101887937	1000	+	.	gene_id "MSTRG.98657"; transcript_id "MSTRG.98657.84"; exon_number "29";
chr2	StringTie	exon	101888796	101888935	1000	+	.	gene_id "MSTRG.98657"; transcript_id "MSTRG.98657.84"; exon_number "30";
chr2	StringTie	exon	101891166	101891881	1000	+	.	gene_id "MSTRG.98657"; transcript_id "MSTRG.98657.84"; exon_number "31";
chr2	StringTie	transcript	101698483	101894789	1000	+	.	gene_id "MSTRG.98657"; transcript_id "MSTRG.98657.85";
chr2	StringTie	exon	101698483	101698538	1000	+	.	gene_id "MSTRG.98657"; transcript_id "MSTRG.98657.85"; exon_number "1";
chr2	StringTie	exon	101790720	101790776	1000	+	.	gene_id "MSTRG.98657"; transcript_id "MSTRG.98657.85"; exon_number "2";
chr2	StringTie	exon	101823928	101824053	1000	+	.	gene_id "MSTRG.98657"; transcript_id "MSTRG.98657.85"; exon_number "3";
chr2	StringTie	exon	101825319	101825429	1000	+	.	gene_id "MSTRG.98657"; transcript_id "MSTRG.98657.85"; exon_number "4";
chr2	StringTie	exon	101829504	101829594	1000	+	.	gene_id "MSTRG.98657"; transcript_id "MSTRG.98657.85"; exon_number "5";
chr2	StringTie	exon	101831721	101831851	1000	+	.	gene_id "MSTRG.98657"; transcript_id "MSTRG.98657.85"; exon_number "6";
chr2	StringTie	exon	101834409	101834463	1000	+	.	gene_id "MSTRG.98657"; transcript_id "MSTRG.98657.85"; exon_number "7";
chr2	StringTie	exon	101835900	101835978	1000	+	.	gene_id "MSTRG.98657"; transcript_id "MSTRG.98657.85"; exon_number "8";
chr2	StringTie	exon	101839819	101839994	1000	+	.	gene_id "MSTRG.98657"; transcript_id "MSTRG.98657.85"; exon_number "9";
chr2	StringTie	exon	101842609	101842681	1000	+	.	gene_id "MSTRG.98657"; transcript_id "MSTRG.98657.85"; exon_number "10";
chr2	StringTie	exon	101844101	101844311	1000	+	.	gene_id "MSTRG.98657"; transcript_id "MSTRG.98657.85"; exon_number "11";
chr2	StringTie	exon	101855977	101856138	1000	+	.	gene_id "MSTRG.98657"; transcript_id "MSTRG.98657.85"; exon_number "12";
chr2	StringTie	exon	101858996	101859082	1000	+	.	gene_id "MSTRG.98657"; transcript_id "MSTRG.98657.85"; exon_number "13";
chr2	StringTie	exon	101859643	101859864	1000	+	.	gene_id "MSTRG.98657"; transcript_id "MSTRG.98657.85"; exon_number "14";
chr2	StringTie	exon	101864930	101865036	1000	+	.	gene_id "MSTRG.98657"; transcript_id "MSTRG.98657.85"; exon_number "15";
chr2	StringTie	exon	101866431	101866579	1000	+	.	gene_id "MSTRG.98657"; transcript_id "MSTRG.98657.85"; exon_number "16";
chr2	StringTie	exon	101867212	101867309	1000	+	.	gene_id "MSTRG.98657"; transcript_id "MSTRG.98657.85"; exon_number "17";
chr2	StringTie	exon	101869622	101869797	1000	+	.	gene_id "MSTRG.98657"; transcript_id "MSTRG.98657.85"; exon_number "18";
chr2	StringTie	exon	101870295	101870415	1000	+	.	gene_id "MSTRG.98657"; transcript_id "MSTRG.98657.85"; exon_number "19";
chr2	StringTie	exon	101871494	101871685	1000	+	.	gene_id "MSTRG.98657"; transcript_id "MSTRG.98657.85"; exon_number "20";
chr2	StringTie	exon	101873647	101873764	1000	+	.	gene_id "MSTRG.98657"; transcript_id "MSTRG.98657.85"; exon_number "21";
chr2	StringTie	exon	101874082	101874252	1000	+	.	gene_id "MSTRG.98657"; transcript_id "MSTRG.98657.85"; exon_number "22";
chr2	StringTie	exon	101877003	101877146	1000	+	.	gene_id "MSTRG.98657"; transcript_id "MSTRG.98657.85"; exon_number "23";
chr2	StringTie	exon	101882551	101882685	1000	+	.	gene_id "MSTRG.98657"; transcript_id "MSTRG.98657.85"; exon_number "24";
chr2	StringTie	exon	101885187	101885287	1000	+	.	gene_id "MSTRG.98657"; transcript_id "MSTRG.98657.85"; exon_number "25";
chr2	StringTie	exon	101887088	101887261	1000	+	.	gene_id "MSTRG.98657"; transcript_id "MSTRG.98657.85"; exon_number "26";
chr2	StringTie	exon	101887778	101887937	1000	+	.	gene_id "MSTRG.98657"; transcript_id "MSTRG.98657.85"; exon_number "27";
chr2	StringTie	exon	101888796	101888935	1000	+	.	gene_id "MSTRG.98657"; transcript_id "MSTRG.98657.85"; exon_number "28";
chr2	StringTie	exon	101891166	101894789	1000	+	.	gene_id "MSTRG.98657"; transcript_id "MSTRG.98657.85"; exon_number "29";
chr2	StringTie	transcript	101770527	101894789	1000	+	.	gene_id "MSTRG.98657"; transcript_id "MSTRG.98657.87";
chr2	StringTie	exon	101770527	101770554	1000	+	.	gene_id "MSTRG.98657"; transcript_id "MSTRG.98657.87"; exon_number "1";
chr2	StringTie	exon	101790720	101790776	1000	+	.	gene_id "MSTRG.98657"; transcript_id "MSTRG.98657.87"; exon_number "2";
chr2	StringTie	exon	101797308	101797383	1000	+	.	gene_id "MSTRG.98657"; transcript_id "MSTRG.98657.87"; exon_number "3";
chr2	StringTie	exon	101823928	101824053	1000	+	.	gene_id "MSTRG.98657"; transcript_id "MSTRG.98657.87"; exon_number "4";
chr2	StringTie	exon	101825319	101825429	1000	+	.	gene_id "MSTRG.98657"; transcript_id "MSTRG.98657.87"; exon_number "5";
chr2	StringTie	exon	101829504	101829594	1000	+	.	gene_id "MSTRG.98657"; transcript_id "MSTRG.98657.87"; exon_number "6";
chr2	StringTie	exon	101831721	101831851	1000	+	.	gene_id "MSTRG.98657"; transcript_id "MSTRG.98657.87"; exon_number "7";
chr2	StringTie	exon	101834409	101834463	1000	+	.	gene_id "MSTRG.98657"; transcript_id "MSTRG.98657.87"; exon_number "8";
chr2	StringTie	exon	101835900	101835978	1000	+	.	gene_id "MSTRG.98657"; transcript_id "MSTRG.98657.87"; exon_number "9";
chr2	StringTie	exon	101839819	101839994	1000	+	.	gene_id "MSTRG.98657"; transcript_id "MSTRG.98657.87"; exon_number "10";
chr2	StringTie	exon	101842609	101842681	1000	+	.	gene_id "MSTRG.98657"; transcript_id "MSTRG.98657.87"; exon_number "11";
chr2	StringTie	exon	101844101	101844311	1000	+	.	gene_id "MSTRG.98657"; transcript_id "MSTRG.98657.87"; exon_number "12";
chr2	StringTie	exon	101855977	101856138	1000	+	.	gene_id "MSTRG.98657"; transcript_id "MSTRG.98657.87"; exon_number "13";
chr2	StringTie	exon	101858996	101859082	1000	+	.	gene_id "MSTRG.98657"; transcript_id "MSTRG.98657.87"; exon_number "14";
chr2	StringTie	exon	101859643	101859864	1000	+	.	gene_id "MSTRG.98657"; transcript_id "MSTRG.98657.87"; exon_number "15";
chr2	StringTie	exon	101863827	101864051	1000	+	.	gene_id "MSTRG.98657"; transcript_id "MSTRG.98657.87"; exon_number "16";
chr2	StringTie	exon	101864930	101865036	1000	+	.	gene_id "MSTRG.98657"; transcript_id "MSTRG.98657.87"; exon_number "17";
chr2	StringTie	exon	101866428	101866579	1000	+	.	gene_id "MSTRG.98657"; transcript_id "MSTRG.98657.87"; exon_number "18";
chr2	StringTie	exon	101867212	101867309	1000	+	.	gene_id "MSTRG.98657"; transcript_id "MSTRG.98657.87"; exon_number "19";
chr2	StringTie	exon	101868029	101868037	1000	+	.	gene_id "MSTRG.98657"; transcript_id "MSTRG.98657.87"; exon_number "20";
chr2	StringTie	exon	101869622	101869797	1000	+	.	gene_id "MSTRG.98657"; transcript_id "MSTRG.98657.87"; exon_number "21";
chr2	StringTie	exon	101870295	101870415	1000	+	.	gene_id "MSTRG.98657"; transcript_id "MSTRG.98657.87"; exon_number "22";
chr2	StringTie	exon	101873647	101873764	1000	+	.	gene_id "MSTRG.98657"; transcript_id "MSTRG.98657.87"; exon_number "23";
chr2	StringTie	exon	101874082	101874252	1000	+	.	gene_id "MSTRG.98657"; transcript_id "MSTRG.98657.87"; exon_number "24";
chr2	StringTie	exon	101877003	101877146	1000	+	.	gene_id "MSTRG.98657"; transcript_id "MSTRG.98657.87"; exon_number "25";
chr2	StringTie	exon	101882551	101882685	1000	+	.	gene_id "MSTRG.98657"; transcript_id "MSTRG.98657.87"; exon_number "26";
chr2	StringTie	exon	101885187	101885287	1000	+	.	gene_id "MSTRG.98657"; transcript_id "MSTRG.98657.87"; exon_number "27";
chr2	StringTie	exon	101887088	101887237	1000	+	.	gene_id "MSTRG.98657"; transcript_id "MSTRG.98657.87"; exon_number "28";
chr2	StringTie	exon	101887778	101887937	1000	+	.	gene_id "MSTRG.98657"; transcript_id "MSTRG.98657.87"; exon_number "29";
chr2	StringTie	exon	101888796	101888935	1000	+	.	gene_id "MSTRG.98657"; transcript_id "MSTRG.98657.87"; exon_number "30";
chr2	StringTie	exon	101891166	101894789	1000	+	.	gene_id "MSTRG.98657"; transcript_id "MSTRG.98657.87"; exon_number "31";
chr2	StringTie	transcript	101770527	101894784	1000	+	.	gene_id "MSTRG.98657"; transcript_id "MSTRG.98657.88";
chr2	StringTie	exon	101770527	101770554	1000	+	.	gene_id "MSTRG.98657"; transcript_id "MSTRG.98657.88"; exon_number "1";
chr2	StringTie	exon	101790720	101790776	1000	+	.	gene_id "MSTRG.98657"; transcript_id "MSTRG.98657.88"; exon_number "2";
chr2	StringTie	exon	101797308	101797383	1000	+	.	gene_id "MSTRG.98657"; transcript_id "MSTRG.98657.88"; exon_number "3";
chr2	StringTie	exon	101823928	101824053	1000	+	.	gene_id "MSTRG.98657"; transcript_id "MSTRG.98657.88"; exon_number "4";
chr2	StringTie	exon	101825319	101825429	1000	+	.	gene_id "MSTRG.98657"; transcript_id "MSTRG.98657.88"; exon_number "5";
chr2	StringTie	exon	101829504	101829594	1000	+	.	gene_id "MSTRG.98657"; transcript_id "MSTRG.98657.88"; exon_number "6";
chr2	StringTie	exon	101831721	101831851	1000	+	.	gene_id "MSTRG.98657"; transcript_id "MSTRG.98657.88"; exon_number "7";
chr2	StringTie	exon	101834409	101834463	1000	+	.	gene_id "MSTRG.98657"; transcript_id "MSTRG.98657.88"; exon_number "8";
chr2	StringTie	exon	101835900	101835978	1000	+	.	gene_id "MSTRG.98657"; transcript_id "MSTRG.98657.88"; exon_number "9";
chr2	StringTie	exon	101839819	101839994	1000	+	.	gene_id "MSTRG.98657"; transcript_id "MSTRG.98657.88"; exon_number "10";
chr2	StringTie	exon	101842609	101842681	1000	+	.	gene_id "MSTRG.98657"; transcript_id "MSTRG.98657.88"; exon_number "11";
chr2	StringTie	exon	101844101	101844311	1000	+	.	gene_id "MSTRG.98657"; transcript_id "MSTRG.98657.88"; exon_number "12";
chr2	StringTie	exon	101855977	101856138	1000	+	.	gene_id "MSTRG.98657"; transcript_id "MSTRG.98657.88"; exon_number "13";
chr2	StringTie	exon	101858996	101859082	1000	+	.	gene_id "MSTRG.98657"; transcript_id "MSTRG.98657.88"; exon_number "14";
chr2	StringTie	exon	101859736	101859864	1000	+	.	gene_id "MSTRG.98657"; transcript_id "MSTRG.98657.88"; exon_number "15";
chr2	StringTie	exon	101863821	101864051	1000	+	.	gene_id "MSTRG.98657"; transcript_id "MSTRG.98657.88"; exon_number "16";
chr2	StringTie	exon	101864930	101865036	1000	+	.	gene_id "MSTRG.98657"; transcript_id "MSTRG.98657.88"; exon_number "17";
chr2	StringTie	exon	101866431	101866579	1000	+	.	gene_id "MSTRG.98657"; transcript_id "MSTRG.98657.88"; exon_number "18";
chr2	StringTie	exon	101867212	101867309	1000	+	.	gene_id "MSTRG.98657"; transcript_id "MSTRG.98657.88"; exon_number "19";
chr2	StringTie	exon	101868029	101868037	1000	+	.	gene_id "MSTRG.98657"; transcript_id "MSTRG.98657.88"; exon_number "20";
chr2	StringTie	exon	101869622	101869797	1000	+	.	gene_id "MSTRG.98657"; transcript_id "MSTRG.98657.88"; exon_number "21";
chr2	StringTie	exon	101870295	101870415	1000	+	.	gene_id "MSTRG.98657"; transcript_id "MSTRG.98657.88"; exon_number "22";
chr2	StringTie	exon	101871494	101871685	1000	+	.	gene_id "MSTRG.98657"; transcript_id "MSTRG.98657.88"; exon_number "23";
chr2	StringTie	exon	101873647	101873764	1000	+	.	gene_id "MSTRG.98657"; transcript_id "MSTRG.98657.88"; exon_number "24";
chr2	StringTie	exon	101874082	101874252	1000	+	.	gene_id "MSTRG.98657"; transcript_id "MSTRG.98657.88"; exon_number "25";
chr2	StringTie	exon	101877003	101877146	1000	+	.	gene_id "MSTRG.98657"; transcript_id "MSTRG.98657.88"; exon_number "26";
chr2	StringTie	exon	101882551	101882685	1000	+	.	gene_id "MSTRG.98657"; transcript_id "MSTRG.98657.88"; exon_number "27";
chr2	StringTie	exon	101885187	101885287	1000	+	.	gene_id "MSTRG.98657"; transcript_id "MSTRG.98657.88"; exon_number "28";
chr2	StringTie	exon	101887088	101887237	1000	+	.	gene_id "MSTRG.98657"; transcript_id "MSTRG.98657.88"; exon_number "29";
chr2	StringTie	exon	101887778	101887937	1000	+	.	gene_id "MSTRG.98657"; transcript_id "MSTRG.98657.88"; exon_number "30";
chr2	StringTie	exon	101888796	101888935	1000	+	.	gene_id "MSTRG.98657"; transcript_id "MSTRG.98657.88"; exon_number "31";
chr2	StringTie	exon	101891166	101894784	1000	+	.	gene_id "MSTRG.98657"; transcript_id "MSTRG.98657.88"; exon_number "32";
chr2	StringTie	transcript	101773359	101894785	1000	+	.	gene_id "MSTRG.98657"; transcript_id "MSTRG.98657.89";
chr2	StringTie	exon	101773359	101773433	1000	+	.	gene_id "MSTRG.98657"; transcript_id "MSTRG.98657.89"; exon_number "1";
chr2	StringTie	exon	101790720	101790776	1000	+	.	gene_id "MSTRG.98657"; transcript_id "MSTRG.98657.89"; exon_number "2";
chr2	StringTie	exon	101797308	101797383	1000	+	.	gene_id "MSTRG.98657"; transcript_id "MSTRG.98657.89"; exon_number "3";
chr2	StringTie	exon	101823928	101824053	1000	+	.	gene_id "MSTRG.98657"; transcript_id "MSTRG.98657.89"; exon_number "4";
chr2	StringTie	exon	101825319	101825429	1000	+	.	gene_id "MSTRG.98657"; transcript_id "MSTRG.98657.89"; exon_number "5";
chr2	StringTie	exon	101829504	101829594	1000	+	.	gene_id "MSTRG.98657"; transcript_id "MSTRG.98657.89"; exon_number "6";
chr2	StringTie	exon	101831721	101831851	1000	+	.	gene_id "MSTRG.98657"; transcript_id "MSTRG.98657.89"; exon_number "7";
chr2	StringTie	exon	101834409	101834463	1000	+	.	gene_id "MSTRG.98657"; transcript_id "MSTRG.98657.89"; exon_number "8";
chr2	StringTie	exon	101835900	101835978	1000	+	.	gene_id "MSTRG.98657"; transcript_id "MSTRG.98657.89"; exon_number "9";
chr2	StringTie	exon	101839819	101839994	1000	+	.	gene_id "MSTRG.98657"; transcript_id "MSTRG.98657.89"; exon_number "10";
chr2	StringTie	exon	101842609	101842681	1000	+	.	gene_id "MSTRG.98657"; transcript_id "MSTRG.98657.89"; exon_number "11";
chr2	StringTie	exon	101844101	101844311	1000	+	.	gene_id "MSTRG.98657"; transcript_id "MSTRG.98657.89"; exon_number "12";
chr2	StringTie	exon	101855977	101856138	1000	+	.	gene_id "MSTRG.98657"; transcript_id "MSTRG.98657.89"; exon_number "13";
chr2	StringTie	exon	101858996	101859082	1000	+	.	gene_id "MSTRG.98657"; transcript_id "MSTRG.98657.89"; exon_number "14";
chr2	StringTie	exon	101859643	101859864	1000	+	.	gene_id "MSTRG.98657"; transcript_id "MSTRG.98657.89"; exon_number "15";
chr2	StringTie	exon	101863821	101864051	1000	+	.	gene_id "MSTRG.98657"; transcript_id "MSTRG.98657.89"; exon_number "16";
chr2	StringTie	exon	101864930	101865036	1000	+	.	gene_id "MSTRG.98657"; transcript_id "MSTRG.98657.89"; exon_number "17";
chr2	StringTie	exon	101866428	101866579	1000	+	.	gene_id "MSTRG.98657"; transcript_id "MSTRG.98657.89"; exon_number "18";
chr2	StringTie	exon	101867212	101867309	1000	+	.	gene_id "MSTRG.98657"; transcript_id "MSTRG.98657.89"; exon_number "19";
chr2	StringTie	exon	101869622	101869797	1000	+	.	gene_id "MSTRG.98657"; transcript_id "MSTRG.98657.89"; exon_number "20";
chr2	StringTie	exon	101870295	101870415	1000	+	.	gene_id "MSTRG.98657"; transcript_id "MSTRG.98657.89"; exon_number "21";
chr2	StringTie	exon	101871494	101871685	1000	+	.	gene_id "MSTRG.98657"; transcript_id "MSTRG.98657.89"; exon_number "22";
chr2	StringTie	exon	101873647	101873764	1000	+	.	gene_id "MSTRG.98657"; transcript_id "MSTRG.98657.89"; exon_number "23";
chr2	StringTie	exon	101874082	101874252	1000	+	.	gene_id "MSTRG.98657"; transcript_id "MSTRG.98657.89"; exon_number "24";
chr2	StringTie	exon	101877003	101877146	1000	+	.	gene_id "MSTRG.98657"; transcript_id "MSTRG.98657.89"; exon_number "25";
chr2	StringTie	exon	101882551	101882685	1000	+	.	gene_id "MSTRG.98657"; transcript_id "MSTRG.98657.89"; exon_number "26";
chr2	StringTie	exon	101885187	101885287	1000	+	.	gene_id "MSTRG.98657"; transcript_id "MSTRG.98657.89"; exon_number "27";
chr2	StringTie	exon	101887088	101887237	1000	+	.	gene_id "MSTRG.98657"; transcript_id "MSTRG.98657.89"; exon_number "28";
chr2	StringTie	exon	101887778	101887937	1000	+	.	gene_id "MSTRG.98657"; transcript_id "MSTRG.98657.89"; exon_number "29";
chr2	StringTie	exon	101888796	101888935	1000	+	.	gene_id "MSTRG.98657"; transcript_id "MSTRG.98657.89"; exon_number "30";
chr2	StringTie	exon	101891166	101894785	1000	+	.	gene_id "MSTRG.98657"; transcript_id "MSTRG.98657.89"; exon_number "31";
chr2	StringTie	transcript	101696850	101894951	1000	+	.	gene_id "MSTRG.98657"; transcript_id "MSTRG.98657.9";
chr2	StringTie	exon	101696850	101697064	1000	+	.	gene_id "MSTRG.98657"; transcript_id "MSTRG.98657.9"; exon_number "1";
chr2	StringTie	exon	101698076	101698137	1000	+	.	gene_id "MSTRG.98657"; transcript_id "MSTRG.98657.9"; exon_number "2";
chr2	StringTie	exon	101698473	101698538	1000	+	.	gene_id "MSTRG.98657"; transcript_id "MSTRG.98657.9"; exon_number "3";
chr2	StringTie	exon	101790720	101790776	1000	+	.	gene_id "MSTRG.98657"; transcript_id "MSTRG.98657.9"; exon_number "4";
chr2	StringTie	exon	101823928	101824053	1000	+	.	gene_id "MSTRG.98657"; transcript_id "MSTRG.98657.9"; exon_number "5";
chr2	StringTie	exon	101825319	101825429	1000	+	.	gene_id "MSTRG.98657"; transcript_id "MSTRG.98657.9"; exon_number "6";
chr2	StringTie	exon	101829504	101829594	1000	+	.	gene_id "MSTRG.98657"; transcript_id "MSTRG.98657.9"; exon_number "7";
chr2	StringTie	exon	101831721	101831851	1000	+	.	gene_id "MSTRG.98657"; transcript_id "MSTRG.98657.9"; exon_number "8";
chr2	StringTie	exon	101834409	101834463	1000	+	.	gene_id "MSTRG.98657"; transcript_id "MSTRG.98657.9"; exon_number "9";
chr2	StringTie	exon	101835900	101835978	1000	+	.	gene_id "MSTRG.98657"; transcript_id "MSTRG.98657.9"; exon_number "10";
chr2	StringTie	exon	101839819	101839994	1000	+	.	gene_id "MSTRG.98657"; transcript_id "MSTRG.98657.9"; exon_number "11";
chr2	StringTie	exon	101842609	101842681	1000	+	.	gene_id "MSTRG.98657"; transcript_id "MSTRG.98657.9"; exon_number "12";
chr2	StringTie	exon	101844101	101844311	1000	+	.	gene_id "MSTRG.98657"; transcript_id "MSTRG.98657.9"; exon_number "13";
chr2	StringTie	exon	101855977	101856138	1000	+	.	gene_id "MSTRG.98657"; transcript_id "MSTRG.98657.9"; exon_number "14";
chr2	StringTie	exon	101858996	101859082	1000	+	.	gene_id "MSTRG.98657"; transcript_id "MSTRG.98657.9"; exon_number "15";
chr2	StringTie	exon	101859736	101859864	1000	+	.	gene_id "MSTRG.98657"; transcript_id "MSTRG.98657.9"; exon_number "16";
chr2	StringTie	exon	101864930	101865036	1000	+	.	gene_id "MSTRG.98657"; transcript_id "MSTRG.98657.9"; exon_number "17";
chr2	StringTie	exon	101866428	101866579	1000	+	.	gene_id "MSTRG.98657"; transcript_id "MSTRG.98657.9"; exon_number "18";
chr2	StringTie	exon	101867212	101867309	1000	+	.	gene_id "MSTRG.98657"; transcript_id "MSTRG.98657.9"; exon_number "19";
chr2	StringTie	exon	101869622	101869797	1000	+	.	gene_id "MSTRG.98657"; transcript_id "MSTRG.98657.9"; exon_number "20";
chr2	StringTie	exon	101870295	101870415	1000	+	.	gene_id "MSTRG.98657"; transcript_id "MSTRG.98657.9"; exon_number "21";
chr2	StringTie	exon	101873647	101873764	1000	+	.	gene_id "MSTRG.98657"; transcript_id "MSTRG.98657.9"; exon_number "22";
chr2	StringTie	exon	101874082	101874252	1000	+	.	gene_id "MSTRG.98657"; transcript_id "MSTRG.98657.9"; exon_number "23";
chr2	StringTie	exon	101877003	101877146	1000	+	.	gene_id "MSTRG.98657"; transcript_id "MSTRG.98657.9"; exon_number "24";
chr2	StringTie	exon	101882551	101882685	1000	+	.	gene_id "MSTRG.98657"; transcript_id "MSTRG.98657.9"; exon_number "25";
chr2	StringTie	exon	101885187	101885287	1000	+	.	gene_id "MSTRG.98657"; transcript_id "MSTRG.98657.9"; exon_number "26";
chr2	StringTie	exon	101887088	101887237	1000	+	.	gene_id "MSTRG.98657"; transcript_id "MSTRG.98657.9"; exon_number "27";
chr2	StringTie	exon	101887778	101887937	1000	+	.	gene_id "MSTRG.98657"; transcript_id "MSTRG.98657.9"; exon_number "28";
chr2	StringTie	exon	101888796	101888935	1000	+	.	gene_id "MSTRG.98657"; transcript_id "MSTRG.98657.9"; exon_number "29";
chr2	StringTie	exon	101891166	101894951	1000	+	.	gene_id "MSTRG.98657"; transcript_id "MSTRG.98657.9"; exon_number "30";
chr2	StringTie	transcript	101773359	101894709	1000	+	.	gene_id "MSTRG.98657"; transcript_id "MSTRG.98657.90";
chr2	StringTie	exon	101773359	101773433	1000	+	.	gene_id "MSTRG.98657"; transcript_id "MSTRG.98657.90"; exon_number "1";
chr2	StringTie	exon	101790720	101790776	1000	+	.	gene_id "MSTRG.98657"; transcript_id "MSTRG.98657.90"; exon_number "2";
chr2	StringTie	exon	101797308	101797383	1000	+	.	gene_id "MSTRG.98657"; transcript_id "MSTRG.98657.90"; exon_number "3";
chr2	StringTie	exon	101823928	101824053	1000	+	.	gene_id "MSTRG.98657"; transcript_id "MSTRG.98657.90"; exon_number "4";
chr2	StringTie	exon	101825319	101825429	1000	+	.	gene_id "MSTRG.98657"; transcript_id "MSTRG.98657.90"; exon_number "5";
chr2	StringTie	exon	101829504	101829594	1000	+	.	gene_id "MSTRG.98657"; transcript_id "MSTRG.98657.90"; exon_number "6";
chr2	StringTie	exon	101831721	101831851	1000	+	.	gene_id "MSTRG.98657"; transcript_id "MSTRG.98657.90"; exon_number "7";
chr2	StringTie	exon	101834409	101834463	1000	+	.	gene_id "MSTRG.98657"; transcript_id "MSTRG.98657.90"; exon_number "8";
chr2	StringTie	exon	101835900	101835978	1000	+	.	gene_id "MSTRG.98657"; transcript_id "MSTRG.98657.90"; exon_number "9";
chr2	StringTie	exon	101839819	101839994	1000	+	.	gene_id "MSTRG.98657"; transcript_id "MSTRG.98657.90"; exon_number "10";
chr2	StringTie	exon	101842609	101842681	1000	+	.	gene_id "MSTRG.98657"; transcript_id "MSTRG.98657.90"; exon_number "11";
chr2	StringTie	exon	101844101	101844311	1000	+	.	gene_id "MSTRG.98657"; transcript_id "MSTRG.98657.90"; exon_number "12";
chr2	StringTie	exon	101855977	101856138	1000	+	.	gene_id "MSTRG.98657"; transcript_id "MSTRG.98657.90"; exon_number "13";
chr2	StringTie	exon	101858996	101859082	1000	+	.	gene_id "MSTRG.98657"; transcript_id "MSTRG.98657.90"; exon_number "14";
chr2	StringTie	exon	101859736	101859864	1000	+	.	gene_id "MSTRG.98657"; transcript_id "MSTRG.98657.90"; exon_number "15";
chr2	StringTie	exon	101864930	101865036	1000	+	.	gene_id "MSTRG.98657"; transcript_id "MSTRG.98657.90"; exon_number "16";
chr2	StringTie	exon	101866428	101866579	1000	+	.	gene_id "MSTRG.98657"; transcript_id "MSTRG.98657.90"; exon_number "17";
chr2	StringTie	exon	101867212	101867309	1000	+	.	gene_id "MSTRG.98657"; transcript_id "MSTRG.98657.90"; exon_number "18";
chr2	StringTie	exon	101868029	101868037	1000	+	.	gene_id "MSTRG.98657"; transcript_id "MSTRG.98657.90"; exon_number "19";
chr2	StringTie	exon	101869622	101869797	1000	+	.	gene_id "MSTRG.98657"; transcript_id "MSTRG.98657.90"; exon_number "20";
chr2	StringTie	exon	101870295	101870415	1000	+	.	gene_id "MSTRG.98657"; transcript_id "MSTRG.98657.90"; exon_number "21";
chr2	StringTie	exon	101873647	101873764	1000	+	.	gene_id "MSTRG.98657"; transcript_id "MSTRG.98657.90"; exon_number "22";
chr2	StringTie	exon	101874082	101874252	1000	+	.	gene_id "MSTRG.98657"; transcript_id "MSTRG.98657.90"; exon_number "23";
chr2	StringTie	exon	101877003	101877146	1000	+	.	gene_id "MSTRG.98657"; transcript_id "MSTRG.98657.90"; exon_number "24";
chr2	StringTie	exon	101882551	101882685	1000	+	.	gene_id "MSTRG.98657"; transcript_id "MSTRG.98657.90"; exon_number "25";
chr2	StringTie	exon	101885187	101885287	1000	+	.	gene_id "MSTRG.98657"; transcript_id "MSTRG.98657.90"; exon_number "26";
chr2	StringTie	exon	101887088	101887237	1000	+	.	gene_id "MSTRG.98657"; transcript_id "MSTRG.98657.90"; exon_number "27";
chr2	StringTie	exon	101887778	101887937	1000	+	.	gene_id "MSTRG.98657"; transcript_id "MSTRG.98657.90"; exon_number "28";
chr2	StringTie	exon	101888796	101888935	1000	+	.	gene_id "MSTRG.98657"; transcript_id "MSTRG.98657.90"; exon_number "29";
chr2	StringTie	exon	101891166	101894709	1000	+	.	gene_id "MSTRG.98657"; transcript_id "MSTRG.98657.90"; exon_number "30";
chr2	StringTie	transcript	101773393	101894781	1000	+	.	gene_id "MSTRG.98657"; transcript_id "MSTRG.98657.91";
chr2	StringTie	exon	101773393	101773433	1000	+	.	gene_id "MSTRG.98657"; transcript_id "MSTRG.98657.91"; exon_number "1";
chr2	StringTie	exon	101790720	101790776	1000	+	.	gene_id "MSTRG.98657"; transcript_id "MSTRG.98657.91"; exon_number "2";
chr2	StringTie	exon	101797308	101797383	1000	+	.	gene_id "MSTRG.98657"; transcript_id "MSTRG.98657.91"; exon_number "3";
chr2	StringTie	exon	101823928	101824053	1000	+	.	gene_id "MSTRG.98657"; transcript_id "MSTRG.98657.91"; exon_number "4";
chr2	StringTie	exon	101825319	101825429	1000	+	.	gene_id "MSTRG.98657"; transcript_id "MSTRG.98657.91"; exon_number "5";
chr2	StringTie	exon	101829504	101829594	1000	+	.	gene_id "MSTRG.98657"; transcript_id "MSTRG.98657.91"; exon_number "6";
chr2	StringTie	exon	101831721	101831851	1000	+	.	gene_id "MSTRG.98657"; transcript_id "MSTRG.98657.91"; exon_number "7";
chr2	StringTie	exon	101834409	101834463	1000	+	.	gene_id "MSTRG.98657"; transcript_id "MSTRG.98657.91"; exon_number "8";
chr2	StringTie	exon	101835900	101835978	1000	+	.	gene_id "MSTRG.98657"; transcript_id "MSTRG.98657.91"; exon_number "9";
chr2	StringTie	exon	101839819	101839994	1000	+	.	gene_id "MSTRG.98657"; transcript_id "MSTRG.98657.91"; exon_number "10";
chr2	StringTie	exon	101842609	101842681	1000	+	.	gene_id "MSTRG.98657"; transcript_id "MSTRG.98657.91"; exon_number "11";
chr2	StringTie	exon	101844101	101844311	1000	+	.	gene_id "MSTRG.98657"; transcript_id "MSTRG.98657.91"; exon_number "12";
chr2	StringTie	exon	101855977	101856138	1000	+	.	gene_id "MSTRG.98657"; transcript_id "MSTRG.98657.91"; exon_number "13";
chr2	StringTie	exon	101858996	101859082	1000	+	.	gene_id "MSTRG.98657"; transcript_id "MSTRG.98657.91"; exon_number "14";
chr2	StringTie	exon	101859643	101859864	1000	+	.	gene_id "MSTRG.98657"; transcript_id "MSTRG.98657.91"; exon_number "15";
chr2	StringTie	exon	101863821	101864051	1000	+	.	gene_id "MSTRG.98657"; transcript_id "MSTRG.98657.91"; exon_number "16";
chr2	StringTie	exon	101864930	101865036	1000	+	.	gene_id "MSTRG.98657"; transcript_id "MSTRG.98657.91"; exon_number "17";
chr2	StringTie	exon	101866428	101866579	1000	+	.	gene_id "MSTRG.98657"; transcript_id "MSTRG.98657.91"; exon_number "18";
chr2	StringTie	exon	101867212	101867309	1000	+	.	gene_id "MSTRG.98657"; transcript_id "MSTRG.98657.91"; exon_number "19";
chr2	StringTie	exon	101869622	101869797	1000	+	.	gene_id "MSTRG.98657"; transcript_id "MSTRG.98657.91"; exon_number "20";
chr2	StringTie	exon	101870295	101870415	1000	+	.	gene_id "MSTRG.98657"; transcript_id "MSTRG.98657.91"; exon_number "21";
chr2	StringTie	exon	101873647	101873764	1000	+	.	gene_id "MSTRG.98657"; transcript_id "MSTRG.98657.91"; exon_number "22";
chr2	StringTie	exon	101874082	101874252	1000	+	.	gene_id "MSTRG.98657"; transcript_id "MSTRG.98657.91"; exon_number "23";
chr2	StringTie	exon	101877003	101877146	1000	+	.	gene_id "MSTRG.98657"; transcript_id "MSTRG.98657.91"; exon_number "24";
chr2	StringTie	exon	101882551	101882685	1000	+	.	gene_id "MSTRG.98657"; transcript_id "MSTRG.98657.91"; exon_number "25";
chr2	StringTie	exon	101885187	101885287	1000	+	.	gene_id "MSTRG.98657"; transcript_id "MSTRG.98657.91"; exon_number "26";
chr2	StringTie	exon	101887088	101887237	1000	+	.	gene_id "MSTRG.98657"; transcript_id "MSTRG.98657.91"; exon_number "27";
chr2	StringTie	exon	101887778	101887937	1000	+	.	gene_id "MSTRG.98657"; transcript_id "MSTRG.98657.91"; exon_number "28";
chr2	StringTie	exon	101888796	101888935	1000	+	.	gene_id "MSTRG.98657"; transcript_id "MSTRG.98657.91"; exon_number "29";
chr2	StringTie	exon	101891166	101894781	1000	+	.	gene_id "MSTRG.98657"; transcript_id "MSTRG.98657.91"; exon_number "30";
chr2	StringTie	transcript	101773407	101894802	1000	+	.	gene_id "MSTRG.98657"; transcript_id "MSTRG.98657.92";
chr2	StringTie	exon	101773407	101773433	1000	+	.	gene_id "MSTRG.98657"; transcript_id "MSTRG.98657.92"; exon_number "1";
chr2	StringTie	exon	101790720	101790776	1000	+	.	gene_id "MSTRG.98657"; transcript_id "MSTRG.98657.92"; exon_number "2";
chr2	StringTie	exon	101797308	101797383	1000	+	.	gene_id "MSTRG.98657"; transcript_id "MSTRG.98657.92"; exon_number "3";
chr2	StringTie	exon	101823928	101824053	1000	+	.	gene_id "MSTRG.98657"; transcript_id "MSTRG.98657.92"; exon_number "4";
chr2	StringTie	exon	101825319	101825429	1000	+	.	gene_id "MSTRG.98657"; transcript_id "MSTRG.98657.92"; exon_number "5";
chr2	StringTie	exon	101829504	101829594	1000	+	.	gene_id "MSTRG.98657"; transcript_id "MSTRG.98657.92"; exon_number "6";
chr2	StringTie	exon	101831721	101831851	1000	+	.	gene_id "MSTRG.98657"; transcript_id "MSTRG.98657.92"; exon_number "7";
chr2	StringTie	exon	101834409	101834463	1000	+	.	gene_id "MSTRG.98657"; transcript_id "MSTRG.98657.92"; exon_number "8";
chr2	StringTie	exon	101835900	101835978	1000	+	.	gene_id "MSTRG.98657"; transcript_id "MSTRG.98657.92"; exon_number "9";
chr2	StringTie	exon	101839819	101839994	1000	+	.	gene_id "MSTRG.98657"; transcript_id "MSTRG.98657.92"; exon_number "10";
chr2	StringTie	exon	101842609	101842681	1000	+	.	gene_id "MSTRG.98657"; transcript_id "MSTRG.98657.92"; exon_number "11";
chr2	StringTie	exon	101844101	101844311	1000	+	.	gene_id "MSTRG.98657"; transcript_id "MSTRG.98657.92"; exon_number "12";
chr2	StringTie	exon	101855977	101856138	1000	+	.	gene_id "MSTRG.98657"; transcript_id "MSTRG.98657.92"; exon_number "13";
chr2	StringTie	exon	101858996	101859082	1000	+	.	gene_id "MSTRG.98657"; transcript_id "MSTRG.98657.92"; exon_number "14";
chr2	StringTie	exon	101859736	101859864	1000	+	.	gene_id "MSTRG.98657"; transcript_id "MSTRG.98657.92"; exon_number "15";
chr2	StringTie	exon	101863827	101864051	1000	+	.	gene_id "MSTRG.98657"; transcript_id "MSTRG.98657.92"; exon_number "16";
chr2	StringTie	exon	101864930	101865036	1000	+	.	gene_id "MSTRG.98657"; transcript_id "MSTRG.98657.92"; exon_number "17";
chr2	StringTie	exon	101866428	101866579	1000	+	.	gene_id "MSTRG.98657"; transcript_id "MSTRG.98657.92"; exon_number "18";
chr2	StringTie	exon	101867212	101867309	1000	+	.	gene_id "MSTRG.98657"; transcript_id "MSTRG.98657.92"; exon_number "19";
chr2	StringTie	exon	101868029	101868037	1000	+	.	gene_id "MSTRG.98657"; transcript_id "MSTRG.98657.92"; exon_number "20";
chr2	StringTie	exon	101869622	101869797	1000	+	.	gene_id "MSTRG.98657"; transcript_id "MSTRG.98657.92"; exon_number "21";
chr2	StringTie	exon	101870295	101870415	1000	+	.	gene_id "MSTRG.98657"; transcript_id "MSTRG.98657.92"; exon_number "22";
chr2	StringTie	exon	101873647	101873764	1000	+	.	gene_id "MSTRG.98657"; transcript_id "MSTRG.98657.92"; exon_number "23";
chr2	StringTie	exon	101874082	101874252	1000	+	.	gene_id "MSTRG.98657"; transcript_id "MSTRG.98657.92"; exon_number "24";
chr2	StringTie	exon	101877003	101877146	1000	+	.	gene_id "MSTRG.98657"; transcript_id "MSTRG.98657.92"; exon_number "25";
chr2	StringTie	exon	101882551	101882685	1000	+	.	gene_id "MSTRG.98657"; transcript_id "MSTRG.98657.92"; exon_number "26";
chr2	StringTie	exon	101885187	101885287	1000	+	.	gene_id "MSTRG.98657"; transcript_id "MSTRG.98657.92"; exon_number "27";
chr2	StringTie	exon	101887088	101887237	1000	+	.	gene_id "MSTRG.98657"; transcript_id "MSTRG.98657.92"; exon_number "28";
chr2	StringTie	exon	101887778	101887937	1000	+	.	gene_id "MSTRG.98657"; transcript_id "MSTRG.98657.92"; exon_number "29";
chr2	StringTie	exon	101888796	101888935	1000	+	.	gene_id "MSTRG.98657"; transcript_id "MSTRG.98657.92"; exon_number "30";
chr2	StringTie	exon	101891166	101894802	1000	+	.	gene_id "MSTRG.98657"; transcript_id "MSTRG.98657.92"; exon_number "31";
chr2	StringTie	transcript	101773407	101894859	1000	+	.	gene_id "MSTRG.98657"; transcript_id "MSTRG.98657.93";
chr2	StringTie	exon	101773407	101773433	1000	+	.	gene_id "MSTRG.98657"; transcript_id "MSTRG.98657.93"; exon_number "1";
chr2	StringTie	exon	101790720	101790776	1000	+	.	gene_id "MSTRG.98657"; transcript_id "MSTRG.98657.93"; exon_number "2";
chr2	StringTie	exon	101797308	101797383	1000	+	.	gene_id "MSTRG.98657"; transcript_id "MSTRG.98657.93"; exon_number "3";
chr2	StringTie	exon	101823928	101824053	1000	+	.	gene_id "MSTRG.98657"; transcript_id "MSTRG.98657.93"; exon_number "4";
chr2	StringTie	exon	101825319	101825429	1000	+	.	gene_id "MSTRG.98657"; transcript_id "MSTRG.98657.93"; exon_number "5";
chr2	StringTie	exon	101829504	101829594	1000	+	.	gene_id "MSTRG.98657"; transcript_id "MSTRG.98657.93"; exon_number "6";
chr2	StringTie	exon	101831721	101831851	1000	+	.	gene_id "MSTRG.98657"; transcript_id "MSTRG.98657.93"; exon_number "7";
chr2	StringTie	exon	101834409	101834463	1000	+	.	gene_id "MSTRG.98657"; transcript_id "MSTRG.98657.93"; exon_number "8";
chr2	StringTie	exon	101835900	101835978	1000	+	.	gene_id "MSTRG.98657"; transcript_id "MSTRG.98657.93"; exon_number "9";
chr2	StringTie	exon	101839819	101839994	1000	+	.	gene_id "MSTRG.98657"; transcript_id "MSTRG.98657.93"; exon_number "10";
chr2	StringTie	exon	101842609	101842681	1000	+	.	gene_id "MSTRG.98657"; transcript_id "MSTRG.98657.93"; exon_number "11";
chr2	StringTie	exon	101844101	101844311	1000	+	.	gene_id "MSTRG.98657"; transcript_id "MSTRG.98657.93"; exon_number "12";
chr2	StringTie	exon	101855977	101856138	1000	+	.	gene_id "MSTRG.98657"; transcript_id "MSTRG.98657.93"; exon_number "13";
chr2	StringTie	exon	101858996	101859082	1000	+	.	gene_id "MSTRG.98657"; transcript_id "MSTRG.98657.93"; exon_number "14";
chr2	StringTie	exon	101859643	101859864	1000	+	.	gene_id "MSTRG.98657"; transcript_id "MSTRG.98657.93"; exon_number "15";
chr2	StringTie	exon	101863821	101864051	1000	+	.	gene_id "MSTRG.98657"; transcript_id "MSTRG.98657.93"; exon_number "16";
chr2	StringTie	exon	101864930	101865036	1000	+	.	gene_id "MSTRG.98657"; transcript_id "MSTRG.98657.93"; exon_number "17";
chr2	StringTie	exon	101866431	101866579	1000	+	.	gene_id "MSTRG.98657"; transcript_id "MSTRG.98657.93"; exon_number "18";
chr2	StringTie	exon	101867212	101867309	1000	+	.	gene_id "MSTRG.98657"; transcript_id "MSTRG.98657.93"; exon_number "19";
chr2	StringTie	exon	101868029	101868037	1000	+	.	gene_id "MSTRG.98657"; transcript_id "MSTRG.98657.93"; exon_number "20";
chr2	StringTie	exon	101869622	101869797	1000	+	.	gene_id "MSTRG.98657"; transcript_id "MSTRG.98657.93"; exon_number "21";
chr2	StringTie	exon	101870295	101870415	1000	+	.	gene_id "MSTRG.98657"; transcript_id "MSTRG.98657.93"; exon_number "22";
chr2	StringTie	exon	101871494	101871685	1000	+	.	gene_id "MSTRG.98657"; transcript_id "MSTRG.98657.93"; exon_number "23";
chr2	StringTie	exon	101873647	101873764	1000	+	.	gene_id "MSTRG.98657"; transcript_id "MSTRG.98657.93"; exon_number "24";
chr2	StringTie	exon	101874082	101874252	1000	+	.	gene_id "MSTRG.98657"; transcript_id "MSTRG.98657.93"; exon_number "25";
chr2	StringTie	exon	101877003	101877146	1000	+	.	gene_id "MSTRG.98657"; transcript_id "MSTRG.98657.93"; exon_number "26";
chr2	StringTie	exon	101882551	101882685	1000	+	.	gene_id "MSTRG.98657"; transcript_id "MSTRG.98657.93"; exon_number "27";
chr2	StringTie	exon	101885187	101885287	1000	+	.	gene_id "MSTRG.98657"; transcript_id "MSTRG.98657.93"; exon_number "28";
chr2	StringTie	exon	101887088	101887261	1000	+	.	gene_id "MSTRG.98657"; transcript_id "MSTRG.98657.93"; exon_number "29";
chr2	StringTie	exon	101887778	101887937	1000	+	.	gene_id "MSTRG.98657"; transcript_id "MSTRG.98657.93"; exon_number "30";
chr2	StringTie	exon	101888796	101888935	1000	+	.	gene_id "MSTRG.98657"; transcript_id "MSTRG.98657.93"; exon_number "31";
chr2	StringTie	exon	101891166	101894859	1000	+	.	gene_id "MSTRG.98657"; transcript_id "MSTRG.98657.93"; exon_number "32";
chr2	StringTie	transcript	101773414	101894750	1000	+	.	gene_id "MSTRG.98657"; transcript_id "MSTRG.98657.94";
chr2	StringTie	exon	101773414	101773433	1000	+	.	gene_id "MSTRG.98657"; transcript_id "MSTRG.98657.94"; exon_number "1";
chr2	StringTie	exon	101790720	101790776	1000	+	.	gene_id "MSTRG.98657"; transcript_id "MSTRG.98657.94"; exon_number "2";
chr2	StringTie	exon	101797308	101797383	1000	+	.	gene_id "MSTRG.98657"; transcript_id "MSTRG.98657.94"; exon_number "3";
chr2	StringTie	exon	101823928	101824053	1000	+	.	gene_id "MSTRG.98657"; transcript_id "MSTRG.98657.94"; exon_number "4";
chr2	StringTie	exon	101825319	101825429	1000	+	.	gene_id "MSTRG.98657"; transcript_id "MSTRG.98657.94"; exon_number "5";
chr2	StringTie	exon	101829504	101829594	1000	+	.	gene_id "MSTRG.98657"; transcript_id "MSTRG.98657.94"; exon_number "6";
chr2	StringTie	exon	101831721	101831851	1000	+	.	gene_id "MSTRG.98657"; transcript_id "MSTRG.98657.94"; exon_number "7";
chr2	StringTie	exon	101834409	101834463	1000	+	.	gene_id "MSTRG.98657"; transcript_id "MSTRG.98657.94"; exon_number "8";
chr2	StringTie	exon	101835900	101835978	1000	+	.	gene_id "MSTRG.98657"; transcript_id "MSTRG.98657.94"; exon_number "9";
chr2	StringTie	exon	101839819	101839994	1000	+	.	gene_id "MSTRG.98657"; transcript_id "MSTRG.98657.94"; exon_number "10";
chr2	StringTie	exon	101842609	101842681	1000	+	.	gene_id "MSTRG.98657"; transcript_id "MSTRG.98657.94"; exon_number "11";
chr2	StringTie	exon	101844101	101844311	1000	+	.	gene_id "MSTRG.98657"; transcript_id "MSTRG.98657.94"; exon_number "12";
chr2	StringTie	exon	101855977	101856138	1000	+	.	gene_id "MSTRG.98657"; transcript_id "MSTRG.98657.94"; exon_number "13";
chr2	StringTie	exon	101858996	101859082	1000	+	.	gene_id "MSTRG.98657"; transcript_id "MSTRG.98657.94"; exon_number "14";
chr2	StringTie	exon	101859736	101859864	1000	+	.	gene_id "MSTRG.98657"; transcript_id "MSTRG.98657.94"; exon_number "15";
chr2	StringTie	exon	101864930	101865036	1000	+	.	gene_id "MSTRG.98657"; transcript_id "MSTRG.98657.94"; exon_number "16";
chr2	StringTie	exon	101866428	101866579	1000	+	.	gene_id "MSTRG.98657"; transcript_id "MSTRG.98657.94"; exon_number "17";
chr2	StringTie	exon	101867212	101867309	1000	+	.	gene_id "MSTRG.98657"; transcript_id "MSTRG.98657.94"; exon_number "18";
chr2	StringTie	exon	101869622	101869797	1000	+	.	gene_id "MSTRG.98657"; transcript_id "MSTRG.98657.94"; exon_number "19";
chr2	StringTie	exon	101870295	101870415	1000	+	.	gene_id "MSTRG.98657"; transcript_id "MSTRG.98657.94"; exon_number "20";
chr2	StringTie	exon	101873647	101873764	1000	+	.	gene_id "MSTRG.98657"; transcript_id "MSTRG.98657.94"; exon_number "21";
chr2	StringTie	exon	101874082	101874252	1000	+	.	gene_id "MSTRG.98657"; transcript_id "MSTRG.98657.94"; exon_number "22";
chr2	StringTie	exon	101877003	101877146	1000	+	.	gene_id "MSTRG.98657"; transcript_id "MSTRG.98657.94"; exon_number "23";
chr2	StringTie	exon	101882551	101882685	1000	+	.	gene_id "MSTRG.98657"; transcript_id "MSTRG.98657.94"; exon_number "24";
chr2	StringTie	exon	101885187	101885287	1000	+	.	gene_id "MSTRG.98657"; transcript_id "MSTRG.98657.94"; exon_number "25";
chr2	StringTie	exon	101887088	101887237	1000	+	.	gene_id "MSTRG.98657"; transcript_id "MSTRG.98657.94"; exon_number "26";
chr2	StringTie	exon	101887778	101887937	1000	+	.	gene_id "MSTRG.98657"; transcript_id "MSTRG.98657.94"; exon_number "27";
chr2	StringTie	exon	101888796	101888935	1000	+	.	gene_id "MSTRG.98657"; transcript_id "MSTRG.98657.94"; exon_number "28";
chr2	StringTie	exon	101891166	101894750	1000	+	.	gene_id "MSTRG.98657"; transcript_id "MSTRG.98657.94"; exon_number "29";
chr2	StringTie	transcript	101781505	101895070	1000	+	.	gene_id "MSTRG.98657"; transcript_id "MSTRG.98657.95";
chr2	StringTie	exon	101781505	101781535	1000	+	.	gene_id "MSTRG.98657"; transcript_id "MSTRG.98657.95"; exon_number "1";
chr2	StringTie	exon	101790720	101790776	1000	+	.	gene_id "MSTRG.98657"; transcript_id "MSTRG.98657.95"; exon_number "2";
chr2	StringTie	exon	101797308	101797383	1000	+	.	gene_id "MSTRG.98657"; transcript_id "MSTRG.98657.95"; exon_number "3";
chr2	StringTie	exon	101823928	101824053	1000	+	.	gene_id "MSTRG.98657"; transcript_id "MSTRG.98657.95"; exon_number "4";
chr2	StringTie	exon	101825319	101825429	1000	+	.	gene_id "MSTRG.98657"; transcript_id "MSTRG.98657.95"; exon_number "5";
chr2	StringTie	exon	101829504	101829594	1000	+	.	gene_id "MSTRG.98657"; transcript_id "MSTRG.98657.95"; exon_number "6";
chr2	StringTie	exon	101831721	101831851	1000	+	.	gene_id "MSTRG.98657"; transcript_id "MSTRG.98657.95"; exon_number "7";
chr2	StringTie	exon	101834409	101834463	1000	+	.	gene_id "MSTRG.98657"; transcript_id "MSTRG.98657.95"; exon_number "8";
chr2	StringTie	exon	101835900	101835978	1000	+	.	gene_id "MSTRG.98657"; transcript_id "MSTRG.98657.95"; exon_number "9";
chr2	StringTie	exon	101839819	101839994	1000	+	.	gene_id "MSTRG.98657"; transcript_id "MSTRG.98657.95"; exon_number "10";
chr2	StringTie	exon	101842609	101842681	1000	+	.	gene_id "MSTRG.98657"; transcript_id "MSTRG.98657.95"; exon_number "11";
chr2	StringTie	exon	101844101	101844311	1000	+	.	gene_id "MSTRG.98657"; transcript_id "MSTRG.98657.95"; exon_number "12";
chr2	StringTie	exon	101855977	101856138	1000	+	.	gene_id "MSTRG.98657"; transcript_id "MSTRG.98657.95"; exon_number "13";
chr2	StringTie	exon	101858996	101859082	1000	+	.	gene_id "MSTRG.98657"; transcript_id "MSTRG.98657.95"; exon_number "14";
chr2	StringTie	exon	101859643	101859864	1000	+	.	gene_id "MSTRG.98657"; transcript_id "MSTRG.98657.95"; exon_number "15";
chr2	StringTie	exon	101860825	101860986	1000	+	.	gene_id "MSTRG.98657"; transcript_id "MSTRG.98657.95"; exon_number "16";
chr2	StringTie	exon	101864930	101865036	1000	+	.	gene_id "MSTRG.98657"; transcript_id "MSTRG.98657.95"; exon_number "17";
chr2	StringTie	exon	101866428	101866579	1000	+	.	gene_id "MSTRG.98657"; transcript_id "MSTRG.98657.95"; exon_number "18";
chr2	StringTie	exon	101867212	101867309	1000	+	.	gene_id "MSTRG.98657"; transcript_id "MSTRG.98657.95"; exon_number "19";
chr2	StringTie	exon	101869622	101869797	1000	+	.	gene_id "MSTRG.98657"; transcript_id "MSTRG.98657.95"; exon_number "20";
chr2	StringTie	exon	101870295	101870415	1000	+	.	gene_id "MSTRG.98657"; transcript_id "MSTRG.98657.95"; exon_number "21";
chr2	StringTie	exon	101871494	101871685	1000	+	.	gene_id "MSTRG.98657"; transcript_id "MSTRG.98657.95"; exon_number "22";
chr2	StringTie	exon	101873647	101873764	1000	+	.	gene_id "MSTRG.98657"; transcript_id "MSTRG.98657.95"; exon_number "23";
chr2	StringTie	exon	101874082	101874252	1000	+	.	gene_id "MSTRG.98657"; transcript_id "MSTRG.98657.95"; exon_number "24";
chr2	StringTie	exon	101877003	101877146	1000	+	.	gene_id "MSTRG.98657"; transcript_id "MSTRG.98657.95"; exon_number "25";
chr2	StringTie	exon	101882551	101882685	1000	+	.	gene_id "MSTRG.98657"; transcript_id "MSTRG.98657.95"; exon_number "26";
chr2	StringTie	exon	101885187	101885287	1000	+	.	gene_id "MSTRG.98657"; transcript_id "MSTRG.98657.95"; exon_number "27";
chr2	StringTie	exon	101887088	101887261	1000	+	.	gene_id "MSTRG.98657"; transcript_id "MSTRG.98657.95"; exon_number "28";
chr2	StringTie	exon	101887778	101887937	1000	+	.	gene_id "MSTRG.98657"; transcript_id "MSTRG.98657.95"; exon_number "29";
chr2	StringTie	exon	101888796	101888935	1000	+	.	gene_id "MSTRG.98657"; transcript_id "MSTRG.98657.95"; exon_number "30";
chr2	StringTie	exon	101891166	101895070	1000	+	.	gene_id "MSTRG.98657"; transcript_id "MSTRG.98657.95"; exon_number "31";
chr2	StringTie	transcript	101781505	101894690	1000	+	.	gene_id "MSTRG.98657"; transcript_id "MSTRG.98657.96";
chr2	StringTie	exon	101781505	101781535	1000	+	.	gene_id "MSTRG.98657"; transcript_id "MSTRG.98657.96"; exon_number "1";
chr2	StringTie	exon	101790720	101790776	1000	+	.	gene_id "MSTRG.98657"; transcript_id "MSTRG.98657.96"; exon_number "2";
chr2	StringTie	exon	101797308	101797383	1000	+	.	gene_id "MSTRG.98657"; transcript_id "MSTRG.98657.96"; exon_number "3";
chr2	StringTie	exon	101823928	101824053	1000	+	.	gene_id "MSTRG.98657"; transcript_id "MSTRG.98657.96"; exon_number "4";
chr2	StringTie	exon	101825319	101825429	1000	+	.	gene_id "MSTRG.98657"; transcript_id "MSTRG.98657.96"; exon_number "5";
chr2	StringTie	exon	101829504	101829594	1000	+	.	gene_id "MSTRG.98657"; transcript_id "MSTRG.98657.96"; exon_number "6";
chr2	StringTie	exon	101831721	101831851	1000	+	.	gene_id "MSTRG.98657"; transcript_id "MSTRG.98657.96"; exon_number "7";
chr2	StringTie	exon	101834409	101834463	1000	+	.	gene_id "MSTRG.98657"; transcript_id "MSTRG.98657.96"; exon_number "8";
chr2	StringTie	exon	101835900	101835978	1000	+	.	gene_id "MSTRG.98657"; transcript_id "MSTRG.98657.96"; exon_number "9";
chr2	StringTie	exon	101839819	101839994	1000	+	.	gene_id "MSTRG.98657"; transcript_id "MSTRG.98657.96"; exon_number "10";
chr2	StringTie	exon	101842609	101842681	1000	+	.	gene_id "MSTRG.98657"; transcript_id "MSTRG.98657.96"; exon_number "11";
chr2	StringTie	exon	101844101	101844311	1000	+	.	gene_id "MSTRG.98657"; transcript_id "MSTRG.98657.96"; exon_number "12";
chr2	StringTie	exon	101855977	101856138	1000	+	.	gene_id "MSTRG.98657"; transcript_id "MSTRG.98657.96"; exon_number "13";
chr2	StringTie	exon	101858996	101859082	1000	+	.	gene_id "MSTRG.98657"; transcript_id "MSTRG.98657.96"; exon_number "14";
chr2	StringTie	exon	101859643	101859864	1000	+	.	gene_id "MSTRG.98657"; transcript_id "MSTRG.98657.96"; exon_number "15";
chr2	StringTie	exon	101864930	101865036	1000	+	.	gene_id "MSTRG.98657"; transcript_id "MSTRG.98657.96"; exon_number "16";
chr2	StringTie	exon	101866428	101866579	1000	+	.	gene_id "MSTRG.98657"; transcript_id "MSTRG.98657.96"; exon_number "17";
chr2	StringTie	exon	101867212	101867309	1000	+	.	gene_id "MSTRG.98657"; transcript_id "MSTRG.98657.96"; exon_number "18";
chr2	StringTie	exon	101868029	101868037	1000	+	.	gene_id "MSTRG.98657"; transcript_id "MSTRG.98657.96"; exon_number "19";
chr2	StringTie	exon	101869622	101869797	1000	+	.	gene_id "MSTRG.98657"; transcript_id "MSTRG.98657.96"; exon_number "20";
chr2	StringTie	exon	101870295	101870415	1000	+	.	gene_id "MSTRG.98657"; transcript_id "MSTRG.98657.96"; exon_number "21";
chr2	StringTie	exon	101873647	101873764	1000	+	.	gene_id "MSTRG.98657"; transcript_id "MSTRG.98657.96"; exon_number "22";
chr2	StringTie	exon	101874082	101874252	1000	+	.	gene_id "MSTRG.98657"; transcript_id "MSTRG.98657.96"; exon_number "23";
chr2	StringTie	exon	101877003	101877146	1000	+	.	gene_id "MSTRG.98657"; transcript_id "MSTRG.98657.96"; exon_number "24";
chr2	StringTie	exon	101882551	101882685	1000	+	.	gene_id "MSTRG.98657"; transcript_id "MSTRG.98657.96"; exon_number "25";
chr2	StringTie	exon	101885187	101885287	1000	+	.	gene_id "MSTRG.98657"; transcript_id "MSTRG.98657.96"; exon_number "26";
chr2	StringTie	exon	101887088	101887237	1000	+	.	gene_id "MSTRG.98657"; transcript_id "MSTRG.98657.96"; exon_number "27";
chr2	StringTie	exon	101887778	101887937	1000	+	.	gene_id "MSTRG.98657"; transcript_id "MSTRG.98657.96"; exon_number "28";
chr2	StringTie	exon	101888796	101888935	1000	+	.	gene_id "MSTRG.98657"; transcript_id "MSTRG.98657.96"; exon_number "29";
chr2	StringTie	exon	101891166	101894690	1000	+	.	gene_id "MSTRG.98657"; transcript_id "MSTRG.98657.96"; exon_number "30";
chr2	StringTie	transcript	101781505	101895123	1000	+	.	gene_id "MSTRG.98657"; transcript_id "MSTRG.98657.97";
chr2	StringTie	exon	101781505	101781535	1000	+	.	gene_id "MSTRG.98657"; transcript_id "MSTRG.98657.97"; exon_number "1";
chr2	StringTie	exon	101790720	101790776	1000	+	.	gene_id "MSTRG.98657"; transcript_id "MSTRG.98657.97"; exon_number "2";
chr2	StringTie	exon	101797308	101797383	1000	+	.	gene_id "MSTRG.98657"; transcript_id "MSTRG.98657.97"; exon_number "3";
chr2	StringTie	exon	101823928	101824053	1000	+	.	gene_id "MSTRG.98657"; transcript_id "MSTRG.98657.97"; exon_number "4";
chr2	StringTie	exon	101825319	101825429	1000	+	.	gene_id "MSTRG.98657"; transcript_id "MSTRG.98657.97"; exon_number "5";
chr2	StringTie	exon	101829504	101829594	1000	+	.	gene_id "MSTRG.98657"; transcript_id "MSTRG.98657.97"; exon_number "6";
chr2	StringTie	exon	101831721	101831851	1000	+	.	gene_id "MSTRG.98657"; transcript_id "MSTRG.98657.97"; exon_number "7";
chr2	StringTie	exon	101834409	101834463	1000	+	.	gene_id "MSTRG.98657"; transcript_id "MSTRG.98657.97"; exon_number "8";
chr2	StringTie	exon	101835900	101835978	1000	+	.	gene_id "MSTRG.98657"; transcript_id "MSTRG.98657.97"; exon_number "9";
chr2	StringTie	exon	101839819	101839994	1000	+	.	gene_id "MSTRG.98657"; transcript_id "MSTRG.98657.97"; exon_number "10";
chr2	StringTie	exon	101842609	101842681	1000	+	.	gene_id "MSTRG.98657"; transcript_id "MSTRG.98657.97"; exon_number "11";
chr2	StringTie	exon	101844101	101844311	1000	+	.	gene_id "MSTRG.98657"; transcript_id "MSTRG.98657.97"; exon_number "12";
chr2	StringTie	exon	101855977	101856138	1000	+	.	gene_id "MSTRG.98657"; transcript_id "MSTRG.98657.97"; exon_number "13";
chr2	StringTie	exon	101858996	101859082	1000	+	.	gene_id "MSTRG.98657"; transcript_id "MSTRG.98657.97"; exon_number "14";
chr2	StringTie	exon	101859736	101859864	1000	+	.	gene_id "MSTRG.98657"; transcript_id "MSTRG.98657.97"; exon_number "15";
chr2	StringTie	exon	101863821	101864051	1000	+	.	gene_id "MSTRG.98657"; transcript_id "MSTRG.98657.97"; exon_number "16";
chr2	StringTie	exon	101864930	101865036	1000	+	.	gene_id "MSTRG.98657"; transcript_id "MSTRG.98657.97"; exon_number "17";
chr2	StringTie	exon	101866431	101866579	1000	+	.	gene_id "MSTRG.98657"; transcript_id "MSTRG.98657.97"; exon_number "18";
chr2	StringTie	exon	101867212	101867309	1000	+	.	gene_id "MSTRG.98657"; transcript_id "MSTRG.98657.97"; exon_number "19";
chr2	StringTie	exon	101868029	101868037	1000	+	.	gene_id "MSTRG.98657"; transcript_id "MSTRG.98657.97"; exon_number "20";
chr2	StringTie	exon	101869622	101869797	1000	+	.	gene_id "MSTRG.98657"; transcript_id "MSTRG.98657.97"; exon_number "21";
chr2	StringTie	exon	101870295	101870415	1000	+	.	gene_id "MSTRG.98657"; transcript_id "MSTRG.98657.97"; exon_number "22";
chr2	StringTie	exon	101871494	101871685	1000	+	.	gene_id "MSTRG.98657"; transcript_id "MSTRG.98657.97"; exon_number "23";
chr2	StringTie	exon	101873647	101873764	1000	+	.	gene_id "MSTRG.98657"; transcript_id "MSTRG.98657.97"; exon_number "24";
chr2	StringTie	exon	101874082	101874252	1000	+	.	gene_id "MSTRG.98657"; transcript_id "MSTRG.98657.97"; exon_number "25";
chr2	StringTie	exon	101877003	101877146	1000	+	.	gene_id "MSTRG.98657"; transcript_id "MSTRG.98657.97"; exon_number "26";
chr2	StringTie	exon	101882551	101882685	1000	+	.	gene_id "MSTRG.98657"; transcript_id "MSTRG.98657.97"; exon_number "27";
chr2	StringTie	exon	101885187	101885287	1000	+	.	gene_id "MSTRG.98657"; transcript_id "MSTRG.98657.97"; exon_number "28";
chr2	StringTie	exon	101887088	101887261	1000	+	.	gene_id "MSTRG.98657"; transcript_id "MSTRG.98657.97"; exon_number "29";
chr2	StringTie	exon	101887778	101887937	1000	+	.	gene_id "MSTRG.98657"; transcript_id "MSTRG.98657.97"; exon_number "30";
chr2	StringTie	exon	101888796	101888935	1000	+	.	gene_id "MSTRG.98657"; transcript_id "MSTRG.98657.97"; exon_number "31";
chr2	StringTie	exon	101891166	101895123	1000	+	.	gene_id "MSTRG.98657"; transcript_id "MSTRG.98657.97"; exon_number "32";
chr2	StringTie	transcript	101783875	101894935	1000	+	.	gene_id "MSTRG.98657"; transcript_id "MSTRG.98657.98";
chr2	StringTie	exon	101783875	101783902	1000	+	.	gene_id "MSTRG.98657"; transcript_id "MSTRG.98657.98"; exon_number "1";
chr2	StringTie	exon	101790720	101790776	1000	+	.	gene_id "MSTRG.98657"; transcript_id "MSTRG.98657.98"; exon_number "2";
chr2	StringTie	exon	101797308	101797383	1000	+	.	gene_id "MSTRG.98657"; transcript_id "MSTRG.98657.98"; exon_number "3";
chr2	StringTie	exon	101823928	101824053	1000	+	.	gene_id "MSTRG.98657"; transcript_id "MSTRG.98657.98"; exon_number "4";
chr2	StringTie	exon	101825319	101825429	1000	+	.	gene_id "MSTRG.98657"; transcript_id "MSTRG.98657.98"; exon_number "5";
chr2	StringTie	exon	101829504	101829594	1000	+	.	gene_id "MSTRG.98657"; transcript_id "MSTRG.98657.98"; exon_number "6";
chr2	StringTie	exon	101831721	101831851	1000	+	.	gene_id "MSTRG.98657"; transcript_id "MSTRG.98657.98"; exon_number "7";
chr2	StringTie	exon	101834409	101834463	1000	+	.	gene_id "MSTRG.98657"; transcript_id "MSTRG.98657.98"; exon_number "8";
chr2	StringTie	exon	101835900	101835978	1000	+	.	gene_id "MSTRG.98657"; transcript_id "MSTRG.98657.98"; exon_number "9";
chr2	StringTie	exon	101839819	101839994	1000	+	.	gene_id "MSTRG.98657"; transcript_id "MSTRG.98657.98"; exon_number "10";
chr2	StringTie	exon	101842609	101842681	1000	+	.	gene_id "MSTRG.98657"; transcript_id "MSTRG.98657.98"; exon_number "11";
chr2	StringTie	exon	101844101	101844311	1000	+	.	gene_id "MSTRG.98657"; transcript_id "MSTRG.98657.98"; exon_number "12";
chr2	StringTie	exon	101855977	101856138	1000	+	.	gene_id "MSTRG.98657"; transcript_id "MSTRG.98657.98"; exon_number "13";
chr2	StringTie	exon	101858996	101859082	1000	+	.	gene_id "MSTRG.98657"; transcript_id "MSTRG.98657.98"; exon_number "14";
chr2	StringTie	exon	101859643	101859864	1000	+	.	gene_id "MSTRG.98657"; transcript_id "MSTRG.98657.98"; exon_number "15";
chr2	StringTie	exon	101864930	101865036	1000	+	.	gene_id "MSTRG.98657"; transcript_id "MSTRG.98657.98"; exon_number "16";
chr2	StringTie	exon	101866431	101866579	1000	+	.	gene_id "MSTRG.98657"; transcript_id "MSTRG.98657.98"; exon_number "17";
chr2	StringTie	exon	101867212	101867309	1000	+	.	gene_id "MSTRG.98657"; transcript_id "MSTRG.98657.98"; exon_number "18";
chr2	StringTie	exon	101868029	101868037	1000	+	.	gene_id "MSTRG.98657"; transcript_id "MSTRG.98657.98"; exon_number "19";
chr2	StringTie	exon	101869622	101869797	1000	+	.	gene_id "MSTRG.98657"; transcript_id "MSTRG.98657.98"; exon_number "20";
chr2	StringTie	exon	101870295	101870415	1000	+	.	gene_id "MSTRG.98657"; transcript_id "MSTRG.98657.98"; exon_number "21";
chr2	StringTie	exon	101873647	101873764	1000	+	.	gene_id "MSTRG.98657"; transcript_id "MSTRG.98657.98"; exon_number "22";
chr2	StringTie	exon	101874082	101874252	1000	+	.	gene_id "MSTRG.98657"; transcript_id "MSTRG.98657.98"; exon_number "23";
chr2	StringTie	exon	101877003	101877146	1000	+	.	gene_id "MSTRG.98657"; transcript_id "MSTRG.98657.98"; exon_number "24";
chr2	StringTie	exon	101882551	101882685	1000	+	.	gene_id "MSTRG.98657"; transcript_id "MSTRG.98657.98"; exon_number "25";
chr2	StringTie	exon	101885187	101885287	1000	+	.	gene_id "MSTRG.98657"; transcript_id "MSTRG.98657.98"; exon_number "26";
chr2	StringTie	exon	101887088	101887237	1000	+	.	gene_id "MSTRG.98657"; transcript_id "MSTRG.98657.98"; exon_number "27";
chr2	StringTie	exon	101887778	101887937	1000	+	.	gene_id "MSTRG.98657"; transcript_id "MSTRG.98657.98"; exon_number "28";
chr2	StringTie	exon	101888796	101888935	1000	+	.	gene_id "MSTRG.98657"; transcript_id "MSTRG.98657.98"; exon_number "29";
chr2	StringTie	exon	101891166	101894935	1000	+	.	gene_id "MSTRG.98657"; transcript_id "MSTRG.98657.98"; exon_number "30";
chr2	StringTie	transcript	101783875	101894720	1000	+	.	gene_id "MSTRG.98657"; transcript_id "MSTRG.98657.99";
chr2	StringTie	exon	101783875	101783902	1000	+	.	gene_id "MSTRG.98657"; transcript_id "MSTRG.98657.99"; exon_number "1";
chr2	StringTie	exon	101790720	101790776	1000	+	.	gene_id "MSTRG.98657"; transcript_id "MSTRG.98657.99"; exon_number "2";
chr2	StringTie	exon	101797308	101797383	1000	+	.	gene_id "MSTRG.98657"; transcript_id "MSTRG.98657.99"; exon_number "3";
chr2	StringTie	exon	101823928	101824053	1000	+	.	gene_id "MSTRG.98657"; transcript_id "MSTRG.98657.99"; exon_number "4";
chr2	StringTie	exon	101825319	101825429	1000	+	.	gene_id "MSTRG.98657"; transcript_id "MSTRG.98657.99"; exon_number "5";
chr2	StringTie	exon	101829504	101829594	1000	+	.	gene_id "MSTRG.98657"; transcript_id "MSTRG.98657.99"; exon_number "6";
chr2	StringTie	exon	101831721	101831851	1000	+	.	gene_id "MSTRG.98657"; transcript_id "MSTRG.98657.99"; exon_number "7";
chr2	StringTie	exon	101834409	101834463	1000	+	.	gene_id "MSTRG.98657"; transcript_id "MSTRG.98657.99"; exon_number "8";
chr2	StringTie	exon	101835900	101835978	1000	+	.	gene_id "MSTRG.98657"; transcript_id "MSTRG.98657.99"; exon_number "9";
chr2	StringTie	exon	101839819	101839994	1000	+	.	gene_id "MSTRG.98657"; transcript_id "MSTRG.98657.99"; exon_number "10";
chr2	StringTie	exon	101842609	101842681	1000	+	.	gene_id "MSTRG.98657"; transcript_id "MSTRG.98657.99"; exon_number "11";
chr2	StringTie	exon	101844101	101844311	1000	+	.	gene_id "MSTRG.98657"; transcript_id "MSTRG.98657.99"; exon_number "12";
chr2	StringTie	exon	101855977	101856138	1000	+	.	gene_id "MSTRG.98657"; transcript_id "MSTRG.98657.99"; exon_number "13";
chr2	StringTie	exon	101858996	101859082	1000	+	.	gene_id "MSTRG.98657"; transcript_id "MSTRG.98657.99"; exon_number "14";
chr2	StringTie	exon	101859736	101859864	1000	+	.	gene_id "MSTRG.98657"; transcript_id "MSTRG.98657.99"; exon_number "15";
chr2	StringTie	exon	101863827	101864051	1000	+	.	gene_id "MSTRG.98657"; transcript_id "MSTRG.98657.99"; exon_number "16";
chr2	StringTie	exon	101864930	101865036	1000	+	.	gene_id "MSTRG.98657"; transcript_id "MSTRG.98657.99"; exon_number "17";
chr2	StringTie	exon	101866428	101866579	1000	+	.	gene_id "MSTRG.98657"; transcript_id "MSTRG.98657.99"; exon_number "18";
chr2	StringTie	exon	101867212	101867309	1000	+	.	gene_id "MSTRG.98657"; transcript_id "MSTRG.98657.99"; exon_number "19";
chr2	StringTie	exon	101868029	101868037	1000	+	.	gene_id "MSTRG.98657"; transcript_id "MSTRG.98657.99"; exon_number "20";
chr2	StringTie	exon	101869622	101869797	1000	+	.	gene_id "MSTRG.98657"; transcript_id "MSTRG.98657.99"; exon_number "21";
chr2	StringTie	exon	101870295	101870415	1000	+	.	gene_id "MSTRG.98657"; transcript_id "MSTRG.98657.99"; exon_number "22";
chr2	StringTie	exon	101873647	101873764	1000	+	.	gene_id "MSTRG.98657"; transcript_id "MSTRG.98657.99"; exon_number "23";
chr2	StringTie	exon	101874082	101874252	1000	+	.	gene_id "MSTRG.98657"; transcript_id "MSTRG.98657.99"; exon_number "24";
chr2	StringTie	exon	101877003	101877146	1000	+	.	gene_id "MSTRG.98657"; transcript_id "MSTRG.98657.99"; exon_number "25";
chr2	StringTie	exon	101882551	101882685	1000	+	.	gene_id "MSTRG.98657"; transcript_id "MSTRG.98657.99"; exon_number "26";
chr2	StringTie	exon	101885187	101885287	1000	+	.	gene_id "MSTRG.98657"; transcript_id "MSTRG.98657.99"; exon_number "27";
chr2	StringTie	exon	101887088	101887237	1000	+	.	gene_id "MSTRG.98657"; transcript_id "MSTRG.98657.99"; exon_number "28";
chr2	StringTie	exon	101887778	101887937	1000	+	.	gene_id "MSTRG.98657"; transcript_id "MSTRG.98657.99"; exon_number "29";
chr2	StringTie	exon	101888796	101888935	1000	+	.	gene_id "MSTRG.98657"; transcript_id "MSTRG.98657.99"; exon_number "30";
chr2	StringTie	exon	101891166	101894720	1000	+	.	gene_id "MSTRG.98657"; transcript_id "MSTRG.98657.99"; exon_number "31";
chr2	StringTie	transcript	110513821	110577101	1000	-	.	gene_id "MSTRG.98658"; transcript_id "ENST00000329516"; gene_name "RGPD6"; ref_gene_id "ENSG00000183054";
chr2	StringTie	exon	110513821	110515645	1000	-	.	gene_id "MSTRG.98658"; transcript_id "ENST00000329516"; exon_number "1"; gene_name "RGPD6"; ref_gene_id "ENSG00000183054";
chr2	StringTie	exon	110523496	110523697	1000	-	.	gene_id "MSTRG.98658"; transcript_id "ENST00000329516"; exon_number "2"; gene_name "RGPD6"; ref_gene_id "ENSG00000183054";
chr2	StringTie	exon	110526265	110526404	1000	-	.	gene_id "MSTRG.98658"; transcript_id "ENST00000329516"; exon_number "3"; gene_name "RGPD6"; ref_gene_id "ENSG00000183054";
chr2	StringTie	exon	110533465	110535688	1000	-	.	gene_id "MSTRG.98658"; transcript_id "ENST00000329516"; exon_number "4"; gene_name "RGPD6"; ref_gene_id "ENSG00000183054";
chr2	StringTie	exon	110536416	110536510	1000	-	.	gene_id "MSTRG.98658"; transcript_id "ENST00000329516"; exon_number "5"; gene_name "RGPD6"; ref_gene_id "ENSG00000183054";
chr2	StringTie	exon	110540055	110540190	1000	-	.	gene_id "MSTRG.98658"; transcript_id "ENST00000329516"; exon_number "6"; gene_name "RGPD6"; ref_gene_id "ENSG00000183054";
chr2	StringTie	exon	110543359	110543442	1000	-	.	gene_id "MSTRG.98658"; transcript_id "ENST00000329516"; exon_number "7"; gene_name "RGPD6"; ref_gene_id "ENSG00000183054";
chr2	StringTie	exon	110543536	110543715	1000	-	.	gene_id "MSTRG.98658"; transcript_id "ENST00000329516"; exon_number "8"; gene_name "RGPD6"; ref_gene_id "ENSG00000183054";
chr2	StringTie	exon	110544660	110544806	1000	-	.	gene_id "MSTRG.98658"; transcript_id "ENST00000329516"; exon_number "9"; gene_name "RGPD6"; ref_gene_id "ENSG00000183054";
chr2	StringTie	exon	110545069	110545206	1000	-	.	gene_id "MSTRG.98658"; transcript_id "ENST00000329516"; exon_number "10"; gene_name "RGPD6"; ref_gene_id "ENSG00000183054";
chr2	StringTie	exon	110545473	110545631	1000	-	.	gene_id "MSTRG.98658"; transcript_id "ENST00000329516"; exon_number "11"; gene_name "RGPD6"; ref_gene_id "ENSG00000183054";
chr2	StringTie	exon	110546554	110546677	1000	-	.	gene_id "MSTRG.98658"; transcript_id "ENST00000329516"; exon_number "12"; gene_name "RGPD6"; ref_gene_id "ENSG00000183054";
chr2	StringTie	exon	110546845	110547020	1000	-	.	gene_id "MSTRG.98658"; transcript_id "ENST00000329516"; exon_number "13"; gene_name "RGPD6"; ref_gene_id "ENSG00000183054";
chr2	StringTie	exon	110547104	110547285	1000	-	.	gene_id "MSTRG.98658"; transcript_id "ENST00000329516"; exon_number "14"; gene_name "RGPD6"; ref_gene_id "ENSG00000183054";
chr2	StringTie	exon	110549393	110549602	1000	-	.	gene_id "MSTRG.98658"; transcript_id "ENST00000329516"; exon_number "15"; gene_name "RGPD6"; ref_gene_id "ENSG00000183054";
chr2	StringTie	exon	110551724	110551811	1000	-	.	gene_id "MSTRG.98658"; transcript_id "ENST00000329516"; exon_number "16"; gene_name "RGPD6"; ref_gene_id "ENSG00000183054";
chr2	StringTie	exon	110557852	110558047	1000	-	.	gene_id "MSTRG.98658"; transcript_id "ENST00000329516"; exon_number "17"; gene_name "RGPD6"; ref_gene_id "ENSG00000183054";
chr2	StringTie	exon	110562612	110562757	1000	-	.	gene_id "MSTRG.98658"; transcript_id "ENST00000329516"; exon_number "18"; gene_name "RGPD6"; ref_gene_id "ENSG00000183054";
chr2	StringTie	exon	110563103	110563333	1000	-	.	gene_id "MSTRG.98658"; transcript_id "ENST00000329516"; exon_number "19"; gene_name "RGPD6"; ref_gene_id "ENSG00000183054";
chr2	StringTie	exon	110567376	110567528	1000	-	.	gene_id "MSTRG.98658"; transcript_id "ENST00000329516"; exon_number "20"; gene_name "RGPD6"; ref_gene_id "ENSG00000183054";
chr2	StringTie	exon	110567964	110568075	1000	-	.	gene_id "MSTRG.98658"; transcript_id "ENST00000329516"; exon_number "21"; gene_name "RGPD6"; ref_gene_id "ENSG00000183054";
chr2	StringTie	exon	110569657	110569724	1000	-	.	gene_id "MSTRG.98658"; transcript_id "ENST00000329516"; exon_number "22"; gene_name "RGPD6"; ref_gene_id "ENSG00000183054";
chr2	StringTie	exon	110576953	110577101	1000	-	.	gene_id "MSTRG.98658"; transcript_id "ENST00000329516"; exon_number "23"; gene_name "RGPD6"; ref_gene_id "ENSG00000183054";
chr2	StringTie	transcript	110538488	110577101	1000	-	.	gene_id "MSTRG.98658"; transcript_id "ENST00000330331"; gene_name "RGPD6"; ref_gene_id "ENSG00000183054";
chr2	StringTie	exon	110538488	110538656	1000	-	.	gene_id "MSTRG.98658"; transcript_id "ENST00000330331"; exon_number "1"; gene_name "RGPD6"; ref_gene_id "ENSG00000183054";
chr2	StringTie	exon	110540055	110540190	1000	-	.	gene_id "MSTRG.98658"; transcript_id "ENST00000330331"; exon_number "2"; gene_name "RGPD6"; ref_gene_id "ENSG00000183054";
chr2	StringTie	exon	110543359	110543442	1000	-	.	gene_id "MSTRG.98658"; transcript_id "ENST00000330331"; exon_number "3"; gene_name "RGPD6"; ref_gene_id "ENSG00000183054";
chr2	StringTie	exon	110543536	110543715	1000	-	.	gene_id "MSTRG.98658"; transcript_id "ENST00000330331"; exon_number "4"; gene_name "RGPD6"; ref_gene_id "ENSG00000183054";
chr2	StringTie	exon	110544660	110544806	1000	-	.	gene_id "MSTRG.98658"; transcript_id "ENST00000330331"; exon_number "5"; gene_name "RGPD6"; ref_gene_id "ENSG00000183054";
chr2	StringTie	exon	110545069	110545206	1000	-	.	gene_id "MSTRG.98658"; transcript_id "ENST00000330331"; exon_number "6"; gene_name "RGPD6"; ref_gene_id "ENSG00000183054";
chr2	StringTie	exon	110545473	110545631	1000	-	.	gene_id "MSTRG.98658"; transcript_id "ENST00000330331"; exon_number "7"; gene_name "RGPD6"; ref_gene_id "ENSG00000183054";
chr2	StringTie	exon	110546554	110546677	1000	-	.	gene_id "MSTRG.98658"; transcript_id "ENST00000330331"; exon_number "8"; gene_name "RGPD6"; ref_gene_id "ENSG00000183054";
chr2	StringTie	exon	110546845	110547020	1000	-	.	gene_id "MSTRG.98658"; transcript_id "ENST00000330331"; exon_number "9"; gene_name "RGPD6"; ref_gene_id "ENSG00000183054";
chr2	StringTie	exon	110547104	110547285	1000	-	.	gene_id "MSTRG.98658"; transcript_id "ENST00000330331"; exon_number "10"; gene_name "RGPD6"; ref_gene_id "ENSG00000183054";
chr2	StringTie	exon	110549393	110549602	1000	-	.	gene_id "MSTRG.98658"; transcript_id "ENST00000330331"; exon_number "11"; gene_name "RGPD6"; ref_gene_id "ENSG00000183054";
chr2	StringTie	exon	110551724	110551811	1000	-	.	gene_id "MSTRG.98658"; transcript_id "ENST00000330331"; exon_number "12"; gene_name "RGPD6"; ref_gene_id "ENSG00000183054";
chr2	StringTie	exon	110557852	110558047	1000	-	.	gene_id "MSTRG.98658"; transcript_id "ENST00000330331"; exon_number "13"; gene_name "RGPD6"; ref_gene_id "ENSG00000183054";
chr2	StringTie	exon	110562612	110562757	1000	-	.	gene_id "MSTRG.98658"; transcript_id "ENST00000330331"; exon_number "14"; gene_name "RGPD6"; ref_gene_id "ENSG00000183054";
chr2	StringTie	exon	110563103	110563333	1000	-	.	gene_id "MSTRG.98658"; transcript_id "ENST00000330331"; exon_number "15"; gene_name "RGPD6"; ref_gene_id "ENSG00000183054";
chr2	StringTie	exon	110567376	110567528	1000	-	.	gene_id "MSTRG.98658"; transcript_id "ENST00000330331"; exon_number "16"; gene_name "RGPD6"; ref_gene_id "ENSG00000183054";
chr2	StringTie	exon	110567964	110568075	1000	-	.	gene_id "MSTRG.98658"; transcript_id "ENST00000330331"; exon_number "17"; gene_name "RGPD6"; ref_gene_id "ENSG00000183054";
chr2	StringTie	exon	110569657	110569724	1000	-	.	gene_id "MSTRG.98658"; transcript_id "ENST00000330331"; exon_number "18"; gene_name "RGPD6"; ref_gene_id "ENSG00000183054";
chr2	StringTie	exon	110576953	110577101	1000	-	.	gene_id "MSTRG.98658"; transcript_id "ENST00000330331"; exon_number "19"; gene_name "RGPD6"; ref_gene_id "ENSG00000183054";
chr2	StringTie	transcript	110532514	110534010	1000	-	.	gene_id "MSTRG.98658"; transcript_id "ENST00000437167"; gene_name "RGPD6"; ref_gene_id "ENSG00000183054";
chr2	StringTie	exon	110532514	110532573	1000	-	.	gene_id "MSTRG.98658"; transcript_id "ENST00000437167"; exon_number "1"; gene_name "RGPD6"; ref_gene_id "ENSG00000183054";
chr2	StringTie	exon	110533465	110534010	1000	-	.	gene_id "MSTRG.98658"; transcript_id "ENST00000437167"; exon_number "2"; gene_name "RGPD6"; ref_gene_id "ENSG00000183054";
chr2	StringTie	transcript	110563331	110577185	1000	-	.	gene_id "MSTRG.98658"; transcript_id "ENST00000446930"; gene_name "RGPD6"; ref_gene_id "ENSG00000183054";
chr2	StringTie	exon	110563331	110563333	1000	-	.	gene_id "MSTRG.98658"; transcript_id "ENST00000446930"; exon_number "1"; gene_name "RGPD6"; ref_gene_id "ENSG00000183054";
chr2	StringTie	exon	110567376	110567528	1000	-	.	gene_id "MSTRG.98658"; transcript_id "ENST00000446930"; exon_number "2"; gene_name "RGPD6"; ref_gene_id "ENSG00000183054";
chr2	StringTie	exon	110567964	110568075	1000	-	.	gene_id "MSTRG.98658"; transcript_id "ENST00000446930"; exon_number "3"; gene_name "RGPD6"; ref_gene_id "ENSG00000183054";
chr2	StringTie	exon	110569657	110569721	1000	-	.	gene_id "MSTRG.98658"; transcript_id "ENST00000446930"; exon_number "4"; gene_name "RGPD6"; ref_gene_id "ENSG00000183054";
chr2	StringTie	exon	110576953	110577185	1000	-	.	gene_id "MSTRG.98658"; transcript_id "ENST00000446930"; exon_number "5"; gene_name "RGPD6"; ref_gene_id "ENSG00000183054";
chr2	StringTie	transcript	110567968	110576823	1000	-	.	gene_id "MSTRG.98658"; transcript_id "ENST00000455695"; gene_name "RGPD6"; ref_gene_id "ENSG00000183054";
chr2	StringTie	exon	110567968	110568075	1000	-	.	gene_id "MSTRG.98658"; transcript_id "ENST00000455695"; exon_number "1"; gene_name "RGPD6"; ref_gene_id "ENSG00000183054";
chr2	StringTie	exon	110569657	110569724	1000	-	.	gene_id "MSTRG.98658"; transcript_id "ENST00000455695"; exon_number "2"; gene_name "RGPD6"; ref_gene_id "ENSG00000183054";
chr2	StringTie	exon	110576432	110576823	1000	-	.	gene_id "MSTRG.98658"; transcript_id "ENST00000455695"; exon_number "3"; gene_name "RGPD6"; ref_gene_id "ENSG00000183054";
chr2	StringTie	transcript	110557739	110563270	1000	-	.	gene_id "MSTRG.98658"; transcript_id "ENST00000459645"; gene_name "RGPD6"; ref_gene_id "ENSG00000183054";
chr2	StringTie	exon	110557739	110558047	1000	-	.	gene_id "MSTRG.98658"; transcript_id "ENST00000459645"; exon_number "1"; gene_name "RGPD6"; ref_gene_id "ENSG00000183054";
chr2	StringTie	exon	110563103	110563270	1000	-	.	gene_id "MSTRG.98658"; transcript_id "ENST00000459645"; exon_number "2"; gene_name "RGPD6"; ref_gene_id "ENSG00000183054";
chr2	StringTie	transcript	110513812	110531130	1000	-	.	gene_id "MSTRG.98658"; transcript_id "ENST00000463822"; gene_name "RGPD6"; ref_gene_id "ENSG00000183054";
chr2	StringTie	exon	110513812	110515645	1000	-	.	gene_id "MSTRG.98658"; transcript_id "ENST00000463822"; exon_number "1"; gene_name "RGPD6"; ref_gene_id "ENSG00000183054";
chr2	StringTie	exon	110523496	110523697	1000	-	.	gene_id "MSTRG.98658"; transcript_id "ENST00000463822"; exon_number "2"; gene_name "RGPD6"; ref_gene_id "ENSG00000183054";
chr2	StringTie	exon	110526265	110531130	1000	-	.	gene_id "MSTRG.98658"; transcript_id "ENST00000463822"; exon_number "3"; gene_name "RGPD6"; ref_gene_id "ENSG00000183054";
chr2	StringTie	transcript	110545532	110546997	1000	-	.	gene_id "MSTRG.98658"; transcript_id "ENST00000473101"; gene_name "RGPD6"; ref_gene_id "ENSG00000183054";
chr2	StringTie	exon	110545532	110545631	1000	-	.	gene_id "MSTRG.98658"; transcript_id "ENST00000473101"; exon_number "1"; gene_name "RGPD6"; ref_gene_id "ENSG00000183054";
chr2	StringTie	exon	110546554	110546997	1000	-	.	gene_id "MSTRG.98658"; transcript_id "ENST00000473101"; exon_number "2"; gene_name "RGPD6"; ref_gene_id "ENSG00000183054";
chr2	StringTie	transcript	110566952	110568032	1000	-	.	gene_id "MSTRG.98658"; transcript_id "ENST00000480894"; gene_name "RGPD6"; ref_gene_id "ENSG00000183054";
chr2	StringTie	exon	110566952	110567528	1000	-	.	gene_id "MSTRG.98658"; transcript_id "ENST00000480894"; exon_number "1"; gene_name "RGPD6"; ref_gene_id "ENSG00000183054";
chr2	StringTie	exon	110567964	110568032	1000	-	.	gene_id "MSTRG.98658"; transcript_id "ENST00000480894"; exon_number "2"; gene_name "RGPD6"; ref_gene_id "ENSG00000183054";
chr2	StringTie	transcript	110535591	110567435	1000	-	.	gene_id "MSTRG.98658"; transcript_id "ENST00000484024"; gene_name "RGPD6"; ref_gene_id "ENSG00000183054";
chr2	StringTie	exon	110535591	110535688	1000	-	.	gene_id "MSTRG.98658"; transcript_id "ENST00000484024"; exon_number "1"; gene_name "RGPD6"; ref_gene_id "ENSG00000183054";
chr2	StringTie	exon	110536416	110536510	1000	-	.	gene_id "MSTRG.98658"; transcript_id "ENST00000484024"; exon_number "2"; gene_name "RGPD6"; ref_gene_id "ENSG00000183054";
chr2	StringTie	exon	110540055	110540190	1000	-	.	gene_id "MSTRG.98658"; transcript_id "ENST00000484024"; exon_number "3"; gene_name "RGPD6"; ref_gene_id "ENSG00000183054";
chr2	StringTie	exon	110543359	110543442	1000	-	.	gene_id "MSTRG.98658"; transcript_id "ENST00000484024"; exon_number "4"; gene_name "RGPD6"; ref_gene_id "ENSG00000183054";
chr2	StringTie	exon	110543536	110543715	1000	-	.	gene_id "MSTRG.98658"; transcript_id "ENST00000484024"; exon_number "5"; gene_name "RGPD6"; ref_gene_id "ENSG00000183054";
chr2	StringTie	exon	110544660	110544806	1000	-	.	gene_id "MSTRG.98658"; transcript_id "ENST00000484024"; exon_number "6"; gene_name "RGPD6"; ref_gene_id "ENSG00000183054";
chr2	StringTie	exon	110545069	110545206	1000	-	.	gene_id "MSTRG.98658"; transcript_id "ENST00000484024"; exon_number "7"; gene_name "RGPD6"; ref_gene_id "ENSG00000183054";
chr2	StringTie	exon	110545473	110545631	1000	-	.	gene_id "MSTRG.98658"; transcript_id "ENST00000484024"; exon_number "8"; gene_name "RGPD6"; ref_gene_id "ENSG00000183054";
chr2	StringTie	exon	110546554	110546697	1000	-	.	gene_id "MSTRG.98658"; transcript_id "ENST00000484024"; exon_number "9"; gene_name "RGPD6"; ref_gene_id "ENSG00000183054";
chr2	StringTie	exon	110546845	110547020	1000	-	.	gene_id "MSTRG.98658"; transcript_id "ENST00000484024"; exon_number "10"; gene_name "RGPD6"; ref_gene_id "ENSG00000183054";
chr2	StringTie	exon	110547104	110547285	1000	-	.	gene_id "MSTRG.98658"; transcript_id "ENST00000484024"; exon_number "11"; gene_name "RGPD6"; ref_gene_id "ENSG00000183054";
chr2	StringTie	exon	110549393	110549457	1000	-	.	gene_id "MSTRG.98658"; transcript_id "ENST00000484024"; exon_number "12"; gene_name "RGPD6"; ref_gene_id "ENSG00000183054";
chr2	StringTie	exon	110551724	110551811	1000	-	.	gene_id "MSTRG.98658"; transcript_id "ENST00000484024"; exon_number "13"; gene_name "RGPD6"; ref_gene_id "ENSG00000183054";
chr2	StringTie	exon	110557852	110558047	1000	-	.	gene_id "MSTRG.98658"; transcript_id "ENST00000484024"; exon_number "14"; gene_name "RGPD6"; ref_gene_id "ENSG00000183054";
chr2	StringTie	exon	110563103	110563333	1000	-	.	gene_id "MSTRG.98658"; transcript_id "ENST00000484024"; exon_number "15"; gene_name "RGPD6"; ref_gene_id "ENSG00000183054";
chr2	StringTie	exon	110567376	110567435	1000	-	.	gene_id "MSTRG.98658"; transcript_id "ENST00000484024"; exon_number "16"; gene_name "RGPD6"; ref_gene_id "ENSG00000183054";
chr2	StringTie	transcript	110563196	110577090	1000	-	.	gene_id "MSTRG.98658"; transcript_id "ENST00000490990"; gene_name "RGPD6"; ref_gene_id "ENSG00000183054";
chr2	StringTie	exon	110563196	110563333	1000	-	.	gene_id "MSTRG.98658"; transcript_id "ENST00000490990"; exon_number "1"; gene_name "RGPD6"; ref_gene_id "ENSG00000183054";
chr2	StringTie	exon	110567376	110567528	1000	-	.	gene_id "MSTRG.98658"; transcript_id "ENST00000490990"; exon_number "2"; gene_name "RGPD6"; ref_gene_id "ENSG00000183054";
chr2	StringTie	exon	110567964	110568075	1000	-	.	gene_id "MSTRG.98658"; transcript_id "ENST00000490990"; exon_number "3"; gene_name "RGPD6"; ref_gene_id "ENSG00000183054";
chr2	StringTie	exon	110576953	110577090	1000	-	.	gene_id "MSTRG.98658"; transcript_id "ENST00000490990"; exon_number "4"; gene_name "RGPD6"; ref_gene_id "ENSG00000183054";
chr2	StringTie	transcript	110505079	110548565	1000	-	.	gene_id "MSTRG.98658"; transcript_id "MSTRG.98658.1";
chr2	StringTie	exon	110505079	110548565	1000	-	.	gene_id "MSTRG.98658"; transcript_id "MSTRG.98658.1"; exon_number "1";
chr2	StringTie	transcript	110605973	110610924	1000	-	.	gene_id "MSTRG.98658"; transcript_id "MSTRG.98658.14";
chr2	StringTie	exon	110605973	110606087	1000	-	.	gene_id "MSTRG.98658"; transcript_id "MSTRG.98658.14"; exon_number "1";
chr2	StringTie	exon	110610715	110610924	1000	-	.	gene_id "MSTRG.98658"; transcript_id "MSTRG.98658.14"; exon_number "2";
chr2	StringTie	transcript	110526255	110610814	1000	-	.	gene_id "MSTRG.98658"; transcript_id "MSTRG.98658.4";
chr2	StringTie	exon	110526255	110530103	1000	-	.	gene_id "MSTRG.98658"; transcript_id "MSTRG.98658.4"; exon_number "1";
chr2	StringTie	exon	110533465	110535688	1000	-	.	gene_id "MSTRG.98658"; transcript_id "MSTRG.98658.4"; exon_number "2";
chr2	StringTie	exon	110536416	110536510	1000	-	.	gene_id "MSTRG.98658"; transcript_id "MSTRG.98658.4"; exon_number "3";
chr2	StringTie	exon	110540055	110540190	1000	-	.	gene_id "MSTRG.98658"; transcript_id "MSTRG.98658.4"; exon_number "4";
chr2	StringTie	exon	110543359	110543442	1000	-	.	gene_id "MSTRG.98658"; transcript_id "MSTRG.98658.4"; exon_number "5";
chr2	StringTie	exon	110543536	110543715	1000	-	.	gene_id "MSTRG.98658"; transcript_id "MSTRG.98658.4"; exon_number "6";
chr2	StringTie	exon	110544660	110544806	1000	-	.	gene_id "MSTRG.98658"; transcript_id "MSTRG.98658.4"; exon_number "7";
chr2	StringTie	exon	110545069	110545206	1000	-	.	gene_id "MSTRG.98658"; transcript_id "MSTRG.98658.4"; exon_number "8";
chr2	StringTie	exon	110545473	110545631	1000	-	.	gene_id "MSTRG.98658"; transcript_id "MSTRG.98658.4"; exon_number "9";
chr2	StringTie	exon	110546554	110546697	1000	-	.	gene_id "MSTRG.98658"; transcript_id "MSTRG.98658.4"; exon_number "10";
chr2	StringTie	exon	110546845	110547020	1000	-	.	gene_id "MSTRG.98658"; transcript_id "MSTRG.98658.4"; exon_number "11";
chr2	StringTie	exon	110547104	110547285	1000	-	.	gene_id "MSTRG.98658"; transcript_id "MSTRG.98658.4"; exon_number "12";
chr2	StringTie	exon	110549393	110549457	1000	-	.	gene_id "MSTRG.98658"; transcript_id "MSTRG.98658.4"; exon_number "13";
chr2	StringTie	exon	110551724	110551811	1000	-	.	gene_id "MSTRG.98658"; transcript_id "MSTRG.98658.4"; exon_number "14";
chr2	StringTie	exon	110557852	110558047	1000	-	.	gene_id "MSTRG.98658"; transcript_id "MSTRG.98658.4"; exon_number "15";
chr2	StringTie	exon	110563103	110563333	1000	-	.	gene_id "MSTRG.98658"; transcript_id "MSTRG.98658.4"; exon_number "16";
chr2	StringTie	exon	110567376	110567528	1000	-	.	gene_id "MSTRG.98658"; transcript_id "MSTRG.98658.4"; exon_number "17";
chr2	StringTie	exon	110567964	110568075	1000	-	.	gene_id "MSTRG.98658"; transcript_id "MSTRG.98658.4"; exon_number "18";
chr2	StringTie	exon	110569657	110569724	1000	-	.	gene_id "MSTRG.98658"; transcript_id "MSTRG.98658.4"; exon_number "19";
chr2	StringTie	exon	110610715	110610814	1000	-	.	gene_id "MSTRG.98658"; transcript_id "MSTRG.98658.4"; exon_number "20";
chr2	StringTie	transcript	110604171	110605969	1000	-	.	gene_id "MSTRG.98659"; transcript_id "MSTRG.98659.1";
chr2	StringTie	exon	110604171	110604276	1000	-	.	gene_id "MSTRG.98659"; transcript_id "MSTRG.98659.1"; exon_number "1";
chr2	StringTie	exon	110605106	110605969	1000	-	.	gene_id "MSTRG.98659"; transcript_id "MSTRG.98659.1"; exon_number "2";
chr1	StringTie	transcript	124535422	124535664	1000	-	.	gene_id "MSTRG.9866"; transcript_id "MSTRG.9866.1";
chr1	StringTie	exon	124535422	124535664	1000	-	.	gene_id "MSTRG.9866"; transcript_id "MSTRG.9866.1"; exon_number "1";
chr2	StringTie	transcript	110610916	110612404	1000	+	.	gene_id "MSTRG.98660"; transcript_id "ENST00000458252"; gene_name "AC123886.2"; ref_gene_id "ENSG00000231536";
chr2	StringTie	exon	110610916	110611195	1000	+	.	gene_id "MSTRG.98660"; transcript_id "ENST00000458252"; exon_number "1"; gene_name "AC123886.2"; ref_gene_id "ENSG00000231536";
chr2	StringTie	exon	110611938	110612404	1000	+	.	gene_id "MSTRG.98660"; transcript_id "ENST00000458252"; exon_number "2"; gene_name "AC123886.2"; ref_gene_id "ENSG00000231536";
chr2	StringTie	transcript	110610916	110618899	1000	+	.	gene_id "MSTRG.98660"; transcript_id "MSTRG.98660.1";
chr2	StringTie	exon	110610916	110611195	1000	+	.	gene_id "MSTRG.98660"; transcript_id "MSTRG.98660.1"; exon_number "1";
chr2	StringTie	exon	110611938	110612106	1000	+	.	gene_id "MSTRG.98660"; transcript_id "MSTRG.98660.1"; exon_number "2";
chr2	StringTie	exon	110618610	110618899	1000	+	.	gene_id "MSTRG.98660"; transcript_id "MSTRG.98660.1"; exon_number "3";
chr2	StringTie	transcript	110611163	110612815	1000	+	.	gene_id "MSTRG.98660"; transcript_id "MSTRG.98660.3";
chr2	StringTie	exon	110611163	110612815	1000	+	.	gene_id "MSTRG.98660"; transcript_id "MSTRG.98660.3"; exon_number "1";
chr2	StringTie	transcript	110614079	110617989	1000	.	.	gene_id "MSTRG.98661"; transcript_id "MSTRG.98661.1";
chr2	StringTie	exon	110614079	110617989	1000	.	.	gene_id "MSTRG.98661"; transcript_id "MSTRG.98661.1"; exon_number "1";
chr2	StringTie	transcript	110481672	110482866	1000	.	.	gene_id "MSTRG.98662"; transcript_id "MSTRG.98662.1";
chr2	StringTie	exon	110481672	110482866	1000	.	.	gene_id "MSTRG.98662"; transcript_id "MSTRG.98662.1"; exon_number "1";
chr2	StringTie	transcript	110007675	110010783	1000	+	.	gene_id "MSTRG.98663"; transcript_id "ENST00000262716"; gene_name "AC013268.3"; ref_gene_id "ENSG00000235721";
chr2	StringTie	exon	110007675	110009250	1000	+	.	gene_id "MSTRG.98663"; transcript_id "ENST00000262716"; exon_number "1"; gene_name "AC013268.3"; ref_gene_id "ENSG00000235721";
chr2	StringTie	exon	110010036	110010783	1000	+	.	gene_id "MSTRG.98663"; transcript_id "ENST00000262716"; exon_number "2"; gene_name "AC013268.3"; ref_gene_id "ENSG00000235721";
chr2	StringTie	transcript	109988272	109996140	1000	+	.	gene_id "MSTRG.98663"; transcript_id "ENST00000336905"; gene_name "LINC01123"; ref_gene_id "ENSG00000204588";
chr2	StringTie	exon	109988272	109988802	1000	+	.	gene_id "MSTRG.98663"; transcript_id "ENST00000336905"; exon_number "1"; gene_name "LINC01123"; ref_gene_id "ENSG00000204588";
chr2	StringTie	exon	109994401	109996140	1000	+	.	gene_id "MSTRG.98663"; transcript_id "ENST00000336905"; exon_number "2"; gene_name "LINC01123"; ref_gene_id "ENSG00000204588";
chr2	StringTie	transcript	109936342	109968577	1000	+	.	gene_id "MSTRG.98663"; transcript_id "ENST00000417926"; gene_name "AC013271.3"; ref_gene_id "ENSG00000186148";
chr2	StringTie	exon	109936342	109938072	1000	+	.	gene_id "MSTRG.98663"; transcript_id "ENST00000417926"; exon_number "1"; gene_name "AC013271.3"; ref_gene_id "ENSG00000186148";
chr2	StringTie	exon	109947364	109947845	1000	+	.	gene_id "MSTRG.98663"; transcript_id "ENST00000417926"; exon_number "2"; gene_name "AC013271.3"; ref_gene_id "ENSG00000186148";
chr2	StringTie	exon	109963469	109963550	1000	+	.	gene_id "MSTRG.98663"; transcript_id "ENST00000417926"; exon_number "3"; gene_name "AC013271.3"; ref_gene_id "ENSG00000186148";
chr2	StringTie	exon	109964688	109964802	1000	+	.	gene_id "MSTRG.98663"; transcript_id "ENST00000417926"; exon_number "4"; gene_name "AC013271.3"; ref_gene_id "ENSG00000186148";
chr2	StringTie	exon	109968070	109968577	1000	+	.	gene_id "MSTRG.98663"; transcript_id "ENST00000417926"; exon_number "5"; gene_name "AC013271.3"; ref_gene_id "ENSG00000186148";
chr2	StringTie	transcript	109987063	109995281	1000	+	.	gene_id "MSTRG.98663"; transcript_id "ENST00000419296"; gene_name "LINC01123"; ref_gene_id "ENSG00000204588";
chr2	StringTie	exon	109987063	109987190	1000	+	.	gene_id "MSTRG.98663"; transcript_id "ENST00000419296"; exon_number "1"; gene_name "LINC01123"; ref_gene_id "ENSG00000204588";
chr2	StringTie	exon	109987561	109988802	1000	+	.	gene_id "MSTRG.98663"; transcript_id "ENST00000419296"; exon_number "2"; gene_name "LINC01123"; ref_gene_id "ENSG00000204588";
chr2	StringTie	exon	109993635	109993819	1000	+	.	gene_id "MSTRG.98663"; transcript_id "ENST00000419296"; exon_number "3"; gene_name "LINC01123"; ref_gene_id "ENSG00000204588";
chr2	StringTie	exon	109994401	109995281	1000	+	.	gene_id "MSTRG.98663"; transcript_id "ENST00000419296"; exon_number "4"; gene_name "LINC01123"; ref_gene_id "ENSG00000204588";
chr2	StringTie	transcript	109936817	109968229	1000	+	.	gene_id "MSTRG.98663"; transcript_id "ENST00000424113"; gene_name "AC013271.3"; ref_gene_id "ENSG00000186148";
chr2	StringTie	exon	109936817	109936943	1000	+	.	gene_id "MSTRG.98663"; transcript_id "ENST00000424113"; exon_number "1"; gene_name "AC013271.3"; ref_gene_id "ENSG00000186148";
chr2	StringTie	exon	109947364	109947453	1000	+	.	gene_id "MSTRG.98663"; transcript_id "ENST00000424113"; exon_number "2"; gene_name "AC013271.3"; ref_gene_id "ENSG00000186148";
chr2	StringTie	exon	109947633	109947845	1000	+	.	gene_id "MSTRG.98663"; transcript_id "ENST00000424113"; exon_number "3"; gene_name "AC013271.3"; ref_gene_id "ENSG00000186148";
chr2	StringTie	exon	109963469	109963550	1000	+	.	gene_id "MSTRG.98663"; transcript_id "ENST00000424113"; exon_number "4"; gene_name "AC013271.3"; ref_gene_id "ENSG00000186148";
chr2	StringTie	exon	109964688	109964802	1000	+	.	gene_id "MSTRG.98663"; transcript_id "ENST00000424113"; exon_number "5"; gene_name "AC013271.3"; ref_gene_id "ENSG00000186148";
chr2	StringTie	exon	109968070	109968229	1000	+	.	gene_id "MSTRG.98663"; transcript_id "ENST00000424113"; exon_number "6"; gene_name "AC013271.3"; ref_gene_id "ENSG00000186148";
chr2	StringTie	transcript	109936779	109968503	1000	+	.	gene_id "MSTRG.98663"; transcript_id "ENST00000424535"; gene_name "AC013271.3"; ref_gene_id "ENSG00000186148";
chr2	StringTie	exon	109936779	109936943	1000	+	.	gene_id "MSTRG.98663"; transcript_id "ENST00000424535"; exon_number "1"; gene_name "AC013271.3"; ref_gene_id "ENSG00000186148";
chr2	StringTie	exon	109963469	109963550	1000	+	.	gene_id "MSTRG.98663"; transcript_id "ENST00000424535"; exon_number "2"; gene_name "AC013271.3"; ref_gene_id "ENSG00000186148";
chr2	StringTie	exon	109964688	109964802	1000	+	.	gene_id "MSTRG.98663"; transcript_id "ENST00000424535"; exon_number "3"; gene_name "AC013271.3"; ref_gene_id "ENSG00000186148";
chr2	StringTie	exon	109968070	109968503	1000	+	.	gene_id "MSTRG.98663"; transcript_id "ENST00000424535"; exon_number "4"; gene_name "AC013271.3"; ref_gene_id "ENSG00000186148";
chr2	StringTie	transcript	109963389	109965124	1000	+	.	gene_id "MSTRG.98663"; transcript_id "ENST00000425917"; gene_name "AC013271.3"; ref_gene_id "ENSG00000186148";
chr2	StringTie	exon	109963389	109963550	1000	+	.	gene_id "MSTRG.98663"; transcript_id "ENST00000425917"; exon_number "1"; gene_name "AC013271.3"; ref_gene_id "ENSG00000186148";
chr2	StringTie	exon	109964688	109965124	1000	+	.	gene_id "MSTRG.98663"; transcript_id "ENST00000425917"; exon_number "2"; gene_name "AC013271.3"; ref_gene_id "ENSG00000186148";
chr2	StringTie	transcript	109947714	109968552	1000	+	.	gene_id "MSTRG.98663"; transcript_id "ENST00000433786"; gene_name "AC013271.3"; ref_gene_id "ENSG00000186148";
chr2	StringTie	exon	109947714	109947845	1000	+	.	gene_id "MSTRG.98663"; transcript_id "ENST00000433786"; exon_number "1"; gene_name "AC013271.3"; ref_gene_id "ENSG00000186148";
chr2	StringTie	exon	109964688	109964802	1000	+	.	gene_id "MSTRG.98663"; transcript_id "ENST00000433786"; exon_number "2"; gene_name "AC013271.3"; ref_gene_id "ENSG00000186148";
chr2	StringTie	exon	109968070	109968552	1000	+	.	gene_id "MSTRG.98663"; transcript_id "ENST00000433786"; exon_number "3"; gene_name "AC013271.3"; ref_gene_id "ENSG00000186148";
chr2	StringTie	transcript	109937835	109964740	1000	+	.	gene_id "MSTRG.98663"; transcript_id "ENST00000435951"; gene_name "AC013271.3"; ref_gene_id "ENSG00000186148";
chr2	StringTie	exon	109937835	109938072	1000	+	.	gene_id "MSTRG.98663"; transcript_id "ENST00000435951"; exon_number "1"; gene_name "AC013271.3"; ref_gene_id "ENSG00000186148";
chr2	StringTie	exon	109947364	109947453	1000	+	.	gene_id "MSTRG.98663"; transcript_id "ENST00000435951"; exon_number "2"; gene_name "AC013271.3"; ref_gene_id "ENSG00000186148";
chr2	StringTie	exon	109947633	109947845	1000	+	.	gene_id "MSTRG.98663"; transcript_id "ENST00000435951"; exon_number "3"; gene_name "AC013271.3"; ref_gene_id "ENSG00000186148";
chr2	StringTie	exon	109963469	109963550	1000	+	.	gene_id "MSTRG.98663"; transcript_id "ENST00000435951"; exon_number "4"; gene_name "AC013271.3"; ref_gene_id "ENSG00000186148";
chr2	StringTie	exon	109964688	109964740	1000	+	.	gene_id "MSTRG.98663"; transcript_id "ENST00000435951"; exon_number "5"; gene_name "AC013271.3"; ref_gene_id "ENSG00000186148";
chr2	StringTie	transcript	109898428	109906456	1000	+	.	gene_id "MSTRG.98663"; transcript_id "ENST00000437679"; gene_name "LIMS3"; ref_gene_id "ENSG00000256977";
chr2	StringTie	exon	109898428	109898910	1000	+	.	gene_id "MSTRG.98663"; transcript_id "ENST00000437679"; exon_number "1"; gene_name "LIMS3"; ref_gene_id "ENSG00000256977";
chr2	StringTie	exon	109903253	109903412	1000	+	.	gene_id "MSTRG.98663"; transcript_id "ENST00000437679"; exon_number "2"; gene_name "LIMS3"; ref_gene_id "ENSG00000256977";
chr2	StringTie	exon	109905880	109906456	1000	+	.	gene_id "MSTRG.98663"; transcript_id "ENST00000437679"; exon_number "3"; gene_name "LIMS3"; ref_gene_id "ENSG00000256977";
chr2	StringTie	transcript	110383112	110384642	1000	+	.	gene_id "MSTRG.98663"; transcript_id "ENST00000452245"; gene_name "ZBTB45P2"; ref_gene_id "ENSG00000226065";
chr2	StringTie	exon	110383112	110384642	1000	+	.	gene_id "MSTRG.98663"; transcript_id "ENST00000452245"; exon_number "1"; gene_name "ZBTB45P2"; ref_gene_id "ENSG00000226065";
chr2	StringTie	transcript	109984058	109984988	1000	+	.	gene_id "MSTRG.98663"; transcript_id "ENST00000453019"; gene_name "GPAA1P1"; ref_gene_id "ENSG00000240069";
chr2	StringTie	exon	109984058	109984988	1000	+	.	gene_id "MSTRG.98663"; transcript_id "ENST00000453019"; exon_number "1"; gene_name "GPAA1P1"; ref_gene_id "ENSG00000240069";
chr2	StringTie	transcript	109937438	109985124	1000	+	.	gene_id "MSTRG.98663"; transcript_id "ENST00000454928"; gene_name "AC013271.5"; ref_gene_id "ENSG00000283684";
chr2	StringTie	exon	109937438	109938072	1000	+	.	gene_id "MSTRG.98663"; transcript_id "ENST00000454928"; exon_number "1"; gene_name "AC013271.5"; ref_gene_id "ENSG00000283684";
chr2	StringTie	exon	109947364	109947453	1000	+	.	gene_id "MSTRG.98663"; transcript_id "ENST00000454928"; exon_number "2"; gene_name "AC013271.5"; ref_gene_id "ENSG00000283684";
chr2	StringTie	exon	109947633	109947845	1000	+	.	gene_id "MSTRG.98663"; transcript_id "ENST00000454928"; exon_number "3"; gene_name "AC013271.5"; ref_gene_id "ENSG00000283684";
chr2	StringTie	exon	109984104	109985124	1000	+	.	gene_id "MSTRG.98663"; transcript_id "ENST00000454928"; exon_number "4"; gene_name "AC013271.5"; ref_gene_id "ENSG00000283684";
chr2	StringTie	transcript	109898670	109914635	1000	+	.	gene_id "MSTRG.98663"; transcript_id "ENST00000479168"; gene_name "LIMS3"; ref_gene_id "ENSG00000256977";
chr2	StringTie	exon	109898670	109898910	1000	+	.	gene_id "MSTRG.98663"; transcript_id "ENST00000479168"; exon_number "1"; gene_name "LIMS3"; ref_gene_id "ENSG00000256977";
chr2	StringTie	exon	109903253	109903412	1000	+	.	gene_id "MSTRG.98663"; transcript_id "ENST00000479168"; exon_number "2"; gene_name "LIMS3"; ref_gene_id "ENSG00000256977";
chr2	StringTie	exon	109914411	109914635	1000	+	.	gene_id "MSTRG.98663"; transcript_id "ENST00000479168"; exon_number "3"; gene_name "LIMS3"; ref_gene_id "ENSG00000256977";
chr2	StringTie	transcript	109898729	109924769	1000	+	.	gene_id "MSTRG.98663"; transcript_id "ENST00000480744"; gene_name "LIMS3"; ref_gene_id "ENSG00000256977";
chr2	StringTie	exon	109898729	109898910	1000	+	.	gene_id "MSTRG.98663"; transcript_id "ENST00000480744"; exon_number "1"; gene_name "LIMS3"; ref_gene_id "ENSG00000256977";
chr2	StringTie	exon	109903253	109903412	1000	+	.	gene_id "MSTRG.98663"; transcript_id "ENST00000480744"; exon_number "2"; gene_name "LIMS3"; ref_gene_id "ENSG00000256977";
chr2	StringTie	exon	109914411	109914477	1000	+	.	gene_id "MSTRG.98663"; transcript_id "ENST00000480744"; exon_number "3"; gene_name "LIMS3"; ref_gene_id "ENSG00000256977";
chr2	StringTie	exon	109915952	109916072	1000	+	.	gene_id "MSTRG.98663"; transcript_id "ENST00000480744"; exon_number "4"; gene_name "LIMS3"; ref_gene_id "ENSG00000256977";
chr2	StringTie	exon	109916507	109916656	1000	+	.	gene_id "MSTRG.98663"; transcript_id "ENST00000480744"; exon_number "5"; gene_name "LIMS3"; ref_gene_id "ENSG00000256977";
chr2	StringTie	exon	109919493	109919643	1000	+	.	gene_id "MSTRG.98663"; transcript_id "ENST00000480744"; exon_number "6"; gene_name "LIMS3"; ref_gene_id "ENSG00000256977";
chr2	StringTie	exon	109920254	109920346	1000	+	.	gene_id "MSTRG.98663"; transcript_id "ENST00000480744"; exon_number "7"; gene_name "LIMS3"; ref_gene_id "ENSG00000256977";
chr2	StringTie	exon	109921640	109921688	1000	+	.	gene_id "MSTRG.98663"; transcript_id "ENST00000480744"; exon_number "8"; gene_name "LIMS3"; ref_gene_id "ENSG00000256977";
chr2	StringTie	exon	109924348	109924423	1000	+	.	gene_id "MSTRG.98663"; transcript_id "ENST00000480744"; exon_number "9"; gene_name "LIMS3"; ref_gene_id "ENSG00000256977";
chr2	StringTie	exon	109924622	109924769	1000	+	.	gene_id "MSTRG.98663"; transcript_id "ENST00000480744"; exon_number "10"; gene_name "LIMS3"; ref_gene_id "ENSG00000256977";
chr2	StringTie	transcript	109898573	109903604	1000	+	.	gene_id "MSTRG.98663"; transcript_id "ENST00000482065"; gene_name "LIMS3"; ref_gene_id "ENSG00000256977";
chr2	StringTie	exon	109898573	109898910	1000	+	.	gene_id "MSTRG.98663"; transcript_id "ENST00000482065"; exon_number "1"; gene_name "LIMS3"; ref_gene_id "ENSG00000256977";
chr2	StringTie	exon	109903253	109903604	1000	+	.	gene_id "MSTRG.98663"; transcript_id "ENST00000482065"; exon_number "2"; gene_name "LIMS3"; ref_gene_id "ENSG00000256977";
chr2	StringTie	transcript	109901542	109906454	1000	+	.	gene_id "MSTRG.98663"; transcript_id "ENST00000487150"; gene_name "LIMS3"; ref_gene_id "ENSG00000256977";
chr2	StringTie	exon	109901542	109901588	1000	+	.	gene_id "MSTRG.98663"; transcript_id "ENST00000487150"; exon_number "1"; gene_name "LIMS3"; ref_gene_id "ENSG00000256977";
chr2	StringTie	exon	109903253	109903412	1000	+	.	gene_id "MSTRG.98663"; transcript_id "ENST00000487150"; exon_number "2"; gene_name "LIMS3"; ref_gene_id "ENSG00000256977";
chr2	StringTie	exon	109905880	109906454	1000	+	.	gene_id "MSTRG.98663"; transcript_id "ENST00000487150"; exon_number "3"; gene_name "LIMS3"; ref_gene_id "ENSG00000256977";
chr2	StringTie	transcript	109898647	109924868	1000	+	.	gene_id "MSTRG.98663"; transcript_id "ENST00000631420"; gene_name "LIMS3"; ref_gene_id "ENSG00000256977";
chr2	StringTie	exon	109898647	109898910	1000	+	.	gene_id "MSTRG.98663"; transcript_id "ENST00000631420"; exon_number "1"; gene_name "LIMS3"; ref_gene_id "ENSG00000256977";
chr2	StringTie	exon	109903253	109903412	1000	+	.	gene_id "MSTRG.98663"; transcript_id "ENST00000631420"; exon_number "2"; gene_name "LIMS3"; ref_gene_id "ENSG00000256977";
chr2	StringTie	exon	109914411	109914477	1000	+	.	gene_id "MSTRG.98663"; transcript_id "ENST00000631420"; exon_number "3"; gene_name "LIMS3"; ref_gene_id "ENSG00000256977";
chr2	StringTie	exon	109915952	109916072	1000	+	.	gene_id "MSTRG.98663"; transcript_id "ENST00000631420"; exon_number "4"; gene_name "LIMS3"; ref_gene_id "ENSG00000256977";
chr2	StringTie	exon	109916507	109916656	1000	+	.	gene_id "MSTRG.98663"; transcript_id "ENST00000631420"; exon_number "5"; gene_name "LIMS3"; ref_gene_id "ENSG00000256977";
chr2	StringTie	exon	109919489	109919643	1000	+	.	gene_id "MSTRG.98663"; transcript_id "ENST00000631420"; exon_number "6"; gene_name "LIMS3"; ref_gene_id "ENSG00000256977";
chr2	StringTie	exon	109920254	109920346	1000	+	.	gene_id "MSTRG.98663"; transcript_id "ENST00000631420"; exon_number "7"; gene_name "LIMS3"; ref_gene_id "ENSG00000256977";
chr2	StringTie	exon	109921640	109921688	1000	+	.	gene_id "MSTRG.98663"; transcript_id "ENST00000631420"; exon_number "8"; gene_name "LIMS3"; ref_gene_id "ENSG00000256977";
chr2	StringTie	exon	109924348	109924868	1000	+	.	gene_id "MSTRG.98663"; transcript_id "ENST00000631420"; exon_number "9"; gene_name "LIMS3"; ref_gene_id "ENSG00000256977";
chr2	StringTie	transcript	109898691	109934429	1000	+	.	gene_id "MSTRG.98663"; transcript_id "ENST00000638162"; gene_name "LIMS3"; ref_gene_id "ENSG00000256977";
chr2	StringTie	exon	109898691	109898910	1000	+	.	gene_id "MSTRG.98663"; transcript_id "ENST00000638162"; exon_number "1"; gene_name "LIMS3"; ref_gene_id "ENSG00000256977";
chr2	StringTie	exon	109903253	109903412	1000	+	.	gene_id "MSTRG.98663"; transcript_id "ENST00000638162"; exon_number "2"; gene_name "LIMS3"; ref_gene_id "ENSG00000256977";
chr2	StringTie	exon	109914411	109914477	1000	+	.	gene_id "MSTRG.98663"; transcript_id "ENST00000638162"; exon_number "3"; gene_name "LIMS3"; ref_gene_id "ENSG00000256977";
chr2	StringTie	exon	109915952	109916072	1000	+	.	gene_id "MSTRG.98663"; transcript_id "ENST00000638162"; exon_number "4"; gene_name "LIMS3"; ref_gene_id "ENSG00000256977";
chr2	StringTie	exon	109916507	109916656	1000	+	.	gene_id "MSTRG.98663"; transcript_id "ENST00000638162"; exon_number "5"; gene_name "LIMS3"; ref_gene_id "ENSG00000256977";
chr2	StringTie	exon	109919489	109919643	1000	+	.	gene_id "MSTRG.98663"; transcript_id "ENST00000638162"; exon_number "6"; gene_name "LIMS3"; ref_gene_id "ENSG00000256977";
chr2	StringTie	exon	109920254	109920346	1000	+	.	gene_id "MSTRG.98663"; transcript_id "ENST00000638162"; exon_number "7"; gene_name "LIMS3"; ref_gene_id "ENSG00000256977";
chr2	StringTie	exon	109921640	109921688	1000	+	.	gene_id "MSTRG.98663"; transcript_id "ENST00000638162"; exon_number "8"; gene_name "LIMS3"; ref_gene_id "ENSG00000256977";
chr2	StringTie	exon	109924348	109924423	1000	+	.	gene_id "MSTRG.98663"; transcript_id "ENST00000638162"; exon_number "9"; gene_name "LIMS3"; ref_gene_id "ENSG00000256977";
chr2	StringTie	exon	109933088	109934429	1000	+	.	gene_id "MSTRG.98663"; transcript_id "ENST00000638162"; exon_number "10"; gene_name "LIMS3"; ref_gene_id "ENSG00000256977";
chr2	StringTie	transcript	109897017	110386365	1000	+	.	gene_id "MSTRG.98663"; transcript_id "MSTRG.98663.1";
chr2	StringTie	exon	109897017	109987190	1000	+	.	gene_id "MSTRG.98663"; transcript_id "MSTRG.98663.1"; exon_number "1";
chr2	StringTie	exon	109987561	109987566	1000	+	.	gene_id "MSTRG.98663"; transcript_id "MSTRG.98663.1"; exon_number "2";
chr2	StringTie	exon	110384345	110386365	1000	+	.	gene_id "MSTRG.98663"; transcript_id "MSTRG.98663.1"; exon_number "3";
chr2	StringTie	transcript	109903777	109916072	1000	+	.	gene_id "MSTRG.98663"; transcript_id "MSTRG.98663.13";
chr2	StringTie	exon	109903777	109903912	1000	+	.	gene_id "MSTRG.98663"; transcript_id "MSTRG.98663.13"; exon_number "1";
chr2	StringTie	exon	109915950	109916072	1000	+	.	gene_id "MSTRG.98663"; transcript_id "MSTRG.98663.13"; exon_number "2";
chr2	StringTie	transcript	109916505	109969123	1000	+	.	gene_id "MSTRG.98663"; transcript_id "MSTRG.98663.14";
chr2	StringTie	exon	109916505	109916656	1000	+	.	gene_id "MSTRG.98663"; transcript_id "MSTRG.98663.14"; exon_number "1";
chr2	StringTie	exon	109919489	109920346	1000	+	.	gene_id "MSTRG.98663"; transcript_id "MSTRG.98663.14"; exon_number "2";
chr2	StringTie	exon	109921640	109921688	1000	+	.	gene_id "MSTRG.98663"; transcript_id "MSTRG.98663.14"; exon_number "3";
chr2	StringTie	exon	109924348	109924423	1000	+	.	gene_id "MSTRG.98663"; transcript_id "MSTRG.98663.14"; exon_number "4";
chr2	StringTie	exon	109933088	109933205	1000	+	.	gene_id "MSTRG.98663"; transcript_id "MSTRG.98663.14"; exon_number "5";
chr2	StringTie	exon	109934812	109934894	1000	+	.	gene_id "MSTRG.98663"; transcript_id "MSTRG.98663.14"; exon_number "6";
chr2	StringTie	exon	109947364	109963550	1000	+	.	gene_id "MSTRG.98663"; transcript_id "MSTRG.98663.14"; exon_number "7";
chr2	StringTie	exon	109964688	109964802	1000	+	.	gene_id "MSTRG.98663"; transcript_id "MSTRG.98663.14"; exon_number "8";
chr2	StringTie	exon	109967877	109969123	1000	+	.	gene_id "MSTRG.98663"; transcript_id "MSTRG.98663.14"; exon_number "9";
chr2	StringTie	transcript	109920710	110012645	1000	+	.	gene_id "MSTRG.98663"; transcript_id "MSTRG.98663.15";
chr2	StringTie	exon	109920710	109924423	1000	+	.	gene_id "MSTRG.98663"; transcript_id "MSTRG.98663.15"; exon_number "1";
chr2	StringTie	exon	109933088	109964802	1000	+	.	gene_id "MSTRG.98663"; transcript_id "MSTRG.98663.15"; exon_number "2";
chr2	StringTie	exon	109968070	109987190	1000	+	.	gene_id "MSTRG.98663"; transcript_id "MSTRG.98663.15"; exon_number "3";
chr2	StringTie	exon	109987561	109988802	1000	+	.	gene_id "MSTRG.98663"; transcript_id "MSTRG.98663.15"; exon_number "4";
chr2	StringTie	exon	109994401	110012645	1000	+	.	gene_id "MSTRG.98663"; transcript_id "MSTRG.98663.15"; exon_number "5";
chr2	StringTie	transcript	109921480	110025452	1000	+	.	gene_id "MSTRG.98663"; transcript_id "MSTRG.98663.16";
chr2	StringTie	exon	109921480	109924423	1000	+	.	gene_id "MSTRG.98663"; transcript_id "MSTRG.98663.16"; exon_number "1";
chr2	StringTie	exon	109933088	109933205	1000	+	.	gene_id "MSTRG.98663"; transcript_id "MSTRG.98663.16"; exon_number "2";
chr2	StringTie	exon	109934812	109934894	1000	+	.	gene_id "MSTRG.98663"; transcript_id "MSTRG.98663.16"; exon_number "3";
chr2	StringTie	exon	109936719	109938072	1000	+	.	gene_id "MSTRG.98663"; transcript_id "MSTRG.98663.16"; exon_number "4";
chr2	StringTie	exon	109946308	109946408	1000	+	.	gene_id "MSTRG.98663"; transcript_id "MSTRG.98663.16"; exon_number "5";
chr2	StringTie	exon	109947364	109947845	1000	+	.	gene_id "MSTRG.98663"; transcript_id "MSTRG.98663.16"; exon_number "6";
chr2	StringTie	exon	109964688	109964802	1000	+	.	gene_id "MSTRG.98663"; transcript_id "MSTRG.98663.16"; exon_number "7";
chr2	StringTie	exon	109968070	109987190	1000	+	.	gene_id "MSTRG.98663"; transcript_id "MSTRG.98663.16"; exon_number "8";
chr2	StringTie	exon	109987561	109996913	1000	+	.	gene_id "MSTRG.98663"; transcript_id "MSTRG.98663.16"; exon_number "9";
chr2	StringTie	exon	110017562	110021113	1000	+	.	gene_id "MSTRG.98663"; transcript_id "MSTRG.98663.16"; exon_number "10";
chr2	StringTie	exon	110025370	110025452	1000	+	.	gene_id "MSTRG.98663"; transcript_id "MSTRG.98663.16"; exon_number "11";
chr2	StringTie	transcript	109921480	109985845	1000	+	.	gene_id "MSTRG.98663"; transcript_id "MSTRG.98663.17";
chr2	StringTie	exon	109921480	109924423	1000	+	.	gene_id "MSTRG.98663"; transcript_id "MSTRG.98663.17"; exon_number "1";
chr2	StringTie	exon	109933088	109933205	1000	+	.	gene_id "MSTRG.98663"; transcript_id "MSTRG.98663.17"; exon_number "2";
chr2	StringTie	exon	109934812	109934894	1000	+	.	gene_id "MSTRG.98663"; transcript_id "MSTRG.98663.17"; exon_number "3";
chr2	StringTie	exon	109947364	109963550	1000	+	.	gene_id "MSTRG.98663"; transcript_id "MSTRG.98663.17"; exon_number "4";
chr2	StringTie	exon	109964688	109964802	1000	+	.	gene_id "MSTRG.98663"; transcript_id "MSTRG.98663.17"; exon_number "5";
chr2	StringTie	exon	109968070	109969135	1000	+	.	gene_id "MSTRG.98663"; transcript_id "MSTRG.98663.17"; exon_number "6";
chr2	StringTie	exon	109980656	109982794	1000	+	.	gene_id "MSTRG.98663"; transcript_id "MSTRG.98663.17"; exon_number "7";
chr2	StringTie	exon	109984104	109985845	1000	+	.	gene_id "MSTRG.98663"; transcript_id "MSTRG.98663.17"; exon_number "8";
chr2	StringTie	transcript	109935481	109968552	1000	+	.	gene_id "MSTRG.98663"; transcript_id "MSTRG.98663.18";
chr2	StringTie	exon	109935481	109936338	1000	+	.	gene_id "MSTRG.98663"; transcript_id "MSTRG.98663.18"; exon_number "1";
chr2	StringTie	exon	109947364	109947845	1000	+	.	gene_id "MSTRG.98663"; transcript_id "MSTRG.98663.18"; exon_number "2";
chr2	StringTie	exon	109964688	109964802	1000	+	.	gene_id "MSTRG.98663"; transcript_id "MSTRG.98663.18"; exon_number "3";
chr2	StringTie	exon	109968070	109968552	1000	+	.	gene_id "MSTRG.98663"; transcript_id "MSTRG.98663.18"; exon_number "4";
chr2	StringTie	transcript	109935571	109996433	1000	+	.	gene_id "MSTRG.98663"; transcript_id "MSTRG.98663.19";
chr2	StringTie	exon	109935571	109938072	1000	+	.	gene_id "MSTRG.98663"; transcript_id "MSTRG.98663.19"; exon_number "1";
chr2	StringTie	exon	109946308	109964802	1000	+	.	gene_id "MSTRG.98663"; transcript_id "MSTRG.98663.19"; exon_number "2";
chr2	StringTie	exon	109968070	109987190	1000	+	.	gene_id "MSTRG.98663"; transcript_id "MSTRG.98663.19"; exon_number "3";
chr2	StringTie	exon	109987561	109988802	1000	+	.	gene_id "MSTRG.98663"; transcript_id "MSTRG.98663.19"; exon_number "4";
chr2	StringTie	exon	109994401	109996433	1000	+	.	gene_id "MSTRG.98663"; transcript_id "MSTRG.98663.19"; exon_number "5";
chr2	StringTie	transcript	109897771	110032512	1000	+	.	gene_id "MSTRG.98663"; transcript_id "MSTRG.98663.2";
chr2	StringTie	exon	109897771	109898910	1000	+	.	gene_id "MSTRG.98663"; transcript_id "MSTRG.98663.2"; exon_number "1";
chr2	StringTie	exon	109903253	109903412	1000	+	.	gene_id "MSTRG.98663"; transcript_id "MSTRG.98663.2"; exon_number "2";
chr2	StringTie	exon	109914411	109914477	1000	+	.	gene_id "MSTRG.98663"; transcript_id "MSTRG.98663.2"; exon_number "3";
chr2	StringTie	exon	109915952	109916072	1000	+	.	gene_id "MSTRG.98663"; transcript_id "MSTRG.98663.2"; exon_number "4";
chr2	StringTie	exon	109916507	109916656	1000	+	.	gene_id "MSTRG.98663"; transcript_id "MSTRG.98663.2"; exon_number "5";
chr2	StringTie	exon	109919489	109919643	1000	+	.	gene_id "MSTRG.98663"; transcript_id "MSTRG.98663.2"; exon_number "6";
chr2	StringTie	exon	109920254	109920346	1000	+	.	gene_id "MSTRG.98663"; transcript_id "MSTRG.98663.2"; exon_number "7";
chr2	StringTie	exon	109921640	109921688	1000	+	.	gene_id "MSTRG.98663"; transcript_id "MSTRG.98663.2"; exon_number "8";
chr2	StringTie	exon	109924348	109924423	1000	+	.	gene_id "MSTRG.98663"; transcript_id "MSTRG.98663.2"; exon_number "9";
chr2	StringTie	exon	109933088	109933205	1000	+	.	gene_id "MSTRG.98663"; transcript_id "MSTRG.98663.2"; exon_number "10";
chr2	StringTie	exon	109934812	109934894	1000	+	.	gene_id "MSTRG.98663"; transcript_id "MSTRG.98663.2"; exon_number "11";
chr2	StringTie	exon	109946308	109946408	1000	+	.	gene_id "MSTRG.98663"; transcript_id "MSTRG.98663.2"; exon_number "12";
```
