## Additional File 7 - TCGA transcript assembly for "Widespread 3’ UTR splicing regulates expression of oncogene transcripts in sequence-dependent and independent manners": all_tissues_agg-agg-agg.gtf (part 2210 of 2216)

```
chr2	StringTie	exon	109947364	109947845	1000	+	.	gene_id "MSTRG.98663"; transcript_id "MSTRG.98663.2"; exon_number "13";
chr2	StringTie	exon	109964688	109964802	1000	+	.	gene_id "MSTRG.98663"; transcript_id "MSTRG.98663.2"; exon_number "14";
chr2	StringTie	exon	109968070	109987190	1000	+	.	gene_id "MSTRG.98663"; transcript_id "MSTRG.98663.2"; exon_number "15";
chr2	StringTie	exon	109987561	109996913	1000	+	.	gene_id "MSTRG.98663"; transcript_id "MSTRG.98663.2"; exon_number "16";
chr2	StringTie	exon	109997211	109997331	1000	+	.	gene_id "MSTRG.98663"; transcript_id "MSTRG.98663.2"; exon_number "17";
chr2	StringTie	exon	110017562	110032512	1000	+	.	gene_id "MSTRG.98663"; transcript_id "MSTRG.98663.2"; exon_number "18";
chr2	StringTie	transcript	109935741	110031953	1000	+	.	gene_id "MSTRG.98663"; transcript_id "MSTRG.98663.20";
chr2	StringTie	exon	109935741	109938072	1000	+	.	gene_id "MSTRG.98663"; transcript_id "MSTRG.98663.20"; exon_number "1";
chr2	StringTie	exon	109947364	109947845	1000	+	.	gene_id "MSTRG.98663"; transcript_id "MSTRG.98663.20"; exon_number "2";
chr2	StringTie	exon	109963469	109963550	1000	+	.	gene_id "MSTRG.98663"; transcript_id "MSTRG.98663.20"; exon_number "3";
chr2	StringTie	exon	109964688	109964802	1000	+	.	gene_id "MSTRG.98663"; transcript_id "MSTRG.98663.20"; exon_number "4";
chr2	StringTie	exon	109968070	109987190	1000	+	.	gene_id "MSTRG.98663"; transcript_id "MSTRG.98663.20"; exon_number "5";
chr2	StringTie	exon	109987561	109997072	1000	+	.	gene_id "MSTRG.98663"; transcript_id "MSTRG.98663.20"; exon_number "6";
chr2	StringTie	exon	109997211	109997331	1000	+	.	gene_id "MSTRG.98663"; transcript_id "MSTRG.98663.20"; exon_number "7";
chr2	StringTie	exon	110007243	110031953	1000	+	.	gene_id "MSTRG.98663"; transcript_id "MSTRG.98663.20"; exon_number "8";
chr2	StringTie	transcript	109936342	109998196	1000	+	.	gene_id "MSTRG.98663"; transcript_id "MSTRG.98663.21";
chr2	StringTie	exon	109936342	109938072	1000	+	.	gene_id "MSTRG.98663"; transcript_id "MSTRG.98663.21"; exon_number "1";
chr2	StringTie	exon	109947364	109947845	1000	+	.	gene_id "MSTRG.98663"; transcript_id "MSTRG.98663.21"; exon_number "2";
chr2	StringTie	exon	109963469	109963550	1000	+	.	gene_id "MSTRG.98663"; transcript_id "MSTRG.98663.21"; exon_number "3";
chr2	StringTie	exon	109964688	109964802	1000	+	.	gene_id "MSTRG.98663"; transcript_id "MSTRG.98663.21"; exon_number "4";
chr2	StringTie	exon	109968070	109969135	1000	+	.	gene_id "MSTRG.98663"; transcript_id "MSTRG.98663.21"; exon_number "5";
chr2	StringTie	exon	109980710	109987190	1000	+	.	gene_id "MSTRG.98663"; transcript_id "MSTRG.98663.21"; exon_number "6";
chr2	StringTie	exon	109987561	109988802	1000	+	.	gene_id "MSTRG.98663"; transcript_id "MSTRG.98663.21"; exon_number "7";
chr2	StringTie	exon	109993635	109998196	1000	+	.	gene_id "MSTRG.98663"; transcript_id "MSTRG.98663.21"; exon_number "8";
chr2	StringTie	transcript	109936817	109997506	1000	+	.	gene_id "MSTRG.98663"; transcript_id "MSTRG.98663.24";
chr2	StringTie	exon	109936817	109936943	1000	+	.	gene_id "MSTRG.98663"; transcript_id "MSTRG.98663.24"; exon_number "1";
chr2	StringTie	exon	109947364	109947453	1000	+	.	gene_id "MSTRG.98663"; transcript_id "MSTRG.98663.24"; exon_number "2";
chr2	StringTie	exon	109947633	109947845	1000	+	.	gene_id "MSTRG.98663"; transcript_id "MSTRG.98663.24"; exon_number "3";
chr2	StringTie	exon	109963469	109963550	1000	+	.	gene_id "MSTRG.98663"; transcript_id "MSTRG.98663.24"; exon_number "4";
chr2	StringTie	exon	109964688	109964802	1000	+	.	gene_id "MSTRG.98663"; transcript_id "MSTRG.98663.24"; exon_number "5";
chr2	StringTie	exon	109968070	109987190	1000	+	.	gene_id "MSTRG.98663"; transcript_id "MSTRG.98663.24"; exon_number "6";
chr2	StringTie	exon	109987561	109988802	1000	+	.	gene_id "MSTRG.98663"; transcript_id "MSTRG.98663.24"; exon_number "7";
chr2	StringTie	exon	109993635	109997072	1000	+	.	gene_id "MSTRG.98663"; transcript_id "MSTRG.98663.24"; exon_number "8";
chr2	StringTie	exon	109997211	109997506	1000	+	.	gene_id "MSTRG.98663"; transcript_id "MSTRG.98663.24"; exon_number "9";
chr2	StringTie	transcript	109937438	109998167	1000	+	.	gene_id "MSTRG.98663"; transcript_id "MSTRG.98663.26";
chr2	StringTie	exon	109937438	109938072	1000	+	.	gene_id "MSTRG.98663"; transcript_id "MSTRG.98663.26"; exon_number "1";
chr2	StringTie	exon	109947364	109947453	1000	+	.	gene_id "MSTRG.98663"; transcript_id "MSTRG.98663.26"; exon_number "2";
chr2	StringTie	exon	109947633	109947845	1000	+	.	gene_id "MSTRG.98663"; transcript_id "MSTRG.98663.26"; exon_number "3";
chr2	StringTie	exon	109984104	109987190	1000	+	.	gene_id "MSTRG.98663"; transcript_id "MSTRG.98663.26"; exon_number "4";
chr2	StringTie	exon	109987561	109988802	1000	+	.	gene_id "MSTRG.98663"; transcript_id "MSTRG.98663.26"; exon_number "5";
chr2	StringTie	exon	109992153	109998167	1000	+	.	gene_id "MSTRG.98663"; transcript_id "MSTRG.98663.26"; exon_number "6";
chr2	StringTie	transcript	109937438	110022448	1000	+	.	gene_id "MSTRG.98663"; transcript_id "MSTRG.98663.27";
chr2	StringTie	exon	109937438	109938072	1000	+	.	gene_id "MSTRG.98663"; transcript_id "MSTRG.98663.27"; exon_number "1";
chr2	StringTie	exon	109947364	109947453	1000	+	.	gene_id "MSTRG.98663"; transcript_id "MSTRG.98663.27"; exon_number "2";
chr2	StringTie	exon	109947633	109947845	1000	+	.	gene_id "MSTRG.98663"; transcript_id "MSTRG.98663.27"; exon_number "3";
chr2	StringTie	exon	109984104	109987190	1000	+	.	gene_id "MSTRG.98663"; transcript_id "MSTRG.98663.27"; exon_number "4";
chr2	StringTie	exon	109987561	109988802	1000	+	.	gene_id "MSTRG.98663"; transcript_id "MSTRG.98663.27"; exon_number "5";
chr2	StringTie	exon	109993635	109996913	1000	+	.	gene_id "MSTRG.98663"; transcript_id "MSTRG.98663.27"; exon_number "6";
chr2	StringTie	exon	110017562	110022448	1000	+	.	gene_id "MSTRG.98663"; transcript_id "MSTRG.98663.27"; exon_number "7";
chr2	StringTie	transcript	109937438	109996281	1000	+	.	gene_id "MSTRG.98663"; transcript_id "MSTRG.98663.28";
chr2	StringTie	exon	109937438	109938072	1000	+	.	gene_id "MSTRG.98663"; transcript_id "MSTRG.98663.28"; exon_number "1";
chr2	StringTie	exon	109947364	109947453	1000	+	.	gene_id "MSTRG.98663"; transcript_id "MSTRG.98663.28"; exon_number "2";
chr2	StringTie	exon	109947633	109947845	1000	+	.	gene_id "MSTRG.98663"; transcript_id "MSTRG.98663.28"; exon_number "3";
chr2	StringTie	exon	109984104	109987190	1000	+	.	gene_id "MSTRG.98663"; transcript_id "MSTRG.98663.28"; exon_number "4";
chr2	StringTie	exon	109987561	109988802	1000	+	.	gene_id "MSTRG.98663"; transcript_id "MSTRG.98663.28"; exon_number "5";
chr2	StringTie	exon	109994401	109996281	1000	+	.	gene_id "MSTRG.98663"; transcript_id "MSTRG.98663.28"; exon_number "6";
chr2	StringTie	transcript	109937438	109996320	1000	+	.	gene_id "MSTRG.98663"; transcript_id "MSTRG.98663.29";
chr2	StringTie	exon	109937438	109938072	1000	+	.	gene_id "MSTRG.98663"; transcript_id "MSTRG.98663.29"; exon_number "1";
chr2	StringTie	exon	109947364	109947453	1000	+	.	gene_id "MSTRG.98663"; transcript_id "MSTRG.98663.29"; exon_number "2";
chr2	StringTie	exon	109947633	109947845	1000	+	.	gene_id "MSTRG.98663"; transcript_id "MSTRG.98663.29"; exon_number "3";
chr2	StringTie	exon	109984104	109987190	1000	+	.	gene_id "MSTRG.98663"; transcript_id "MSTRG.98663.29"; exon_number "4";
chr2	StringTie	exon	109987561	109996034	1000	+	.	gene_id "MSTRG.98663"; transcript_id "MSTRG.98663.29"; exon_number "5";
chr2	StringTie	exon	109996075	109996320	1000	+	.	gene_id "MSTRG.98663"; transcript_id "MSTRG.98663.29"; exon_number "6";
chr2	StringTie	transcript	109967772	109968504	1000	+	.	gene_id "MSTRG.98663"; transcript_id "MSTRG.98663.34";
chr2	StringTie	exon	109967772	109967971	1000	+	.	gene_id "MSTRG.98663"; transcript_id "MSTRG.98663.34"; exon_number "1";
chr2	StringTie	exon	109968070	109968504	1000	+	.	gene_id "MSTRG.98663"; transcript_id "MSTRG.98663.34"; exon_number "2";
chr2	StringTie	transcript	109975852	109997177	1000	+	.	gene_id "MSTRG.98663"; transcript_id "MSTRG.98663.35";
chr2	StringTie	exon	109975852	109976092	1000	+	.	gene_id "MSTRG.98663"; transcript_id "MSTRG.98663.35"; exon_number "1";
chr2	StringTie	exon	109980656	109980740	1000	+	.	gene_id "MSTRG.98663"; transcript_id "MSTRG.98663.35"; exon_number "2";
chr2	StringTie	exon	109984104	109987190	1000	+	.	gene_id "MSTRG.98663"; transcript_id "MSTRG.98663.35"; exon_number "3";
chr2	StringTie	exon	109987561	109988802	1000	+	.	gene_id "MSTRG.98663"; transcript_id "MSTRG.98663.35"; exon_number "4";
chr2	StringTie	exon	109993692	109997177	1000	+	.	gene_id "MSTRG.98663"; transcript_id "MSTRG.98663.35"; exon_number "5";
chr2	StringTie	transcript	109978875	110012265	1000	+	.	gene_id "MSTRG.98663"; transcript_id "MSTRG.98663.36";
chr2	StringTie	exon	109978875	109980740	1000	+	.	gene_id "MSTRG.98663"; transcript_id "MSTRG.98663.36"; exon_number "1";
chr2	StringTie	exon	109984104	109987190	1000	+	.	gene_id "MSTRG.98663"; transcript_id "MSTRG.98663.36"; exon_number "2";
chr2	StringTie	exon	109987561	109997331	1000	+	.	gene_id "MSTRG.98663"; transcript_id "MSTRG.98663.36"; exon_number "3";
chr2	StringTie	exon	110007239	110012265	1000	+	.	gene_id "MSTRG.98663"; transcript_id "MSTRG.98663.36"; exon_number "4";
chr2	StringTie	transcript	109980015	110022448	1000	+	.	gene_id "MSTRG.98663"; transcript_id "MSTRG.98663.37";
chr2	StringTie	exon	109980015	109981835	1000	+	.	gene_id "MSTRG.98663"; transcript_id "MSTRG.98663.37"; exon_number "1";
chr2	StringTie	exon	109984104	109987190	1000	+	.	gene_id "MSTRG.98663"; transcript_id "MSTRG.98663.37"; exon_number "2";
chr2	StringTie	exon	109987561	109996913	1000	+	.	gene_id "MSTRG.98663"; transcript_id "MSTRG.98663.37"; exon_number "3";
chr2	StringTie	exon	110017562	110022448	1000	+	.	gene_id "MSTRG.98663"; transcript_id "MSTRG.98663.37"; exon_number "4";
chr2	StringTie	transcript	109980681	109998178	1000	+	.	gene_id "MSTRG.98663"; transcript_id "MSTRG.98663.38";
chr2	StringTie	exon	109980681	109980740	1000	+	.	gene_id "MSTRG.98663"; transcript_id "MSTRG.98663.38"; exon_number "1";
chr2	StringTie	exon	109984104	109987190	1000	+	.	gene_id "MSTRG.98663"; transcript_id "MSTRG.98663.38"; exon_number "2";
chr2	StringTie	exon	109987561	109988802	1000	+	.	gene_id "MSTRG.98663"; transcript_id "MSTRG.98663.38"; exon_number "3";
chr2	StringTie	exon	109992153	109998178	1000	+	.	gene_id "MSTRG.98663"; transcript_id "MSTRG.98663.38"; exon_number "4";
chr2	StringTie	transcript	109981723	109996436	1000	+	.	gene_id "MSTRG.98663"; transcript_id "MSTRG.98663.39";
chr2	StringTie	exon	109981723	109981835	1000	+	.	gene_id "MSTRG.98663"; transcript_id "MSTRG.98663.39"; exon_number "1";
chr2	StringTie	exon	109984104	109987190	1000	+	.	gene_id "MSTRG.98663"; transcript_id "MSTRG.98663.39"; exon_number "2";
chr2	StringTie	exon	109987561	109988802	1000	+	.	gene_id "MSTRG.98663"; transcript_id "MSTRG.98663.39"; exon_number "3";
chr2	StringTie	exon	109994401	109996436	1000	+	.	gene_id "MSTRG.98663"; transcript_id "MSTRG.98663.39"; exon_number "4";
chr2	StringTie	transcript	109986038	109996281	1000	+	.	gene_id "MSTRG.98663"; transcript_id "MSTRG.98663.41";
chr2	StringTie	exon	109986038	109987190	1000	+	.	gene_id "MSTRG.98663"; transcript_id "MSTRG.98663.41"; exon_number "1";
chr2	StringTie	exon	109987561	109995714	1000	+	.	gene_id "MSTRG.98663"; transcript_id "MSTRG.98663.41"; exon_number "2";
chr2	StringTie	exon	109995955	109996281	1000	+	.	gene_id "MSTRG.98663"; transcript_id "MSTRG.98663.41"; exon_number "3";
chr2	StringTie	transcript	109986073	110012264	1000	+	.	gene_id "MSTRG.98663"; transcript_id "MSTRG.98663.42";
chr2	StringTie	exon	109986073	109997331	1000	+	.	gene_id "MSTRG.98663"; transcript_id "MSTRG.98663.42"; exon_number "1";
chr2	StringTie	exon	110007243	110012264	1000	+	.	gene_id "MSTRG.98663"; transcript_id "MSTRG.98663.42"; exon_number "2";
chr2	StringTie	transcript	109986211	109996906	1000	+	.	gene_id "MSTRG.98663"; transcript_id "MSTRG.98663.43";
chr2	StringTie	exon	109986211	109986706	1000	+	.	gene_id "MSTRG.98663"; transcript_id "MSTRG.98663.43"; exon_number "1";
chr2	StringTie	exon	109986996	109987190	1000	+	.	gene_id "MSTRG.98663"; transcript_id "MSTRG.98663.43"; exon_number "2";
chr2	StringTie	exon	109987561	109996906	1000	+	.	gene_id "MSTRG.98663"; transcript_id "MSTRG.98663.43"; exon_number "3";
chr2	StringTie	transcript	109986287	109996277	1000	+	.	gene_id "MSTRG.98663"; transcript_id "MSTRG.98663.44";
chr2	StringTie	exon	109986287	109987190	1000	+	.	gene_id "MSTRG.98663"; transcript_id "MSTRG.98663.44"; exon_number "1";
chr2	StringTie	exon	109987561	109988802	1000	+	.	gene_id "MSTRG.98663"; transcript_id "MSTRG.98663.44"; exon_number "2";
chr2	StringTie	exon	109992131	109996277	1000	+	.	gene_id "MSTRG.98663"; transcript_id "MSTRG.98663.44"; exon_number "3";
chr2	StringTie	transcript	109986291	109996425	1000	+	.	gene_id "MSTRG.98663"; transcript_id "MSTRG.98663.45";
chr2	StringTie	exon	109986291	109987190	1000	+	.	gene_id "MSTRG.98663"; transcript_id "MSTRG.98663.45"; exon_number "1";
chr2	StringTie	exon	109987561	109995714	1000	+	.	gene_id "MSTRG.98663"; transcript_id "MSTRG.98663.45"; exon_number "2";
chr2	StringTie	exon	109995995	109996425	1000	+	.	gene_id "MSTRG.98663"; transcript_id "MSTRG.98663.45"; exon_number "3";
chr2	StringTie	transcript	109986403	109996954	1000	+	.	gene_id "MSTRG.98663"; transcript_id "MSTRG.98663.46";
chr2	StringTie	exon	109986403	109987190	1000	+	.	gene_id "MSTRG.98663"; transcript_id "MSTRG.98663.46"; exon_number "1";
chr2	StringTie	exon	109987561	109987806	1000	+	.	gene_id "MSTRG.98663"; transcript_id "MSTRG.98663.46"; exon_number "2";
chr2	StringTie	exon	109988171	109996954	1000	+	.	gene_id "MSTRG.98663"; transcript_id "MSTRG.98663.46"; exon_number "3";
chr2	StringTie	transcript	109986453	109996426	1000	+	.	gene_id "MSTRG.98663"; transcript_id "MSTRG.98663.47";
chr2	StringTie	exon	109986453	109986706	1000	+	.	gene_id "MSTRG.98663"; transcript_id "MSTRG.98663.47"; exon_number "1";
chr2	StringTie	exon	109987065	109987190	1000	+	.	gene_id "MSTRG.98663"; transcript_id "MSTRG.98663.47"; exon_number "2";
chr2	StringTie	exon	109987561	109996426	1000	+	.	gene_id "MSTRG.98663"; transcript_id "MSTRG.98663.47"; exon_number "3";
chr2	StringTie	transcript	109986472	109997801	1000	+	.	gene_id "MSTRG.98663"; transcript_id "MSTRG.98663.48";
chr2	StringTie	exon	109986472	109987190	1000	+	.	gene_id "MSTRG.98663"; transcript_id "MSTRG.98663.48"; exon_number "1";
chr2	StringTie	exon	109987561	109995954	1000	+	.	gene_id "MSTRG.98663"; transcript_id "MSTRG.98663.48"; exon_number "2";
chr2	StringTie	exon	109996035	109997801	1000	+	.	gene_id "MSTRG.98663"; transcript_id "MSTRG.98663.48"; exon_number "3";
chr2	StringTie	transcript	109986543	109996305	1000	+	.	gene_id "MSTRG.98663"; transcript_id "MSTRG.98663.49";
chr2	StringTie	exon	109986543	109987190	1000	+	.	gene_id "MSTRG.98663"; transcript_id "MSTRG.98663.49"; exon_number "1";
chr2	StringTie	exon	109987561	109995830	1000	+	.	gene_id "MSTRG.98663"; transcript_id "MSTRG.98663.49"; exon_number "2";
chr2	StringTie	exon	109995855	109996305	1000	+	.	gene_id "MSTRG.98663"; transcript_id "MSTRG.98663.49"; exon_number "3";
chr2	StringTie	transcript	109898647	109947885	1000	+	.	gene_id "MSTRG.98663"; transcript_id "MSTRG.98663.5";
chr2	StringTie	exon	109898647	109898910	1000	+	.	gene_id "MSTRG.98663"; transcript_id "MSTRG.98663.5"; exon_number "1";
chr2	StringTie	exon	109903253	109903412	1000	+	.	gene_id "MSTRG.98663"; transcript_id "MSTRG.98663.5"; exon_number "2";
chr2	StringTie	exon	109914411	109914477	1000	+	.	gene_id "MSTRG.98663"; transcript_id "MSTRG.98663.5"; exon_number "3";
chr2	StringTie	exon	109915952	109916072	1000	+	.	gene_id "MSTRG.98663"; transcript_id "MSTRG.98663.5"; exon_number "4";
chr2	StringTie	exon	109916507	109916656	1000	+	.	gene_id "MSTRG.98663"; transcript_id "MSTRG.98663.5"; exon_number "5";
chr2	StringTie	exon	109919489	109919643	1000	+	.	gene_id "MSTRG.98663"; transcript_id "MSTRG.98663.5"; exon_number "6";
chr2	StringTie	exon	109920254	109920346	1000	+	.	gene_id "MSTRG.98663"; transcript_id "MSTRG.98663.5"; exon_number "7";
chr2	StringTie	exon	109921640	109921688	1000	+	.	gene_id "MSTRG.98663"; transcript_id "MSTRG.98663.5"; exon_number "8";
chr2	StringTie	exon	109924348	109924423	1000	+	.	gene_id "MSTRG.98663"; transcript_id "MSTRG.98663.5"; exon_number "9";
chr2	StringTie	exon	109934812	109934894	1000	+	.	gene_id "MSTRG.98663"; transcript_id "MSTRG.98663.5"; exon_number "10";
chr2	StringTie	exon	109946308	109946408	1000	+	.	gene_id "MSTRG.98663"; transcript_id "MSTRG.98663.5"; exon_number "11";
chr2	StringTie	exon	109947364	109947885	1000	+	.	gene_id "MSTRG.98663"; transcript_id "MSTRG.98663.5"; exon_number "12";
chr2	StringTie	transcript	109986574	109996564	1000	+	.	gene_id "MSTRG.98663"; transcript_id "MSTRG.98663.50";
chr2	StringTie	exon	109986574	109987190	1000	+	.	gene_id "MSTRG.98663"; transcript_id "MSTRG.98663.50"; exon_number "1";
chr2	StringTie	exon	109987561	109995914	1000	+	.	gene_id "MSTRG.98663"; transcript_id "MSTRG.98663.50"; exon_number "2";
chr2	StringTie	exon	109996075	109996564	1000	+	.	gene_id "MSTRG.98663"; transcript_id "MSTRG.98663.50"; exon_number "3";
chr2	StringTie	transcript	109986583	109996281	1000	+	.	gene_id "MSTRG.98663"; transcript_id "MSTRG.98663.51";
chr2	StringTie	exon	109986583	109987190	1000	+	.	gene_id "MSTRG.98663"; transcript_id "MSTRG.98663.51"; exon_number "1";
chr2	StringTie	exon	109987561	109993819	1000	+	.	gene_id "MSTRG.98663"; transcript_id "MSTRG.98663.51"; exon_number "2";
chr2	StringTie	exon	109994401	109996281	1000	+	.	gene_id "MSTRG.98663"; transcript_id "MSTRG.98663.51"; exon_number "3";
chr2	StringTie	transcript	109986604	109996160	1000	+	.	gene_id "MSTRG.98663"; transcript_id "MSTRG.98663.52";
chr2	StringTie	exon	109986604	109987190	1000	+	.	gene_id "MSTRG.98663"; transcript_id "MSTRG.98663.52"; exon_number "1";
chr2	StringTie	exon	109987561	109987835	1000	+	.	gene_id "MSTRG.98663"; transcript_id "MSTRG.98663.52"; exon_number "2";
chr2	StringTie	exon	109987938	109988802	1000	+	.	gene_id "MSTRG.98663"; transcript_id "MSTRG.98663.52"; exon_number "3";
chr2	StringTie	exon	109992131	109995994	1000	+	.	gene_id "MSTRG.98663"; transcript_id "MSTRG.98663.52"; exon_number "4";
chr2	StringTie	exon	109996075	109996160	1000	+	.	gene_id "MSTRG.98663"; transcript_id "MSTRG.98663.52"; exon_number "5";
chr2	StringTie	transcript	109986605	109996913	1000	+	.	gene_id "MSTRG.98663"; transcript_id "MSTRG.98663.53";
chr2	StringTie	exon	109986605	109987190	1000	+	.	gene_id "MSTRG.98663"; transcript_id "MSTRG.98663.53"; exon_number "1";
chr2	StringTie	exon	109987561	109996074	1000	+	.	gene_id "MSTRG.98663"; transcript_id "MSTRG.98663.53"; exon_number "2";
chr2	StringTie	exon	109996115	109996913	1000	+	.	gene_id "MSTRG.98663"; transcript_id "MSTRG.98663.53"; exon_number "3";
chr2	StringTie	transcript	109987063	109996170	1000	+	.	gene_id "MSTRG.98663"; transcript_id "MSTRG.98663.54";
chr2	StringTie	exon	109987063	109987190	1000	+	.	gene_id "MSTRG.98663"; transcript_id "MSTRG.98663.54"; exon_number "1";
chr2	StringTie	exon	109987561	109988802	1000	+	.	gene_id "MSTRG.98663"; transcript_id "MSTRG.98663.54"; exon_number "2";
chr2	StringTie	exon	109993635	109993819	1000	+	.	gene_id "MSTRG.98663"; transcript_id "MSTRG.98663.54"; exon_number "3";
chr2	StringTie	exon	109994401	109995994	1000	+	.	gene_id "MSTRG.98663"; transcript_id "MSTRG.98663.54"; exon_number "4";
chr2	StringTie	exon	109996075	109996170	1000	+	.	gene_id "MSTRG.98663"; transcript_id "MSTRG.98663.54"; exon_number "5";
chr2	StringTie	transcript	109987063	109996267	1000	+	.	gene_id "MSTRG.98663"; transcript_id "MSTRG.98663.55";
chr2	StringTie	exon	109987063	109987190	1000	+	.	gene_id "MSTRG.98663"; transcript_id "MSTRG.98663.55"; exon_number "1";
chr2	StringTie	exon	109987561	109988802	1000	+	.	gene_id "MSTRG.98663"; transcript_id "MSTRG.98663.55"; exon_number "2";
chr2	StringTie	exon	109993635	109993819	1000	+	.	gene_id "MSTRG.98663"; transcript_id "MSTRG.98663.55"; exon_number "3";
chr2	StringTie	exon	109994401	109995954	1000	+	.	gene_id "MSTRG.98663"; transcript_id "MSTRG.98663.55"; exon_number "4";
chr2	StringTie	exon	109996035	109996267	1000	+	.	gene_id "MSTRG.98663"; transcript_id "MSTRG.98663.55"; exon_number "5";
chr2	StringTie	transcript	109898670	110032605	1000	+	.	gene_id "MSTRG.98663"; transcript_id "MSTRG.98663.7";
chr2	StringTie	exon	109898670	109898910	1000	+	.	gene_id "MSTRG.98663"; transcript_id "MSTRG.98663.7"; exon_number "1";
chr2	StringTie	exon	109903253	109903412	1000	+	.	gene_id "MSTRG.98663"; transcript_id "MSTRG.98663.7"; exon_number "2";
chr2	StringTie	exon	109914411	109924423	1000	+	.	gene_id "MSTRG.98663"; transcript_id "MSTRG.98663.7"; exon_number "3";
chr2	StringTie	exon	109933088	109933205	1000	+	.	gene_id "MSTRG.98663"; transcript_id "MSTRG.98663.7"; exon_number "4";
chr2	StringTie	exon	109934812	109934894	1000	+	.	gene_id "MSTRG.98663"; transcript_id "MSTRG.98663.7"; exon_number "5";
chr2	StringTie	exon	109936719	109987190	1000	+	.	gene_id "MSTRG.98663"; transcript_id "MSTRG.98663.7"; exon_number "6";
chr2	StringTie	exon	109987561	110032605	1000	+	.	gene_id "MSTRG.98663"; transcript_id "MSTRG.98663.7"; exon_number "7";
chr2	StringTie	transcript	109898691	109968503	1000	+	.	gene_id "MSTRG.98663"; transcript_id "MSTRG.98663.9";
chr2	StringTie	exon	109898691	109898910	1000	+	.	gene_id "MSTRG.98663"; transcript_id "MSTRG.98663.9"; exon_number "1";
chr2	StringTie	exon	109903253	109903412	1000	+	.	gene_id "MSTRG.98663"; transcript_id "MSTRG.98663.9"; exon_number "2";
chr2	StringTie	exon	109914411	109914477	1000	+	.	gene_id "MSTRG.98663"; transcript_id "MSTRG.98663.9"; exon_number "3";
chr2	StringTie	exon	109915952	109916072	1000	+	.	gene_id "MSTRG.98663"; transcript_id "MSTRG.98663.9"; exon_number "4";
chr2	StringTie	exon	109916507	109916656	1000	+	.	gene_id "MSTRG.98663"; transcript_id "MSTRG.98663.9"; exon_number "5";
chr2	StringTie	exon	109919489	109919643	1000	+	.	gene_id "MSTRG.98663"; transcript_id "MSTRG.98663.9"; exon_number "6";
chr2	StringTie	exon	109920254	109920346	1000	+	.	gene_id "MSTRG.98663"; transcript_id "MSTRG.98663.9"; exon_number "7";
chr2	StringTie	exon	109921640	109921688	1000	+	.	gene_id "MSTRG.98663"; transcript_id "MSTRG.98663.9"; exon_number "8";
chr2	StringTie	exon	109924348	109924423	1000	+	.	gene_id "MSTRG.98663"; transcript_id "MSTRG.98663.9"; exon_number "9";
chr2	StringTie	exon	109933088	109933205	1000	+	.	gene_id "MSTRG.98663"; transcript_id "MSTRG.98663.9"; exon_number "10";
chr2	StringTie	exon	109934812	109936943	1000	+	.	gene_id "MSTRG.98663"; transcript_id "MSTRG.98663.9"; exon_number "11";
chr2	StringTie	exon	109963469	109963550	1000	+	.	gene_id "MSTRG.98663"; transcript_id "MSTRG.98663.9"; exon_number "12";
chr2	StringTie	exon	109964688	109964802	1000	+	.	gene_id "MSTRG.98663"; transcript_id "MSTRG.98663.9"; exon_number "13";
chr2	StringTie	exon	109968070	109968503	1000	+	.	gene_id "MSTRG.98663"; transcript_id "MSTRG.98663.9"; exon_number "14";
chr2	StringTie	transcript	109984259	109985055	1000	-	.	gene_id "MSTRG.98664"; transcript_id "MSTRG.98664.1";
chr2	StringTie	exon	109984259	109984433	1000	-	.	gene_id "MSTRG.98664"; transcript_id "MSTRG.98664.1"; exon_number "1";
chr2	StringTie	exon	109984524	109984668	1000	-	.	gene_id "MSTRG.98664"; transcript_id "MSTRG.98664.1"; exon_number "2";
chr2	StringTie	exon	109984943	109985055	1000	-	.	gene_id "MSTRG.98664"; transcript_id "MSTRG.98664.1"; exon_number "3";
chr2	StringTie	transcript	109986939	109988394	1000	-	.	gene_id "MSTRG.98665"; transcript_id "ENST00000452761"; gene_name "ZBTB45P1"; ref_gene_id "ENSG00000225108";
chr2	StringTie	exon	109986939	109988394	1000	-	.	gene_id "MSTRG.98665"; transcript_id "ENST00000452761"; exon_number "1"; gene_name "ZBTB45P1"; ref_gene_id "ENSG00000225108";
chr2	StringTie	transcript	110022447	110025569	1000	-	.	gene_id "MSTRG.98666"; transcript_id "ENST00000636469"; gene_name "RP11-1223D19.4"; ref_gene_id "ENSG00000283331";
chr2	StringTie	exon	110022447	110022660	1000	-	.	gene_id "MSTRG.98666"; transcript_id "ENST00000636469"; exon_number "1"; gene_name "RP11-1223D19.4"; ref_gene_id "ENSG00000283331";
chr2	StringTie	exon	110023193	110023396	1000	-	.	gene_id "MSTRG.98666"; transcript_id "ENST00000636469"; exon_number "2"; gene_name "RP11-1223D19.4"; ref_gene_id "ENSG00000283331";
chr2	StringTie	exon	110024161	110024288	1000	-	.	gene_id "MSTRG.98666"; transcript_id "ENST00000636469"; exon_number "3"; gene_name "RP11-1223D19.4"; ref_gene_id "ENSG00000283331";
chr2	StringTie	exon	110025071	110025295	1000	-	.	gene_id "MSTRG.98666"; transcript_id "ENST00000636469"; exon_number "4"; gene_name "RP11-1223D19.4"; ref_gene_id "ENSG00000283331";
chr2	StringTie	exon	110025403	110025569	1000	-	.	gene_id "MSTRG.98666"; transcript_id "ENST00000636469"; exon_number "5"; gene_name "RP11-1223D19.4"; ref_gene_id "ENSG00000283331";
chr2	StringTie	transcript	110022447	110035270	1000	-	.	gene_id "MSTRG.98666"; transcript_id "ENST00000637413"; gene_name "RP11-1223D19.5"; ref_gene_id "ENSG00000283283";
chr2	StringTie	exon	110022447	110022660	1000	-	.	gene_id "MSTRG.98666"; transcript_id "ENST00000637413"; exon_number "1"; gene_name "RP11-1223D19.5"; ref_gene_id "ENSG00000283283";
chr2	StringTie	exon	110023193	110023396	1000	-	.	gene_id "MSTRG.98666"; transcript_id "ENST00000637413"; exon_number "2"; gene_name "RP11-1223D19.5"; ref_gene_id "ENSG00000283283";
chr2	StringTie	exon	110024161	110024288	1000	-	.	gene_id "MSTRG.98666"; transcript_id "ENST00000637413"; exon_number "3"; gene_name "RP11-1223D19.5"; ref_gene_id "ENSG00000283283";
chr2	StringTie	exon	110025071	110025295	1000	-	.	gene_id "MSTRG.98666"; transcript_id "ENST00000637413"; exon_number "4"; gene_name "RP11-1223D19.5"; ref_gene_id "ENSG00000283283";
chr2	StringTie	exon	110025403	110025555	1000	-	.	gene_id "MSTRG.98666"; transcript_id "ENST00000637413"; exon_number "5"; gene_name "RP11-1223D19.5"; ref_gene_id "ENSG00000283283";
chr2	StringTie	exon	110025915	110026031	1000	-	.	gene_id "MSTRG.98666"; transcript_id "ENST00000637413"; exon_number "6"; gene_name "RP11-1223D19.5"; ref_gene_id "ENSG00000283283";
chr2	StringTie	exon	110027386	110027565	1000	-	.	gene_id "MSTRG.98666"; transcript_id "ENST00000637413"; exon_number "7"; gene_name "RP11-1223D19.5"; ref_gene_id "ENSG00000283283";
chr2	StringTie	exon	110027759	110027908	1000	-	.	gene_id "MSTRG.98666"; transcript_id "ENST00000637413"; exon_number "8"; gene_name "RP11-1223D19.5"; ref_gene_id "ENSG00000283283";
chr2	StringTie	exon	110028555	110028757	1000	-	.	gene_id "MSTRG.98666"; transcript_id "ENST00000637413"; exon_number "9"; gene_name "RP11-1223D19.5"; ref_gene_id "ENSG00000283283";
chr2	StringTie	exon	110030004	110030143	1000	-	.	gene_id "MSTRG.98666"; transcript_id "ENST00000637413"; exon_number "10"; gene_name "RP11-1223D19.5"; ref_gene_id "ENSG00000283283";
chr2	StringTie	exon	110030914	110031037	1000	-	.	gene_id "MSTRG.98666"; transcript_id "ENST00000637413"; exon_number "11"; gene_name "RP11-1223D19.5"; ref_gene_id "ENSG00000283283";
chr2	StringTie	exon	110033853	110034053	1000	-	.	gene_id "MSTRG.98666"; transcript_id "ENST00000637413"; exon_number "12"; gene_name "RP11-1223D19.5"; ref_gene_id "ENSG00000283283";
chr2	StringTie	exon	110035082	110035270	1000	-	.	gene_id "MSTRG.98666"; transcript_id "ENST00000637413"; exon_number "13"; gene_name "RP11-1223D19.5"; ref_gene_id "ENSG00000283283";
chr2	StringTie	transcript	110002108	110037251	1000	-	.	gene_id "MSTRG.98666"; transcript_id "MSTRG.98666.1";
chr2	StringTie	exon	110002108	110002477	1000	-	.	gene_id "MSTRG.98666"; transcript_id "MSTRG.98666.1"; exon_number "1";
chr2	StringTie	exon	110022491	110027908	1000	-	.	gene_id "MSTRG.98666"; transcript_id "MSTRG.98666.1"; exon_number "2";
chr2	StringTie	exon	110028555	110028757	1000	-	.	gene_id "MSTRG.98666"; transcript_id "MSTRG.98666.1"; exon_number "3";
chr2	StringTie	exon	110030004	110030143	1000	-	.	gene_id "MSTRG.98666"; transcript_id "MSTRG.98666.1"; exon_number "4";
chr2	StringTie	exon	110032755	110033104	1000	-	.	gene_id "MSTRG.98666"; transcript_id "MSTRG.98666.1"; exon_number "5";
chr2	StringTie	exon	110033853	110034054	1000	-	.	gene_id "MSTRG.98666"; transcript_id "MSTRG.98666.1"; exon_number "6";
chr2	StringTie	exon	110035082	110035234	1000	-	.	gene_id "MSTRG.98666"; transcript_id "MSTRG.98666.1"; exon_number "7";
chr2	StringTie	exon	110035773	110035912	1000	-	.	gene_id "MSTRG.98666"; transcript_id "MSTRG.98666.1"; exon_number "8";
chr2	StringTie	exon	110036044	110037251	1000	-	.	gene_id "MSTRG.98666"; transcript_id "MSTRG.98666.1"; exon_number "9";
chr2	StringTie	transcript	110022447	110037087	1000	-	.	gene_id "MSTRG.98666"; transcript_id "MSTRG.98666.10";
chr2	StringTie	exon	110022447	110022660	1000	-	.	gene_id "MSTRG.98666"; transcript_id "MSTRG.98666.10"; exon_number "1";
chr2	StringTie	exon	110023193	110023396	1000	-	.	gene_id "MSTRG.98666"; transcript_id "MSTRG.98666.10"; exon_number "2";
chr2	StringTie	exon	110024161	110024288	1000	-	.	gene_id "MSTRG.98666"; transcript_id "MSTRG.98666.10"; exon_number "3";
chr2	StringTie	exon	110025071	110025295	1000	-	.	gene_id "MSTRG.98666"; transcript_id "MSTRG.98666.10"; exon_number "4";
chr2	StringTie	exon	110025403	110025555	1000	-	.	gene_id "MSTRG.98666"; transcript_id "MSTRG.98666.10"; exon_number "5";
chr2	StringTie	exon	110025915	110026031	1000	-	.	gene_id "MSTRG.98666"; transcript_id "MSTRG.98666.10"; exon_number "6";
chr2	StringTie	exon	110027386	110027565	1000	-	.	gene_id "MSTRG.98666"; transcript_id "MSTRG.98666.10"; exon_number "7";
chr2	StringTie	exon	110027759	110027908	1000	-	.	gene_id "MSTRG.98666"; transcript_id "MSTRG.98666.10"; exon_number "8";
chr2	StringTie	exon	110028555	110028757	1000	-	.	gene_id "MSTRG.98666"; transcript_id "MSTRG.98666.10"; exon_number "9";
chr2	StringTie	exon	110030004	110030143	1000	-	.	gene_id "MSTRG.98666"; transcript_id "MSTRG.98666.10"; exon_number "10";
chr2	StringTie	exon	110030914	110031037	1000	-	.	gene_id "MSTRG.98666"; transcript_id "MSTRG.98666.10"; exon_number "11";
chr2	StringTie	exon	110033853	110034053	1000	-	.	gene_id "MSTRG.98666"; transcript_id "MSTRG.98666.10"; exon_number "12";
chr2	StringTie	exon	110035082	110035234	1000	-	.	gene_id "MSTRG.98666"; transcript_id "MSTRG.98666.10"; exon_number "13";
chr2	StringTie	exon	110035773	110035912	1000	-	.	gene_id "MSTRG.98666"; transcript_id "MSTRG.98666.10"; exon_number "14";
chr2	StringTie	exon	110036044	110037087	1000	-	.	gene_id "MSTRG.98666"; transcript_id "MSTRG.98666.10"; exon_number "15";
chr2	StringTie	transcript	110025720	110037671	1000	-	.	gene_id "MSTRG.98666"; transcript_id "MSTRG.98666.13";
chr2	StringTie	exon	110025720	110026031	1000	-	.	gene_id "MSTRG.98666"; transcript_id "MSTRG.98666.13"; exon_number "1";
chr2	StringTie	exon	110027759	110027908	1000	-	.	gene_id "MSTRG.98666"; transcript_id "MSTRG.98666.13"; exon_number "2";
chr2	StringTie	exon	110028555	110028757	1000	-	.	gene_id "MSTRG.98666"; transcript_id "MSTRG.98666.13"; exon_number "3";
chr2	StringTie	exon	110035773	110035912	1000	-	.	gene_id "MSTRG.98666"; transcript_id "MSTRG.98666.13"; exon_number "4";
chr2	StringTie	exon	110037457	110037671	1000	-	.	gene_id "MSTRG.98666"; transcript_id "MSTRG.98666.13"; exon_number "5";
chr2	StringTie	transcript	110027378	110037600	1000	-	.	gene_id "MSTRG.98666"; transcript_id "MSTRG.98666.14";
chr2	StringTie	exon	110027378	110027908	1000	-	.	gene_id "MSTRG.98666"; transcript_id "MSTRG.98666.14"; exon_number "1";
chr2	StringTie	exon	110028555	110028757	1000	-	.	gene_id "MSTRG.98666"; transcript_id "MSTRG.98666.14"; exon_number "2";
chr2	StringTie	exon	110032755	110032901	1000	-	.	gene_id "MSTRG.98666"; transcript_id "MSTRG.98666.14"; exon_number "3";
chr2	StringTie	exon	110032988	110034054	1000	-	.	gene_id "MSTRG.98666"; transcript_id "MSTRG.98666.14"; exon_number "4";
chr2	StringTie	exon	110035082	110035234	1000	-	.	gene_id "MSTRG.98666"; transcript_id "MSTRG.98666.14"; exon_number "5";
chr2	StringTie	exon	110035773	110035912	1000	-	.	gene_id "MSTRG.98666"; transcript_id "MSTRG.98666.14"; exon_number "6";
chr2	StringTie	exon	110037457	110037600	1000	-	.	gene_id "MSTRG.98666"; transcript_id "MSTRG.98666.14"; exon_number "7";
chr2	StringTie	transcript	110027715	110037117	1000	-	.	gene_id "MSTRG.98666"; transcript_id "MSTRG.98666.15";
chr2	StringTie	exon	110027715	110027908	1000	-	.	gene_id "MSTRG.98666"; transcript_id "MSTRG.98666.15"; exon_number "1";
chr2	StringTie	exon	110028555	110028757	1000	-	.	gene_id "MSTRG.98666"; transcript_id "MSTRG.98666.15"; exon_number "2";
chr2	StringTie	exon	110032755	110035234	1000	-	.	gene_id "MSTRG.98666"; transcript_id "MSTRG.98666.15"; exon_number "3";
chr2	StringTie	exon	110035773	110037117	1000	-	.	gene_id "MSTRG.98666"; transcript_id "MSTRG.98666.15"; exon_number "4";
chr2	StringTie	transcript	110027758	110037119	1000	-	.	gene_id "MSTRG.98666"; transcript_id "MSTRG.98666.16";
chr2	StringTie	exon	110027758	110027908	1000	-	.	gene_id "MSTRG.98666"; transcript_id "MSTRG.98666.16"; exon_number "1";
chr2	StringTie	exon	110028555	110028757	1000	-	.	gene_id "MSTRG.98666"; transcript_id "MSTRG.98666.16"; exon_number "2";
chr2	StringTie	exon	110032755	110033104	1000	-	.	gene_id "MSTRG.98666"; transcript_id "MSTRG.98666.16"; exon_number "3";
chr2	StringTie	exon	110033853	110034054	1000	-	.	gene_id "MSTRG.98666"; transcript_id "MSTRG.98666.16"; exon_number "4";
chr2	StringTie	exon	110035082	110035234	1000	-	.	gene_id "MSTRG.98666"; transcript_id "MSTRG.98666.16"; exon_number "5";
chr2	StringTie	exon	110035773	110035912	1000	-	.	gene_id "MSTRG.98666"; transcript_id "MSTRG.98666.16"; exon_number "6";
chr2	StringTie	exon	110036044	110037119	1000	-	.	gene_id "MSTRG.98666"; transcript_id "MSTRG.98666.16"; exon_number "7";
chr2	StringTie	transcript	110027759	110050002	1000	-	.	gene_id "MSTRG.98666"; transcript_id "MSTRG.98666.17";
chr2	StringTie	exon	110027759	110027908	1000	-	.	gene_id "MSTRG.98666"; transcript_id "MSTRG.98666.17"; exon_number "1";
chr2	StringTie	exon	110028555	110034054	1000	-	.	gene_id "MSTRG.98666"; transcript_id "MSTRG.98666.17"; exon_number "2";
chr2	StringTie	exon	110035082	110035234	1000	-	.	gene_id "MSTRG.98666"; transcript_id "MSTRG.98666.17"; exon_number "3";
chr2	StringTie	exon	110035773	110035912	1000	-	.	gene_id "MSTRG.98666"; transcript_id "MSTRG.98666.17"; exon_number "4";
chr2	StringTie	exon	110037457	110037580	1000	-	.	gene_id "MSTRG.98666"; transcript_id "MSTRG.98666.17"; exon_number "5";
chr2	StringTie	exon	110039579	110050002	1000	-	.	gene_id "MSTRG.98666"; transcript_id "MSTRG.98666.17"; exon_number "6";
chr2	StringTie	transcript	110027760	110037579	1000	-	.	gene_id "MSTRG.98666"; transcript_id "MSTRG.98666.18";
chr2	StringTie	exon	110027760	110027908	1000	-	.	gene_id "MSTRG.98666"; transcript_id "MSTRG.98666.18"; exon_number "1";
chr2	StringTie	exon	110028555	110028757	1000	-	.	gene_id "MSTRG.98666"; transcript_id "MSTRG.98666.18"; exon_number "2";
chr2	StringTie	exon	110032755	110034054	1000	-	.	gene_id "MSTRG.98666"; transcript_id "MSTRG.98666.18"; exon_number "3";
chr2	StringTie	exon	110035082	110035234	1000	-	.	gene_id "MSTRG.98666"; transcript_id "MSTRG.98666.18"; exon_number "4";
chr2	StringTie	exon	110035773	110035912	1000	-	.	gene_id "MSTRG.98666"; transcript_id "MSTRG.98666.18"; exon_number "5";
chr2	StringTie	exon	110037457	110037579	1000	-	.	gene_id "MSTRG.98666"; transcript_id "MSTRG.98666.18"; exon_number "6";
chr2	StringTie	transcript	110032139	110047183	1000	-	.	gene_id "MSTRG.98666"; transcript_id "MSTRG.98666.19";
chr2	StringTie	exon	110032139	110032901	1000	-	.	gene_id "MSTRG.98666"; transcript_id "MSTRG.98666.19"; exon_number "1";
chr2	StringTie	exon	110032988	110035234	1000	-	.	gene_id "MSTRG.98666"; transcript_id "MSTRG.98666.19"; exon_number "2";
chr2	StringTie	exon	110035773	110035912	1000	-	.	gene_id "MSTRG.98666"; transcript_id "MSTRG.98666.19"; exon_number "3";
chr2	StringTie	exon	110037457	110037580	1000	-	.	gene_id "MSTRG.98666"; transcript_id "MSTRG.98666.19"; exon_number "4";
chr2	StringTie	exon	110039579	110039719	1000	-	.	gene_id "MSTRG.98666"; transcript_id "MSTRG.98666.19"; exon_number "5";
chr2	StringTie	exon	110040182	110043199	1000	-	.	gene_id "MSTRG.98666"; transcript_id "MSTRG.98666.19"; exon_number "6";
chr2	StringTie	exon	110043861	110044031	1000	-	.	gene_id "MSTRG.98666"; transcript_id "MSTRG.98666.19"; exon_number "7";
chr2	StringTie	exon	110046620	110047183	1000	-	.	gene_id "MSTRG.98666"; transcript_id "MSTRG.98666.19"; exon_number "8";
chr2	StringTie	transcript	110002209	110031801	1000	-	.	gene_id "MSTRG.98666"; transcript_id "MSTRG.98666.2";
chr2	StringTie	exon	110002209	110002477	1000	-	.	gene_id "MSTRG.98666"; transcript_id "MSTRG.98666.2"; exon_number "1";
chr2	StringTie	exon	110022491	110031801	1000	-	.	gene_id "MSTRG.98666"; transcript_id "MSTRG.98666.2"; exon_number "2";
chr2	StringTie	transcript	110032659	110037600	1000	-	.	gene_id "MSTRG.98666"; transcript_id "MSTRG.98666.20";
chr2	StringTie	exon	110032659	110032901	1000	-	.	gene_id "MSTRG.98666"; transcript_id "MSTRG.98666.20"; exon_number "1";
chr2	StringTie	exon	110032988	110034054	1000	-	.	gene_id "MSTRG.98666"; transcript_id "MSTRG.98666.20"; exon_number "2";
chr2	StringTie	exon	110035082	110035234	1000	-	.	gene_id "MSTRG.98666"; transcript_id "MSTRG.98666.20"; exon_number "3";
chr2	StringTie	exon	110035773	110035912	1000	-	.	gene_id "MSTRG.98666"; transcript_id "MSTRG.98666.20"; exon_number "4";
chr2	StringTie	exon	110036044	110037100	1000	-	.	gene_id "MSTRG.98666"; transcript_id "MSTRG.98666.20"; exon_number "5";
chr2	StringTie	exon	110037457	110037600	1000	-	.	gene_id "MSTRG.98666"; transcript_id "MSTRG.98666.20"; exon_number "6";
chr2	StringTie	transcript	110038651	110050303	1000	-	.	gene_id "MSTRG.98666"; transcript_id "MSTRG.98666.21";
chr2	StringTie	exon	110038651	110048018	1000	-	.	gene_id "MSTRG.98666"; transcript_id "MSTRG.98666.21"; exon_number "1";
chr2	StringTie	exon	110048375	110048492	1000	-	.	gene_id "MSTRG.98666"; transcript_id "MSTRG.98666.21"; exon_number "2";
chr2	StringTie	exon	110049847	110050303	1000	-	.	gene_id "MSTRG.98666"; transcript_id "MSTRG.98666.21"; exon_number "3";
chr2	StringTie	transcript	110038706	110050151	1000	-	.	gene_id "MSTRG.98666"; transcript_id "MSTRG.98666.22";
chr2	StringTie	exon	110038706	110046437	1000	-	.	gene_id "MSTRG.98666"; transcript_id "MSTRG.98666.22"; exon_number "1";
chr2	StringTie	exon	110046620	110047611	1000	-	.	gene_id "MSTRG.98666"; transcript_id "MSTRG.98666.22"; exon_number "2";
chr2	StringTie	exon	110048375	110050151	1000	-	.	gene_id "MSTRG.98666"; transcript_id "MSTRG.98666.22"; exon_number "3";
chr2	StringTie	transcript	110038706	110050151	1000	-	.	gene_id "MSTRG.98666"; transcript_id "MSTRG.98666.23";
chr2	StringTie	exon	110038706	110043199	1000	-	.	gene_id "MSTRG.98666"; transcript_id "MSTRG.98666.23"; exon_number "1";
chr2	StringTie	exon	110043861	110044099	1000	-	.	gene_id "MSTRG.98666"; transcript_id "MSTRG.98666.23"; exon_number "2";
chr2	StringTie	exon	110046620	110047611	1000	-	.	gene_id "MSTRG.98666"; transcript_id "MSTRG.98666.23"; exon_number "3";
chr2	StringTie	exon	110047919	110048018	1000	-	.	gene_id "MSTRG.98666"; transcript_id "MSTRG.98666.23"; exon_number "4";
chr2	StringTie	exon	110048375	110050151	1000	-	.	gene_id "MSTRG.98666"; transcript_id "MSTRG.98666.23"; exon_number "5";
chr2	StringTie	transcript	110038719	110050071	1000	-	.	gene_id "MSTRG.98666"; transcript_id "MSTRG.98666.24";
chr2	StringTie	exon	110038719	110038941	1000	-	.	gene_id "MSTRG.98666"; transcript_id "MSTRG.98666.24"; exon_number "1";
chr2	StringTie	exon	110039579	110043185	1000	-	.	gene_id "MSTRG.98666"; transcript_id "MSTRG.98666.24"; exon_number "2";
chr2	StringTie	exon	110046620	110047611	1000	-	.	gene_id "MSTRG.98666"; transcript_id "MSTRG.98666.24"; exon_number "3";
chr2	StringTie	exon	110047919	110048015	1000	-	.	gene_id "MSTRG.98666"; transcript_id "MSTRG.98666.24"; exon_number "4";
chr2	StringTie	exon	110048375	110048492	1000	-	.	gene_id "MSTRG.98666"; transcript_id "MSTRG.98666.24"; exon_number "5";
chr2	StringTie	exon	110049894	110050071	1000	-	.	gene_id "MSTRG.98666"; transcript_id "MSTRG.98666.24"; exon_number "6";
chr2	StringTie	transcript	110039959	110047314	1000	-	.	gene_id "MSTRG.98666"; transcript_id "MSTRG.98666.25";
chr2	StringTie	exon	110039959	110041499	1000	-	.	gene_id "MSTRG.98666"; transcript_id "MSTRG.98666.25"; exon_number "1";
chr2	StringTie	exon	110042056	110043185	1000	-	.	gene_id "MSTRG.98666"; transcript_id "MSTRG.98666.25"; exon_number "2";
chr2	StringTie	exon	110043861	110044031	1000	-	.	gene_id "MSTRG.98666"; transcript_id "MSTRG.98666.25"; exon_number "3";
chr2	StringTie	exon	110046620	110047314	1000	-	.	gene_id "MSTRG.98666"; transcript_id "MSTRG.98666.25"; exon_number "4";
chr2	StringTie	transcript	110043112	110050004	1000	-	.	gene_id "MSTRG.98666"; transcript_id "MSTRG.98666.26";
chr2	StringTie	exon	110043112	110047611	1000	-	.	gene_id "MSTRG.98666"; transcript_id "MSTRG.98666.26"; exon_number "1";
chr2	StringTie	exon	110047919	110048018	1000	-	.	gene_id "MSTRG.98666"; transcript_id "MSTRG.98666.26"; exon_number "2";
chr2	StringTie	exon	110048375	110048683	1000	-	.	gene_id "MSTRG.98666"; transcript_id "MSTRG.98666.26"; exon_number "3";
chr2	StringTie	exon	110049894	110050004	1000	-	.	gene_id "MSTRG.98666"; transcript_id "MSTRG.98666.26"; exon_number "4";
chr2	StringTie	transcript	110043338	110050380	1000	-	.	gene_id "MSTRG.98666"; transcript_id "MSTRG.98666.27";
chr2	StringTie	exon	110043338	110047611	1000	-	.	gene_id "MSTRG.98666"; transcript_id "MSTRG.98666.27"; exon_number "1";
chr2	StringTie	exon	110049847	110050380	1000	-	.	gene_id "MSTRG.98666"; transcript_id "MSTRG.98666.27"; exon_number "2";
chr2	StringTie	transcript	110014586	110024843	1000	-	.	gene_id "MSTRG.98666"; transcript_id "MSTRG.98666.3";
chr2	StringTie	exon	110014586	110016780	1000	-	.	gene_id "MSTRG.98666"; transcript_id "MSTRG.98666.3"; exon_number "1";
chr2	StringTie	exon	110022491	110022660	1000	-	.	gene_id "MSTRG.98666"; transcript_id "MSTRG.98666.3"; exon_number "2";
chr2	StringTie	exon	110023006	110024843	1000	-	.	gene_id "MSTRG.98666"; transcript_id "MSTRG.98666.3"; exon_number "3";
chr2	StringTie	transcript	110014804	110024831	1000	-	.	gene_id "MSTRG.98666"; transcript_id "MSTRG.98666.4";
chr2	StringTie	exon	110014804	110016780	1000	-	.	gene_id "MSTRG.98666"; transcript_id "MSTRG.98666.4"; exon_number "1";
chr2	StringTie	exon	110022491	110024831	1000	-	.	gene_id "MSTRG.98666"; transcript_id "MSTRG.98666.4"; exon_number "2";
chr2	StringTie	transcript	110015313	110050401	1000	-	.	gene_id "MSTRG.98666"; transcript_id "MSTRG.98666.5";
chr2	StringTie	exon	110015313	110022660	1000	-	.	gene_id "MSTRG.98666"; transcript_id "MSTRG.98666.5"; exon_number "1";
chr2	StringTie	exon	110023193	110023396	1000	-	.	gene_id "MSTRG.98666"; transcript_id "MSTRG.98666.5"; exon_number "2";
chr2	StringTie	exon	110024161	110024288	1000	-	.	gene_id "MSTRG.98666"; transcript_id "MSTRG.98666.5"; exon_number "3";
chr2	StringTie	exon	110025071	110025295	1000	-	.	gene_id "MSTRG.98666"; transcript_id "MSTRG.98666.5"; exon_number "4";
chr2	StringTie	exon	110025403	110025555	1000	-	.	gene_id "MSTRG.98666"; transcript_id "MSTRG.98666.5"; exon_number "5";
chr2	StringTie	exon	110025915	110026031	1000	-	.	gene_id "MSTRG.98666"; transcript_id "MSTRG.98666.5"; exon_number "6";
chr2	StringTie	exon	110027386	110027565	1000	-	.	gene_id "MSTRG.98666"; transcript_id "MSTRG.98666.5"; exon_number "7";
chr2	StringTie	exon	110027759	110027908	1000	-	.	gene_id "MSTRG.98666"; transcript_id "MSTRG.98666.5"; exon_number "8";
chr2	StringTie	exon	110028555	110028757	1000	-	.	gene_id "MSTRG.98666"; transcript_id "MSTRG.98666.5"; exon_number "9";
chr2	StringTie	exon	110030004	110030143	1000	-	.	gene_id "MSTRG.98666"; transcript_id "MSTRG.98666.5"; exon_number "10";
chr2	StringTie	exon	110030914	110031037	1000	-	.	gene_id "MSTRG.98666"; transcript_id "MSTRG.98666.5"; exon_number "11";
chr2	StringTie	exon	110033853	110034053	1000	-	.	gene_id "MSTRG.98666"; transcript_id "MSTRG.98666.5"; exon_number "12";
chr2	StringTie	exon	110035082	110035234	1000	-	.	gene_id "MSTRG.98666"; transcript_id "MSTRG.98666.5"; exon_number "13";
chr2	StringTie	exon	110035773	110035912	1000	-	.	gene_id "MSTRG.98666"; transcript_id "MSTRG.98666.5"; exon_number "14";
chr2	StringTie	exon	110037457	110037580	1000	-	.	gene_id "MSTRG.98666"; transcript_id "MSTRG.98666.5"; exon_number "15";
chr2	StringTie	exon	110039579	110047611	1000	-	.	gene_id "MSTRG.98666"; transcript_id "MSTRG.98666.5"; exon_number "16";
chr2	StringTie	exon	110047919	110050401	1000	-	.	gene_id "MSTRG.98666"; transcript_id "MSTRG.98666.5"; exon_number "17";
chr2	StringTie	transcript	110015368	110024728	1000	-	.	gene_id "MSTRG.98666"; transcript_id "MSTRG.98666.6";
chr2	StringTie	exon	110015368	110016780	1000	-	.	gene_id "MSTRG.98666"; transcript_id "MSTRG.98666.6"; exon_number "1";
chr2	StringTie	exon	110023006	110024728	1000	-	.	gene_id "MSTRG.98666"; transcript_id "MSTRG.98666.6"; exon_number "2";
chr2	StringTie	transcript	110015548	110024740	1000	-	.	gene_id "MSTRG.98666"; transcript_id "MSTRG.98666.7";
chr2	StringTie	exon	110015548	110016780	1000	-	.	gene_id "MSTRG.98666"; transcript_id "MSTRG.98666.7"; exon_number "1";
chr2	StringTie	exon	110022448	110022660	1000	-	.	gene_id "MSTRG.98666"; transcript_id "MSTRG.98666.7"; exon_number "2";
chr2	StringTie	exon	110023193	110024740	1000	-	.	gene_id "MSTRG.98666"; transcript_id "MSTRG.98666.7"; exon_number "3";
chr2	StringTie	transcript	110015599	110024734	1000	-	.	gene_id "MSTRG.98666"; transcript_id "MSTRG.98666.8";
chr2	StringTie	exon	110015599	110016780	1000	-	.	gene_id "MSTRG.98666"; transcript_id "MSTRG.98666.8"; exon_number "1";
chr2	StringTie	exon	110022491	110022660	1000	-	.	gene_id "MSTRG.98666"; transcript_id "MSTRG.98666.8"; exon_number "2";
chr2	StringTie	exon	110023193	110024734	1000	-	.	gene_id "MSTRG.98666"; transcript_id "MSTRG.98666.8"; exon_number "3";
chr2	StringTie	transcript	110022447	110030517	1000	-	.	gene_id "MSTRG.98666"; transcript_id "MSTRG.98666.9";
chr2	StringTie	exon	110022447	110022660	1000	-	.	gene_id "MSTRG.98666"; transcript_id "MSTRG.98666.9"; exon_number "1";
chr2	StringTie	exon	110023193	110023396	1000	-	.	gene_id "MSTRG.98666"; transcript_id "MSTRG.98666.9"; exon_number "2";
chr2	StringTie	exon	110024161	110024288	1000	-	.	gene_id "MSTRG.98666"; transcript_id "MSTRG.98666.9"; exon_number "3";
chr2	StringTie	exon	110025071	110025295	1000	-	.	gene_id "MSTRG.98666"; transcript_id "MSTRG.98666.9"; exon_number "4";
chr2	StringTie	exon	110025403	110027908	1000	-	.	gene_id "MSTRG.98666"; transcript_id "MSTRG.98666.9"; exon_number "5";
chr2	StringTie	exon	110028555	110028757	1000	-	.	gene_id "MSTRG.98666"; transcript_id "MSTRG.98666.9"; exon_number "6";
chr2	StringTie	exon	110030004	110030143	1000	-	.	gene_id "MSTRG.98666"; transcript_id "MSTRG.98666.9"; exon_number "7";
chr2	StringTie	exon	110030248	110030517	1000	-	.	gene_id "MSTRG.98666"; transcript_id "MSTRG.98666.9"; exon_number "8";
chr2	StringTie	transcript	110012265	110012601	1000	-	.	gene_id "MSTRG.98667"; transcript_id "ENST00000420753"; gene_name "AC013268.4"; ref_gene_id "ENSG00000229730";
chr2	StringTie	exon	110012265	110012601	1000	-	.	gene_id "MSTRG.98667"; transcript_id "ENST00000420753"; exon_number "1"; gene_name "AC013268.4"; ref_gene_id "ENSG00000229730";
chr2	StringTie	transcript	110051146	110066867	1000	-	.	gene_id "MSTRG.98668"; transcript_id "MSTRG.98668.1";
chr2	StringTie	exon	110051146	110053378	1000	-	.	gene_id "MSTRG.98668"; transcript_id "MSTRG.98668.1"; exon_number "1";
chr2	StringTie	exon	110053526	110053650	1000	-	.	gene_id "MSTRG.98668"; transcript_id "MSTRG.98668.1"; exon_number "2";
chr2	StringTie	exon	110063956	110066867	1000	-	.	gene_id "MSTRG.98668"; transcript_id "MSTRG.98668.1"; exon_number "3";
chr2	StringTie	transcript	110051373	110058666	1000	+	.	gene_id "MSTRG.98669"; transcript_id "MSTRG.98669.1";
chr2	StringTie	exon	110051373	110056400	1000	+	.	gene_id "MSTRG.98669"; transcript_id "MSTRG.98669.1"; exon_number "1";
chr2	StringTie	exon	110056980	110058666	1000	+	.	gene_id "MSTRG.98669"; transcript_id "MSTRG.98669.1"; exon_number "2";
chr2	StringTie	transcript	110054635	110058297	1000	+	.	gene_id "MSTRG.98669"; transcript_id "MSTRG.98669.2";
chr2	StringTie	exon	110054635	110056400	1000	+	.	gene_id "MSTRG.98669"; transcript_id "MSTRG.98669.2"; exon_number "1";
chr2	StringTie	exon	110056980	110057099	1000	+	.	gene_id "MSTRG.98669"; transcript_id "MSTRG.98669.2"; exon_number "2";
chr2	StringTie	exon	110057359	110058297	1000	+	.	gene_id "MSTRG.98669"; transcript_id "MSTRG.98669.2"; exon_number "3";
chr1	StringTie	transcript	124544488	124545097	1000	-	.	gene_id "MSTRG.9867"; transcript_id "MSTRG.9867.1";
chr1	StringTie	exon	124544488	124545097	1000	-	.	gene_id "MSTRG.9867"; transcript_id "MSTRG.9867.1"; exon_number "1";
chr2	StringTie	transcript	110068143	110069009	1000	.	.	gene_id "MSTRG.98670"; transcript_id "MSTRG.98670.1";
chr2	StringTie	exon	110068143	110069009	1000	.	.	gene_id "MSTRG.98670"; transcript_id "MSTRG.98670.1"; exon_number "1";
chr2	StringTie	transcript	110069961	110070042	1000	-	.	gene_id "MSTRG.98671"; transcript_id "ENST00000578475"; gene_name "MIR4267"; ref_gene_id "ENSG00000265682";
chr2	StringTie	exon	110069961	110070042	1000	-	.	gene_id "MSTRG.98671"; transcript_id "ENST00000578475"; exon_number "1"; gene_name "MIR4267"; ref_gene_id "ENSG00000265682";
chr2	StringTie	transcript	110083870	110116566	1000	-	.	gene_id "MSTRG.98672"; transcript_id "ENST00000272462"; gene_name "MALL"; ref_gene_id "ENSG00000144063";
chr2	StringTie	exon	110083870	110085757	1000	-	.	gene_id "MSTRG.98672"; transcript_id "ENST00000272462"; exon_number "1"; gene_name "MALL"; ref_gene_id "ENSG00000144063";
chr2	StringTie	exon	110087572	110087697	1000	-	.	gene_id "MSTRG.98672"; transcript_id "ENST00000272462"; exon_number "2"; gene_name "MALL"; ref_gene_id "ENSG00000144063";
chr2	StringTie	exon	110091603	110091770	1000	-	.	gene_id "MSTRG.98672"; transcript_id "ENST00000272462"; exon_number "3"; gene_name "MALL"; ref_gene_id "ENSG00000144063";
chr2	StringTie	exon	110115688	110116566	1000	-	.	gene_id "MSTRG.98672"; transcript_id "ENST00000272462"; exon_number "4"; gene_name "MALL"; ref_gene_id "ENSG00000144063";
chr2	StringTie	transcript	110085712	110115821	1000	-	.	gene_id "MSTRG.98672"; transcript_id "ENST00000424988"; gene_name "MALL"; ref_gene_id "ENSG00000144063";
chr2	StringTie	exon	110085712	110085757	1000	-	.	gene_id "MSTRG.98672"; transcript_id "ENST00000424988"; exon_number "1"; gene_name "MALL"; ref_gene_id "ENSG00000144063";
chr2	StringTie	exon	110087572	110087697	1000	-	.	gene_id "MSTRG.98672"; transcript_id "ENST00000424988"; exon_number "2"; gene_name "MALL"; ref_gene_id "ENSG00000144063";
chr2	StringTie	exon	110091603	110091770	1000	-	.	gene_id "MSTRG.98672"; transcript_id "ENST00000424988"; exon_number "3"; gene_name "MALL"; ref_gene_id "ENSG00000144063";
chr2	StringTie	exon	110097499	110097604	1000	-	.	gene_id "MSTRG.98672"; transcript_id "ENST00000424988"; exon_number "4"; gene_name "MALL"; ref_gene_id "ENSG00000144063";
chr2	StringTie	exon	110115688	110115821	1000	-	.	gene_id "MSTRG.98672"; transcript_id "ENST00000424988"; exon_number "5"; gene_name "MALL"; ref_gene_id "ENSG00000144063";
chr2	StringTie	transcript	110085023	110116022	1000	-	.	gene_id "MSTRG.98672"; transcript_id "ENST00000427178"; gene_name "MALL"; ref_gene_id "ENSG00000144063";
chr2	StringTie	exon	110085023	110085757	1000	-	.	gene_id "MSTRG.98672"; transcript_id "ENST00000427178"; exon_number "1"; gene_name "MALL"; ref_gene_id "ENSG00000144063";
chr2	StringTie	exon	110115688	110116022	1000	-	.	gene_id "MSTRG.98672"; transcript_id "ENST00000427178"; exon_number "2"; gene_name "MALL"; ref_gene_id "ENSG00000144063";
chr2	StringTie	transcript	110086433	110086523	1000	-	.	gene_id "MSTRG.98672"; transcript_id "ENST00000583272"; gene_name "MIR4436B1"; ref_gene_id "ENSG00000264979";
chr2	StringTie	exon	110086433	110086523	1000	-	.	gene_id "MSTRG.98672"; transcript_id "ENST00000583272"; exon_number "1"; gene_name "MIR4436B1"; ref_gene_id "ENSG00000264979";
chr2	StringTie	transcript	110081330	110287506	1000	-	.	gene_id "MSTRG.98672"; transcript_id "MSTRG.98672.1";
chr2	StringTie	exon	110081330	110087697	1000	-	.	gene_id "MSTRG.98672"; transcript_id "MSTRG.98672.1"; exon_number "1";
chr2	StringTie	exon	110091603	110091770	1000	-	.	gene_id "MSTRG.98672"; transcript_id "MSTRG.98672.1"; exon_number "2";
chr2	StringTie	exon	110115688	110115723	1000	-	.	gene_id "MSTRG.98672"; transcript_id "MSTRG.98672.1"; exon_number "3";
chr2	StringTie	exon	110285811	110287506	1000	-	.	gene_id "MSTRG.98672"; transcript_id "MSTRG.98672.1"; exon_number "4";
chr2	StringTie	transcript	110083793	110116532	1000	-	.	gene_id "MSTRG.98672"; transcript_id "MSTRG.98672.10";
chr2	StringTie	exon	110083793	110085757	1000	-	.	gene_id "MSTRG.98672"; transcript_id "MSTRG.98672.10"; exon_number "1";
chr2	StringTie	exon	110087572	110087697	1000	-	.	gene_id "MSTRG.98672"; transcript_id "MSTRG.98672.10"; exon_number "2";
chr2	StringTie	exon	110091603	110091770	1000	-	.	gene_id "MSTRG.98672"; transcript_id "MSTRG.98672.10"; exon_number "3";
chr2	StringTie	exon	110105012	110105476	1000	-	.	gene_id "MSTRG.98672"; transcript_id "MSTRG.98672.10"; exon_number "4";
chr2	StringTie	exon	110115688	110116532	1000	-	.	gene_id "MSTRG.98672"; transcript_id "MSTRG.98672.10"; exon_number "5";
chr2	StringTie	transcript	110083797	110116523	1000	-	.	gene_id "MSTRG.98672"; transcript_id "MSTRG.98672.11";
chr2	StringTie	exon	110083797	110085757	1000	-	.	gene_id "MSTRG.98672"; transcript_id "MSTRG.98672.11"; exon_number "1";
chr2	StringTie	exon	110091603	110091770	1000	-	.	gene_id "MSTRG.98672"; transcript_id "MSTRG.98672.11"; exon_number "2";
chr2	StringTie	exon	110098442	110098706	1000	-	.	gene_id "MSTRG.98672"; transcript_id "MSTRG.98672.11"; exon_number "3";
chr2	StringTie	exon	110115688	110116523	1000	-	.	gene_id "MSTRG.98672"; transcript_id "MSTRG.98672.11"; exon_number "4";
chr2	StringTie	transcript	110083817	110116430	1000	-	.	gene_id "MSTRG.98672"; transcript_id "MSTRG.98672.12";
chr2	StringTie	exon	110083817	110085757	1000	-	.	gene_id "MSTRG.98672"; transcript_id "MSTRG.98672.12"; exon_number "1";
chr2	StringTie	exon	110087572	110087692	1000	-	.	gene_id "MSTRG.98672"; transcript_id "MSTRG.98672.12"; exon_number "2";
chr2	StringTie	exon	110091603	110091770	1000	-	.	gene_id "MSTRG.98672"; transcript_id "MSTRG.98672.12"; exon_number "3";
chr2	StringTie	exon	110097499	110097604	1000	-	.	gene_id "MSTRG.98672"; transcript_id "MSTRG.98672.12"; exon_number "4";
chr2	StringTie	exon	110098442	110098706	1000	-	.	gene_id "MSTRG.98672"; transcript_id "MSTRG.98672.12"; exon_number "5";
chr2	StringTie	exon	110115688	110116430	1000	-	.	gene_id "MSTRG.98672"; transcript_id "MSTRG.98672.12"; exon_number "6";
chr2	StringTie	transcript	110083830	110118129	1000	-	.	gene_id "MSTRG.98672"; transcript_id "MSTRG.98672.13";
chr2	StringTie	exon	110083830	110085757	1000	-	.	gene_id "MSTRG.98672"; transcript_id "MSTRG.98672.13"; exon_number "1";
chr2	StringTie	exon	110091603	110091770	1000	-	.	gene_id "MSTRG.98672"; transcript_id "MSTRG.98672.13"; exon_number "2";
chr2	StringTie	exon	110115688	110115884	1000	-	.	gene_id "MSTRG.98672"; transcript_id "MSTRG.98672.13"; exon_number "3";
chr2	StringTie	exon	110118017	110118129	1000	-	.	gene_id "MSTRG.98672"; transcript_id "MSTRG.98672.13"; exon_number "4";
chr2	StringTie	transcript	110083830	110116316	1000	-	.	gene_id "MSTRG.98672"; transcript_id "MSTRG.98672.14";
chr2	StringTie	exon	110083830	110085757	1000	-	.	gene_id "MSTRG.98672"; transcript_id "MSTRG.98672.14"; exon_number "1";
chr2	StringTie	exon	110091603	110091770	1000	-	.	gene_id "MSTRG.98672"; transcript_id "MSTRG.98672.14"; exon_number "2";
chr2	StringTie	exon	110097499	110097604	1000	-	.	gene_id "MSTRG.98672"; transcript_id "MSTRG.98672.14"; exon_number "3";
chr2	StringTie	exon	110115688	110116316	1000	-	.	gene_id "MSTRG.98672"; transcript_id "MSTRG.98672.14"; exon_number "4";
chr2	StringTie	transcript	110083830	110118182	1000	-	.	gene_id "MSTRG.98672"; transcript_id "MSTRG.98672.15";
chr2	StringTie	exon	110083830	110085757	1000	-	.	gene_id "MSTRG.98672"; transcript_id "MSTRG.98672.15"; exon_number "1";
chr2	StringTie	exon	110087572	110087697	1000	-	.	gene_id "MSTRG.98672"; transcript_id "MSTRG.98672.15"; exon_number "2";
chr2	StringTie	exon	110091603	110091770	1000	-	.	gene_id "MSTRG.98672"; transcript_id "MSTRG.98672.15"; exon_number "3";
chr2	StringTie	exon	110105012	110105476	1000	-	.	gene_id "MSTRG.98672"; transcript_id "MSTRG.98672.15"; exon_number "4";
chr2	StringTie	exon	110118017	110118182	1000	-	.	gene_id "MSTRG.98672"; transcript_id "MSTRG.98672.15"; exon_number "5";
chr2	StringTie	transcript	110083837	110102727	1000	-	.	gene_id "MSTRG.98672"; transcript_id "MSTRG.98672.16";
chr2	StringTie	exon	110083837	110085757	1000	-	.	gene_id "MSTRG.98672"; transcript_id "MSTRG.98672.16"; exon_number "1";
chr2	StringTie	exon	110087572	110087697	1000	-	.	gene_id "MSTRG.98672"; transcript_id "MSTRG.98672.16"; exon_number "2";
chr2	StringTie	exon	110091603	110091770	1000	-	.	gene_id "MSTRG.98672"; transcript_id "MSTRG.98672.16"; exon_number "3";
chr2	StringTie	exon	110102507	110102727	1000	-	.	gene_id "MSTRG.98672"; transcript_id "MSTRG.98672.16"; exon_number "4";
chr2	StringTie	transcript	110083867	110118140	1000	-	.	gene_id "MSTRG.98672"; transcript_id "MSTRG.98672.17";
chr2	StringTie	exon	110083867	110085757	1000	-	.	gene_id "MSTRG.98672"; transcript_id "MSTRG.98672.17"; exon_number "1";
chr2	StringTie	exon	110091603	110091770	1000	-	.	gene_id "MSTRG.98672"; transcript_id "MSTRG.98672.17"; exon_number "2";
chr2	StringTie	exon	110118017	110118140	1000	-	.	gene_id "MSTRG.98672"; transcript_id "MSTRG.98672.17"; exon_number "3";
chr2	StringTie	transcript	110083869	110118132	1000	-	.	gene_id "MSTRG.98672"; transcript_id "MSTRG.98672.18";
chr2	StringTie	exon	110083869	110085757	1000	-	.	gene_id "MSTRG.98672"; transcript_id "MSTRG.98672.18"; exon_number "1";
chr2	StringTie	exon	110087572	110087697	1000	-	.	gene_id "MSTRG.98672"; transcript_id "MSTRG.98672.18"; exon_number "2";
chr2	StringTie	exon	110091603	110091770	1000	-	.	gene_id "MSTRG.98672"; transcript_id "MSTRG.98672.18"; exon_number "3";
chr2	StringTie	exon	110102339	110105476	1000	-	.	gene_id "MSTRG.98672"; transcript_id "MSTRG.98672.18"; exon_number "4";
chr2	StringTie	exon	110115688	110115884	1000	-	.	gene_id "MSTRG.98672"; transcript_id "MSTRG.98672.18"; exon_number "5";
chr2	StringTie	exon	110118017	110118132	1000	-	.	gene_id "MSTRG.98672"; transcript_id "MSTRG.98672.18"; exon_number "6";
chr2	StringTie	transcript	110083869	110287506	1000	-	.	gene_id "MSTRG.98672"; transcript_id "MSTRG.98672.19";
chr2	StringTie	exon	110083869	110085757	1000	-	.	gene_id "MSTRG.98672"; transcript_id "MSTRG.98672.19"; exon_number "1";
chr2	StringTie	exon	110091603	110091770	1000	-	.	gene_id "MSTRG.98672"; transcript_id "MSTRG.98672.19"; exon_number "2";
chr2	StringTie	exon	110114096	110115712	1000	-	.	gene_id "MSTRG.98672"; transcript_id "MSTRG.98672.19"; exon_number "3";
chr2	StringTie	exon	110285702	110287506	1000	-	.	gene_id "MSTRG.98672"; transcript_id "MSTRG.98672.19"; exon_number "4";
chr2	StringTie	transcript	110082730	110118337	1000	-	.	gene_id "MSTRG.98672"; transcript_id "MSTRG.98672.2";
chr2	StringTie	exon	110082730	110085757	1000	-	.	gene_id "MSTRG.98672"; transcript_id "MSTRG.98672.2"; exon_number "1";
chr2	StringTie	exon	110087572	110087697	1000	-	.	gene_id "MSTRG.98672"; transcript_id "MSTRG.98672.2"; exon_number "2";
chr2	StringTie	exon	110091603	110091770	1000	-	.	gene_id "MSTRG.98672"; transcript_id "MSTRG.98672.2"; exon_number "3";
chr2	StringTie	exon	110115688	110115884	1000	-	.	gene_id "MSTRG.98672"; transcript_id "MSTRG.98672.2"; exon_number "4";
chr2	StringTie	exon	110118017	110118337	1000	-	.	gene_id "MSTRG.98672"; transcript_id "MSTRG.98672.2"; exon_number "5";
chr2	StringTie	transcript	110083869	110098736	1000	-	.	gene_id "MSTRG.98672"; transcript_id "MSTRG.98672.20";
chr2	StringTie	exon	110083869	110085757	1000	-	.	gene_id "MSTRG.98672"; transcript_id "MSTRG.98672.20"; exon_number "1";
chr2	StringTie	exon	110087572	110087697	1000	-	.	gene_id "MSTRG.98672"; transcript_id "MSTRG.98672.20"; exon_number "2";
chr2	StringTie	exon	110091603	110091770	1000	-	.	gene_id "MSTRG.98672"; transcript_id "MSTRG.98672.20"; exon_number "3";
chr2	StringTie	exon	110097499	110097604	1000	-	.	gene_id "MSTRG.98672"; transcript_id "MSTRG.98672.20"; exon_number "4";
chr2	StringTie	exon	110098442	110098736	1000	-	.	gene_id "MSTRG.98672"; transcript_id "MSTRG.98672.20"; exon_number "5";
chr2	StringTie	transcript	110083870	110115816	1000	-	.	gene_id "MSTRG.98672"; transcript_id "MSTRG.98672.21";
chr2	StringTie	exon	110083870	110085757	1000	-	.	gene_id "MSTRG.98672"; transcript_id "MSTRG.98672.21"; exon_number "1";
chr2	StringTie	exon	110087572	110087697	1000	-	.	gene_id "MSTRG.98672"; transcript_id "MSTRG.98672.21"; exon_number "2";
chr2	StringTie	exon	110091603	110091770	1000	-	.	gene_id "MSTRG.98672"; transcript_id "MSTRG.98672.21"; exon_number "3";
chr2	StringTie	exon	110097499	110098706	1000	-	.	gene_id "MSTRG.98672"; transcript_id "MSTRG.98672.21"; exon_number "4";
chr2	StringTie	exon	110115688	110115816	1000	-	.	gene_id "MSTRG.98672"; transcript_id "MSTRG.98672.21"; exon_number "5";
chr2	StringTie	transcript	110087572	110100452	1000	-	.	gene_id "MSTRG.98672"; transcript_id "MSTRG.98672.26";
chr2	StringTie	exon	110087572	110087697	1000	-	.	gene_id "MSTRG.98672"; transcript_id "MSTRG.98672.26"; exon_number "1";
chr2	StringTie	exon	110091603	110091770	1000	-	.	gene_id "MSTRG.98672"; transcript_id "MSTRG.98672.26"; exon_number "2";
chr2	StringTie	exon	110100346	110100452	1000	-	.	gene_id "MSTRG.98672"; transcript_id "MSTRG.98672.26"; exon_number "3";
chr2	StringTie	transcript	110106055	110115898	1000	-	.	gene_id "MSTRG.98672"; transcript_id "MSTRG.98672.27";
chr2	StringTie	exon	110106055	110106424	1000	-	.	gene_id "MSTRG.98672"; transcript_id "MSTRG.98672.27"; exon_number "1";
chr2	StringTie	exon	110115688	110115898	1000	-	.	gene_id "MSTRG.98672"; transcript_id "MSTRG.98672.27"; exon_number "2";
chr2	StringTie	transcript	110083333	110118123	1000	-	.	gene_id "MSTRG.98672"; transcript_id "MSTRG.98672.3";
chr2	StringTie	exon	110083333	110085757	1000	-	.	gene_id "MSTRG.98672"; transcript_id "MSTRG.98672.3"; exon_number "1";
chr2	StringTie	exon	110087572	110087697	1000	-	.	gene_id "MSTRG.98672"; transcript_id "MSTRG.98672.3"; exon_number "2";
chr2	StringTie	exon	110091603	110091770	1000	-	.	gene_id "MSTRG.98672"; transcript_id "MSTRG.98672.3"; exon_number "3";
chr2	StringTie	exon	110098442	110098706	1000	-	.	gene_id "MSTRG.98672"; transcript_id "MSTRG.98672.3"; exon_number "4";
chr2	StringTie	exon	110115688	110115884	1000	-	.	gene_id "MSTRG.98672"; transcript_id "MSTRG.98672.3"; exon_number "5";
chr2	StringTie	exon	110118017	110118123	1000	-	.	gene_id "MSTRG.98672"; transcript_id "MSTRG.98672.3"; exon_number "6";
chr2	StringTie	transcript	110083371	110287831	1000	-	.	gene_id "MSTRG.98672"; transcript_id "MSTRG.98672.4";
chr2	StringTie	exon	110083371	110085757	1000	-	.	gene_id "MSTRG.98672"; transcript_id "MSTRG.98672.4"; exon_number "1";
chr2	StringTie	exon	110087572	110087692	1000	-	.	gene_id "MSTRG.98672"; transcript_id "MSTRG.98672.4"; exon_number "2";
chr2	StringTie	exon	110091603	110091770	1000	-	.	gene_id "MSTRG.98672"; transcript_id "MSTRG.98672.4"; exon_number "3";
chr2	StringTie	exon	110115688	110115730	1000	-	.	gene_id "MSTRG.98672"; transcript_id "MSTRG.98672.4"; exon_number "4";
chr2	StringTie	exon	110285813	110287831	1000	-	.	gene_id "MSTRG.98672"; transcript_id "MSTRG.98672.4"; exon_number "5";
chr2	StringTie	transcript	110083399	110118149	1000	-	.	gene_id "MSTRG.98672"; transcript_id "MSTRG.98672.5";
chr2	StringTie	exon	110083399	110085757	1000	-	.	gene_id "MSTRG.98672"; transcript_id "MSTRG.98672.5"; exon_number "1";
chr2	StringTie	exon	110087572	110087692	1000	-	.	gene_id "MSTRG.98672"; transcript_id "MSTRG.98672.5"; exon_number "2";
chr2	StringTie	exon	110091603	110091770	1000	-	.	gene_id "MSTRG.98672"; transcript_id "MSTRG.98672.5"; exon_number "3";
chr2	StringTie	exon	110115688	110115884	1000	-	.	gene_id "MSTRG.98672"; transcript_id "MSTRG.98672.5"; exon_number "4";
chr2	StringTie	exon	110118017	110118149	1000	-	.	gene_id "MSTRG.98672"; transcript_id "MSTRG.98672.5"; exon_number "5";
chr2	StringTie	transcript	110083690	110098831	1000	-	.	gene_id "MSTRG.98672"; transcript_id "MSTRG.98672.6";
chr2	StringTie	exon	110083690	110085757	1000	-	.	gene_id "MSTRG.98672"; transcript_id "MSTRG.98672.6"; exon_number "1";
chr2	StringTie	exon	110087572	110087692	1000	-	.	gene_id "MSTRG.98672"; transcript_id "MSTRG.98672.6"; exon_number "2";
chr2	StringTie	exon	110091603	110091770	1000	-	.	gene_id "MSTRG.98672"; transcript_id "MSTRG.98672.6"; exon_number "3";
chr2	StringTie	exon	110098442	110098831	1000	-	.	gene_id "MSTRG.98672"; transcript_id "MSTRG.98672.6"; exon_number "4";
chr2	StringTie	transcript	110083742	110118092	1000	-	.	gene_id "MSTRG.98672"; transcript_id "MSTRG.98672.7";
chr2	StringTie	exon	110083742	110085757	1000	-	.	gene_id "MSTRG.98672"; transcript_id "MSTRG.98672.7"; exon_number "1";
chr2	StringTie	exon	110087572	110087697	1000	-	.	gene_id "MSTRG.98672"; transcript_id "MSTRG.98672.7"; exon_number "2";
chr2	StringTie	exon	110091603	110091770	1000	-	.	gene_id "MSTRG.98672"; transcript_id "MSTRG.98672.7"; exon_number "3";
chr2	StringTie	exon	110114096	110115884	1000	-	.	gene_id "MSTRG.98672"; transcript_id "MSTRG.98672.7"; exon_number "4";
chr2	StringTie	exon	110118017	110118092	1000	-	.	gene_id "MSTRG.98672"; transcript_id "MSTRG.98672.7"; exon_number "5";
chr2	StringTie	transcript	110083742	110118136	1000	-	.	gene_id "MSTRG.98672"; transcript_id "MSTRG.98672.8";
chr2	StringTie	exon	110083742	110085757	1000	-	.	gene_id "MSTRG.98672"; transcript_id "MSTRG.98672.8"; exon_number "1";
chr2	StringTie	exon	110087572	110087697	1000	-	.	gene_id "MSTRG.98672"; transcript_id "MSTRG.98672.8"; exon_number "2";
chr2	StringTie	exon	110091603	110091770	1000	-	.	gene_id "MSTRG.98672"; transcript_id "MSTRG.98672.8"; exon_number "3";
chr2	StringTie	exon	110097499	110097604	1000	-	.	gene_id "MSTRG.98672"; transcript_id "MSTRG.98672.8"; exon_number "4";
chr2	StringTie	exon	110115688	110115884	1000	-	.	gene_id "MSTRG.98672"; transcript_id "MSTRG.98672.8"; exon_number "5";
chr2	StringTie	exon	110118017	110118136	1000	-	.	gene_id "MSTRG.98672"; transcript_id "MSTRG.98672.8"; exon_number "6";
chr2	StringTie	transcript	110083774	110115884	1000	-	.	gene_id "MSTRG.98672"; transcript_id "MSTRG.98672.9";
chr2	StringTie	exon	110083774	110085757	1000	-	.	gene_id "MSTRG.98672"; transcript_id "MSTRG.98672.9"; exon_number "1";
chr2	StringTie	exon	110087572	110087692	1000	-	.	gene_id "MSTRG.98672"; transcript_id "MSTRG.98672.9"; exon_number "2";
chr2	StringTie	exon	110091603	110091770	1000	-	.	gene_id "MSTRG.98672"; transcript_id "MSTRG.98672.9"; exon_number "3";
chr2	StringTie	exon	110097499	110097604	1000	-	.	gene_id "MSTRG.98672"; transcript_id "MSTRG.98672.9"; exon_number "4";
chr2	StringTie	exon	110115688	110115884	1000	-	.	gene_id "MSTRG.98672"; transcript_id "MSTRG.98672.9"; exon_number "5";
chr2	StringTie	transcript	110231106	110245646	1000	+	.	gene_id "MSTRG.98673"; transcript_id "ENST00000561715"; gene_name "RP11-1223D19.1"; ref_gene_id "ENSG00000261760";
chr2	StringTie	exon	110231106	110231150	1000	+	.	gene_id "MSTRG.98673"; transcript_id "ENST00000561715"; exon_number "1"; gene_name "RP11-1223D19.1"; ref_gene_id "ENSG00000261760";
chr2	StringTie	exon	110232757	110232839	1000	+	.	gene_id "MSTRG.98673"; transcript_id "ENST00000561715"; exon_number "2"; gene_name "RP11-1223D19.1"; ref_gene_id "ENSG00000261760";
chr2	StringTie	exon	110245312	110245646	1000	+	.	gene_id "MSTRG.98673"; transcript_id "ENST00000561715"; exon_number "3"; gene_name "RP11-1223D19.1"; ref_gene_id "ENSG00000261760";
chr2	StringTie	transcript	110245697	110283768	1000	+	.	gene_id "MSTRG.98673"; transcript_id "ENST00000562613"; gene_name "RP11-1223D19.3"; ref_gene_id "ENSG00000282304";
chr2	StringTie	exon	110245697	110245793	1000	+	.	gene_id "MSTRG.98673"; transcript_id "ENST00000562613"; exon_number "1"; gene_name "RP11-1223D19.3"; ref_gene_id "ENSG00000282304";
chr2	StringTie	exon	110261432	110261513	1000	+	.	gene_id "MSTRG.98673"; transcript_id "ENST00000562613"; exon_number "2"; gene_name "RP11-1223D19.3"; ref_gene_id "ENSG00000282304";
chr2	StringTie	exon	110262651	110262765	1000	+	.	gene_id "MSTRG.98673"; transcript_id "ENST00000562613"; exon_number "3"; gene_name "RP11-1223D19.3"; ref_gene_id "ENSG00000282304";
chr2	StringTie	exon	110279606	110279773	1000	+	.	gene_id "MSTRG.98673"; transcript_id "ENST00000562613"; exon_number "4"; gene_name "RP11-1223D19.3"; ref_gene_id "ENSG00000282304";
chr2	StringTie	exon	110283679	110283768	1000	+	.	gene_id "MSTRG.98673"; transcript_id "ENST00000562613"; exon_number "5"; gene_name "RP11-1223D19.3"; ref_gene_id "ENSG00000282304";
chr2	StringTie	transcript	110234735	110266190	1000	+	.	gene_id "MSTRG.98673"; transcript_id "ENST00000562665"; gene_name "RP11-1223D19.1"; ref_gene_id "ENSG00000261760";
chr2	StringTie	exon	110234735	110234888	1000	+	.	gene_id "MSTRG.98673"; transcript_id "ENST00000562665"; exon_number "1"; gene_name "RP11-1223D19.1"; ref_gene_id "ENSG00000261760";
chr2	StringTie	exon	110245312	110245401	1000	+	.	gene_id "MSTRG.98673"; transcript_id "ENST00000562665"; exon_number "2"; gene_name "RP11-1223D19.1"; ref_gene_id "ENSG00000261760";
chr2	StringTie	exon	110245581	110245793	1000	+	.	gene_id "MSTRG.98673"; transcript_id "ENST00000562665"; exon_number "3"; gene_name "RP11-1223D19.1"; ref_gene_id "ENSG00000261760";
chr2	StringTie	exon	110261432	110261513	1000	+	.	gene_id "MSTRG.98673"; transcript_id "ENST00000562665"; exon_number "4"; gene_name "RP11-1223D19.1"; ref_gene_id "ENSG00000261760";
chr2	StringTie	exon	110262651	110262765	1000	+	.	gene_id "MSTRG.98673"; transcript_id "ENST00000562665"; exon_number "5"; gene_name "RP11-1223D19.1"; ref_gene_id "ENSG00000261760";
chr2	StringTie	exon	110266031	110266190	1000	+	.	gene_id "MSTRG.98673"; transcript_id "ENST00000562665"; exon_number "6"; gene_name "RP11-1223D19.1"; ref_gene_id "ENSG00000261760";
chr2	StringTie	transcript	110245651	110266516	1000	+	.	gene_id "MSTRG.98673"; transcript_id "ENST00000564038"; gene_name "RP11-1223D19.1"; ref_gene_id "ENSG00000261760";
chr2	StringTie	exon	110245651	110245793	1000	+	.	gene_id "MSTRG.98673"; transcript_id "ENST00000564038"; exon_number "1"; gene_name "RP11-1223D19.1"; ref_gene_id "ENSG00000261760";
chr2	StringTie	exon	110262651	110262765	1000	+	.	gene_id "MSTRG.98673"; transcript_id "ENST00000564038"; exon_number "2"; gene_name "RP11-1223D19.1"; ref_gene_id "ENSG00000261760";
chr2	StringTie	exon	110266031	110266516	1000	+	.	gene_id "MSTRG.98673"; transcript_id "ENST00000564038"; exon_number "3"; gene_name "RP11-1223D19.1"; ref_gene_id "ENSG00000261760";
chr2	StringTie	transcript	110245656	110283790	1000	+	.	gene_id "MSTRG.98673"; transcript_id "ENST00000566951"; gene_name "RP11-1223D19.3"; ref_gene_id "ENSG00000282304";
chr2	StringTie	exon	110245656	110245793	1000	+	.	gene_id "MSTRG.98673"; transcript_id "ENST00000566951"; exon_number "1"; gene_name "RP11-1223D19.3"; ref_gene_id "ENSG00000282304";
chr2	StringTie	exon	110262651	110262765	1000	+	.	gene_id "MSTRG.98673"; transcript_id "ENST00000566951"; exon_number "2"; gene_name "RP11-1223D19.3"; ref_gene_id "ENSG00000282304";
chr2	StringTie	exon	110279606	110279773	1000	+	.	gene_id "MSTRG.98673"; transcript_id "ENST00000566951"; exon_number "3"; gene_name "RP11-1223D19.3"; ref_gene_id "ENSG00000282304";
chr2	StringTie	exon	110283679	110283790	1000	+	.	gene_id "MSTRG.98673"; transcript_id "ENST00000566951"; exon_number "4"; gene_name "RP11-1223D19.3"; ref_gene_id "ENSG00000282304";
chr2	StringTie	transcript	110245591	110285856	1000	+	.	gene_id "MSTRG.98673"; transcript_id "ENST00000568189"; gene_name "RP11-1223D19.3"; ref_gene_id "ENSG00000282304";
chr2	StringTie	exon	110245591	110245793	1000	+	.	gene_id "MSTRG.98673"; transcript_id "ENST00000568189"; exon_number "1"; gene_name "RP11-1223D19.3"; ref_gene_id "ENSG00000282304";
chr2	StringTie	exon	110279606	110279773	1000	+	.	gene_id "MSTRG.98673"; transcript_id "ENST00000568189"; exon_number "2"; gene_name "RP11-1223D19.3"; ref_gene_id "ENSG00000282304";
chr2	StringTie	exon	110283679	110283804	1000	+	.	gene_id "MSTRG.98673"; transcript_id "ENST00000568189"; exon_number "3"; gene_name "RP11-1223D19.3"; ref_gene_id "ENSG00000282304";
chr2	StringTie	exon	110285619	110285856	1000	+	.	gene_id "MSTRG.98673"; transcript_id "ENST00000568189"; exon_number "4"; gene_name "RP11-1223D19.3"; ref_gene_id "ENSG00000282304";
chr2	StringTie	transcript	110245663	110266559	1000	+	.	gene_id "MSTRG.98673"; transcript_id "ENST00000568756"; gene_name "RP11-1223D19.1"; ref_gene_id "ENSG00000261760";
chr2	StringTie	exon	110245663	110245793	1000	+	.	gene_id "MSTRG.98673"; transcript_id "ENST00000568756"; exon_number "1"; gene_name "RP11-1223D19.1"; ref_gene_id "ENSG00000261760";
chr2	StringTie	exon	110261432	110261513	1000	+	.	gene_id "MSTRG.98673"; transcript_id "ENST00000568756"; exon_number "2"; gene_name "RP11-1223D19.1"; ref_gene_id "ENSG00000261760";
chr2	StringTie	exon	110262651	110262765	1000	+	.	gene_id "MSTRG.98673"; transcript_id "ENST00000568756"; exon_number "3"; gene_name "RP11-1223D19.1"; ref_gene_id "ENSG00000261760";
chr2	StringTie	exon	110266031	110266559	1000	+	.	gene_id "MSTRG.98673"; transcript_id "ENST00000568756"; exon_number "4"; gene_name "RP11-1223D19.1"; ref_gene_id "ENSG00000261760";
chr2	StringTie	transcript	110284853	110284943	1000	+	.	gene_id "MSTRG.98673"; transcript_id "ENST00000581415"; gene_name "MIR4436B2"; ref_gene_id "ENSG00000263881";
chr2	StringTie	exon	110284853	110284943	1000	+	.	gene_id "MSTRG.98673"; transcript_id "ENST00000581415"; exon_number "1"; gene_name "MIR4436B2"; ref_gene_id "ENSG00000263881";
chr2	StringTie	transcript	110279606	110285681	1000	+	.	gene_id "MSTRG.98673"; transcript_id "ENST00000633535"; gene_name "RP11-1223D19.2"; ref_gene_id "ENSG00000282785";
chr2	StringTie	exon	110279606	110279773	1000	+	.	gene_id "MSTRG.98673"; transcript_id "ENST00000633535"; exon_number "1"; gene_name "RP11-1223D19.2"; ref_gene_id "ENSG00000282785";
chr2	StringTie	exon	110283679	110283804	1000	+	.	gene_id "MSTRG.98673"; transcript_id "ENST00000633535"; exon_number "2"; gene_name "RP11-1223D19.2"; ref_gene_id "ENSG00000282785";
chr2	StringTie	exon	110285619	110285681	1000	+	.	gene_id "MSTRG.98673"; transcript_id "ENST00000633535"; exon_number "3"; gene_name "RP11-1223D19.2"; ref_gene_id "ENSG00000282785";
chr2	StringTie	transcript	110245756	110272050	1000	+	.	gene_id "MSTRG.98673"; transcript_id "ENST00000636339"; gene_name "RP11-1223D19.1"; ref_gene_id "ENSG00000261760";
chr2	StringTie	exon	110245756	110245793	1000	+	.	gene_id "MSTRG.98673"; transcript_id "ENST00000636339"; exon_number "1"; gene_name "RP11-1223D19.1"; ref_gene_id "ENSG00000261760";
chr2	StringTie	exon	110261432	110261513	1000	+	.	gene_id "MSTRG.98673"; transcript_id "ENST00000636339"; exon_number "2"; gene_name "RP11-1223D19.1"; ref_gene_id "ENSG00000261760";
chr2	StringTie	exon	110262651	110262765	1000	+	.	gene_id "MSTRG.98673"; transcript_id "ENST00000636339"; exon_number "3"; gene_name "RP11-1223D19.1"; ref_gene_id "ENSG00000261760";
chr2	StringTie	exon	110266031	110266159	1000	+	.	gene_id "MSTRG.98673"; transcript_id "ENST00000636339"; exon_number "4"; gene_name "RP11-1223D19.1"; ref_gene_id "ENSG00000261760";
chr2	StringTie	exon	110269360	110269476	1000	+	.	gene_id "MSTRG.98673"; transcript_id "ENST00000636339"; exon_number "5"; gene_name "RP11-1223D19.1"; ref_gene_id "ENSG00000261760";
chr2	StringTie	exon	110269566	110269680	1000	+	.	gene_id "MSTRG.98673"; transcript_id "ENST00000636339"; exon_number "6"; gene_name "RP11-1223D19.1"; ref_gene_id "ENSG00000261760";
chr2	StringTie	exon	110269876	110269981	1000	+	.	gene_id "MSTRG.98673"; transcript_id "ENST00000636339"; exon_number "7"; gene_name "RP11-1223D19.1"; ref_gene_id "ENSG00000261760";
chr2	StringTie	exon	110271929	110272050	1000	+	.	gene_id "MSTRG.98673"; transcript_id "ENST00000636339"; exon_number "8"; gene_name "RP11-1223D19.1"; ref_gene_id "ENSG00000261760";
chr2	StringTie	transcript	110084290	110287506	1000	+	.	gene_id "MSTRG.98673"; transcript_id "MSTRG.98673.1";
chr2	StringTie	exon	110084290	110084526	1000	+	.	gene_id "MSTRG.98673"; transcript_id "MSTRG.98673.1"; exon_number "1";
chr2	StringTie	exon	110085169	110085175	1000	+	.	gene_id "MSTRG.98673"; transcript_id "MSTRG.98673.1"; exon_number "2";
chr2	StringTie	exon	110287059	110287506	1000	+	.	gene_id "MSTRG.98673"; transcript_id "MSTRG.98673.1"; exon_number "3";
chr2	StringTie	transcript	110232740	110285856	1000	+	.	gene_id "MSTRG.98673"; transcript_id "MSTRG.98673.11";
chr2	StringTie	exon	110232740	110232839	1000	+	.	gene_id "MSTRG.98673"; transcript_id "MSTRG.98673.11"; exon_number "1";
chr2	StringTie	exon	110244260	110244356	1000	+	.	gene_id "MSTRG.98673"; transcript_id "MSTRG.98673.11"; exon_number "2";
chr2	StringTie	exon	110245312	110245793	1000	+	.	gene_id "MSTRG.98673"; transcript_id "MSTRG.98673.11"; exon_number "3";
chr2	StringTie	exon	110279606	110279773	1000	+	.	gene_id "MSTRG.98673"; transcript_id "MSTRG.98673.11"; exon_number "4";
chr2	StringTie	exon	110283679	110283804	1000	+	.	gene_id "MSTRG.98673"; transcript_id "MSTRG.98673.11"; exon_number "5";
chr2	StringTie	exon	110285619	110285856	1000	+	.	gene_id "MSTRG.98673"; transcript_id "MSTRG.98673.11"; exon_number "6";
chr2	StringTie	transcript	110245690	110287506	1000	+	.	gene_id "MSTRG.98673"; transcript_id "MSTRG.98673.17";
chr2	StringTie	exon	110245690	110245793	1000	+	.	gene_id "MSTRG.98673"; transcript_id "MSTRG.98673.17"; exon_number "1";
chr2	StringTie	exon	110261432	110261513	1000	+	.	gene_id "MSTRG.98673"; transcript_id "MSTRG.98673.17"; exon_number "2";
chr2	StringTie	exon	110279606	110279773	1000	+	.	gene_id "MSTRG.98673"; transcript_id "MSTRG.98673.17"; exon_number "3";
chr2	StringTie	exon	110285619	110287506	1000	+	.	gene_id "MSTRG.98673"; transcript_id "MSTRG.98673.17"; exon_number "4";
chr2	StringTie	transcript	110245697	110287694	1000	+	.	gene_id "MSTRG.98673"; transcript_id "MSTRG.98673.18";
chr2	StringTie	exon	110245697	110245793	1000	+	.	gene_id "MSTRG.98673"; transcript_id "MSTRG.98673.18"; exon_number "1";
chr2	StringTie	exon	110261432	110261513	1000	+	.	gene_id "MSTRG.98673"; transcript_id "MSTRG.98673.18"; exon_number "2";
chr2	StringTie	exon	110262651	110262765	1000	+	.	gene_id "MSTRG.98673"; transcript_id "MSTRG.98673.18"; exon_number "3";
chr2	StringTie	exon	110279606	110279773	1000	+	.	gene_id "MSTRG.98673"; transcript_id "MSTRG.98673.18"; exon_number "4";
chr2	StringTie	exon	110283679	110283804	1000	+	.	gene_id "MSTRG.98673"; transcript_id "MSTRG.98673.18"; exon_number "5";
chr2	StringTie	exon	110285619	110287694	1000	+	.	gene_id "MSTRG.98673"; transcript_id "MSTRG.98673.18"; exon_number "6";
chr2	StringTie	transcript	110221247	110288646	1000	+	.	gene_id "MSTRG.98673"; transcript_id "MSTRG.98673.2";
chr2	StringTie	exon	110221247	110221563	1000	+	.	gene_id "MSTRG.98673"; transcript_id "MSTRG.98673.2"; exon_number "1";
chr2	StringTie	exon	110231033	110234888	1000	+	.	gene_id "MSTRG.98673"; transcript_id "MSTRG.98673.2"; exon_number "2";
chr2	StringTie	exon	110245312	110245401	1000	+	.	gene_id "MSTRG.98673"; transcript_id "MSTRG.98673.2"; exon_number "3";
chr2	StringTie	exon	110245581	110245793	1000	+	.	gene_id "MSTRG.98673"; transcript_id "MSTRG.98673.2"; exon_number "4";
chr2	StringTie	exon	110261432	110261513	1000	+	.	gene_id "MSTRG.98673"; transcript_id "MSTRG.98673.2"; exon_number "5";
chr2	StringTie	exon	110262651	110262765	1000	+	.	gene_id "MSTRG.98673"; transcript_id "MSTRG.98673.2"; exon_number "6";
chr2	StringTie	exon	110266031	110266147	1000	+	.	gene_id "MSTRG.98673"; transcript_id "MSTRG.98673.2"; exon_number "7";
chr2	StringTie	exon	110279606	110279773	1000	+	.	gene_id "MSTRG.98673"; transcript_id "MSTRG.98673.2"; exon_number "8";
chr2	StringTie	exon	110283679	110283804	1000	+	.	gene_id "MSTRG.98673"; transcript_id "MSTRG.98673.2"; exon_number "9";
chr2	StringTie	exon	110285619	110288646	1000	+	.	gene_id "MSTRG.98673"; transcript_id "MSTRG.98673.2"; exon_number "10";
chr2	StringTie	transcript	110254335	110287723	1000	+	.	gene_id "MSTRG.98673"; transcript_id "MSTRG.98673.21";
chr2	StringTie	exon	110254335	110257816	1000	+	.	gene_id "MSTRG.98673"; transcript_id "MSTRG.98673.21"; exon_number "1";
chr2	StringTie	exon	110279606	110279773	1000	+	.	gene_id "MSTRG.98673"; transcript_id "MSTRG.98673.21"; exon_number "2";
chr2	StringTie	exon	110283679	110283804	1000	+	.	gene_id "MSTRG.98673"; transcript_id "MSTRG.98673.21"; exon_number "3";
chr2	StringTie	exon	110285619	110287723	1000	+	.	gene_id "MSTRG.98673"; transcript_id "MSTRG.98673.21"; exon_number "4";
chr2	StringTie	transcript	110221247	110287506	1000	+	.	gene_id "MSTRG.98673"; transcript_id "MSTRG.98673.3";
chr2	StringTie	exon	110221247	110221563	1000	+	.	gene_id "MSTRG.98673"; transcript_id "MSTRG.98673.3"; exon_number "1";
chr2	StringTie	exon	110231033	110231150	1000	+	.	gene_id "MSTRG.98673"; transcript_id "MSTRG.98673.3"; exon_number "2";
chr2	StringTie	exon	110232757	110232839	1000	+	.	gene_id "MSTRG.98673"; transcript_id "MSTRG.98673.3"; exon_number "3";
chr2	StringTie	exon	110245312	110245793	1000	+	.	gene_id "MSTRG.98673"; transcript_id "MSTRG.98673.3"; exon_number "4";
chr2	StringTie	exon	110262651	110262765	1000	+	.	gene_id "MSTRG.98673"; transcript_id "MSTRG.98673.3"; exon_number "5";
chr2	StringTie	exon	110266031	110267095	1000	+	.	gene_id "MSTRG.98673"; transcript_id "MSTRG.98673.3"; exon_number "6";
chr2	StringTie	exon	110279606	110279773	1000	+	.	gene_id "MSTRG.98673"; transcript_id "MSTRG.98673.3"; exon_number "7";
chr2	StringTie	exon	110285619	110287506	1000	+	.	gene_id "MSTRG.98673"; transcript_id "MSTRG.98673.3"; exon_number "8";
chr2	StringTie	transcript	110221261	110273275	1000	+	.	gene_id "MSTRG.98673"; transcript_id "MSTRG.98673.4";
chr2	StringTie	exon	110221261	110221563	1000	+	.	gene_id "MSTRG.98673"; transcript_id "MSTRG.98673.4"; exon_number "1";
chr2	StringTie	exon	110231033	110231150	1000	+	.	gene_id "MSTRG.98673"; transcript_id "MSTRG.98673.4"; exon_number "2";
chr2	StringTie	exon	110232757	110232839	1000	+	.	gene_id "MSTRG.98673"; transcript_id "MSTRG.98673.4"; exon_number "3";
chr2	StringTie	exon	110234664	110234888	1000	+	.	gene_id "MSTRG.98673"; transcript_id "MSTRG.98673.4"; exon_number "4";
chr2	StringTie	exon	110245312	110245793	1000	+	.	gene_id "MSTRG.98673"; transcript_id "MSTRG.98673.4"; exon_number "5";
chr2	StringTie	exon	110261432	110261513	1000	+	.	gene_id "MSTRG.98673"; transcript_id "MSTRG.98673.4"; exon_number "6";
chr2	StringTie	exon	110262651	110262765	1000	+	.	gene_id "MSTRG.98673"; transcript_id "MSTRG.98673.4"; exon_number "7";
chr2	StringTie	exon	110266031	110267095	1000	+	.	gene_id "MSTRG.98673"; transcript_id "MSTRG.98673.4"; exon_number "8";
chr2	StringTie	exon	110269879	110273275	1000	+	.	gene_id "MSTRG.98673"; transcript_id "MSTRG.98673.4"; exon_number "9";
chr2	StringTie	transcript	110228988	110287967	1000	+	.	gene_id "MSTRG.98673"; transcript_id "MSTRG.98673.5";
chr2	StringTie	exon	110228988	110231150	1000	+	.	gene_id "MSTRG.98673"; transcript_id "MSTRG.98673.5"; exon_number "1";
chr2	StringTie	exon	110232757	110232839	1000	+	.	gene_id "MSTRG.98673"; transcript_id "MSTRG.98673.5"; exon_number "2";
chr2	StringTie	exon	110245312	110245793	1000	+	.	gene_id "MSTRG.98673"; transcript_id "MSTRG.98673.5"; exon_number "3";
chr2	StringTie	exon	110262651	110262765	1000	+	.	gene_id "MSTRG.98673"; transcript_id "MSTRG.98673.5"; exon_number "4";
chr2	StringTie	exon	110279606	110279773	1000	+	.	gene_id "MSTRG.98673"; transcript_id "MSTRG.98673.5"; exon_number "5";
chr2	StringTie	exon	110283679	110283804	1000	+	.	gene_id "MSTRG.98673"; transcript_id "MSTRG.98673.5"; exon_number "6";
chr2	StringTie	exon	110285619	110287967	1000	+	.	gene_id "MSTRG.98673"; transcript_id "MSTRG.98673.5"; exon_number "7";
chr2	StringTie	transcript	110228989	110287506	1000	+	.	gene_id "MSTRG.98673"; transcript_id "MSTRG.98673.6";
chr2	StringTie	exon	110228989	110245793	1000	+	.	gene_id "MSTRG.98673"; transcript_id "MSTRG.98673.6"; exon_number "1";
chr2	StringTie	exon	110279606	110279773	1000	+	.	gene_id "MSTRG.98673"; transcript_id "MSTRG.98673.6"; exon_number "2";
chr2	StringTie	exon	110283679	110283804	1000	+	.	gene_id "MSTRG.98673"; transcript_id "MSTRG.98673.6"; exon_number "3";
chr2	StringTie	exon	110285619	110286619	1000	+	.	gene_id "MSTRG.98673"; transcript_id "MSTRG.98673.6"; exon_number "4";
chr2	StringTie	exon	110286784	110287506	1000	+	.	gene_id "MSTRG.98673"; transcript_id "MSTRG.98673.6"; exon_number "5";
chr2	StringTie	transcript	110229168	110287507	1000	+	.	gene_id "MSTRG.98673"; transcript_id "MSTRG.98673.7";
chr2	StringTie	exon	110229168	110232839	1000	+	.	gene_id "MSTRG.98673"; transcript_id "MSTRG.98673.7"; exon_number "1";
chr2	StringTie	exon	110245312	110245793	1000	+	.	gene_id "MSTRG.98673"; transcript_id "MSTRG.98673.7"; exon_number "2";
chr2	StringTie	exon	110279606	110279773	1000	+	.	gene_id "MSTRG.98673"; transcript_id "MSTRG.98673.7"; exon_number "3";
chr2	StringTie	exon	110283679	110283804	1000	+	.	gene_id "MSTRG.98673"; transcript_id "MSTRG.98673.7"; exon_number "4";
chr2	StringTie	exon	110285619	110287507	1000	+	.	gene_id "MSTRG.98673"; transcript_id "MSTRG.98673.7"; exon_number "5";
chr2	StringTie	transcript	110231025	110287589	1000	+	.	gene_id "MSTRG.98673"; transcript_id "MSTRG.98673.8";
chr2	StringTie	exon	110231025	110231150	1000	+	.	gene_id "MSTRG.98673"; transcript_id "MSTRG.98673.8"; exon_number "1";
chr2	StringTie	exon	110232757	110234283	1000	+	.	gene_id "MSTRG.98673"; transcript_id "MSTRG.98673.8"; exon_number "2";
chr2	StringTie	exon	110245312	110245793	1000	+	.	gene_id "MSTRG.98673"; transcript_id "MSTRG.98673.8"; exon_number "3";
chr2	StringTie	exon	110261432	110262765	1000	+	.	gene_id "MSTRG.98673"; transcript_id "MSTRG.98673.8"; exon_number "4";
chr2	StringTie	exon	110266031	110266147	1000	+	.	gene_id "MSTRG.98673"; transcript_id "MSTRG.98673.8"; exon_number "5";
chr2	StringTie	exon	110279606	110279773	1000	+	.	gene_id "MSTRG.98673"; transcript_id "MSTRG.98673.8"; exon_number "6";
chr2	StringTie	exon	110283679	110283804	1000	+	.	gene_id "MSTRG.98673"; transcript_id "MSTRG.98673.8"; exon_number "7";
chr2	StringTie	exon	110285619	110287589	1000	+	.	gene_id "MSTRG.98673"; transcript_id "MSTRG.98673.8"; exon_number "8";
chr2	StringTie	transcript	110231028	110289429	1000	+	.	gene_id "MSTRG.98673"; transcript_id "MSTRG.98673.9";
chr2	StringTie	exon	110231028	110231150	1000	+	.	gene_id "MSTRG.98673"; transcript_id "MSTRG.98673.9"; exon_number "1";
chr2	StringTie	exon	110232757	110232839	1000	+	.	gene_id "MSTRG.98673"; transcript_id "MSTRG.98673.9"; exon_number "2";
chr2	StringTie	exon	110244260	110244356	1000	+	.	gene_id "MSTRG.98673"; transcript_id "MSTRG.98673.9"; exon_number "3";
chr2	StringTie	exon	110245312	110245793	1000	+	.	gene_id "MSTRG.98673"; transcript_id "MSTRG.98673.9"; exon_number "4";
chr2	StringTie	exon	110262651	110262765	1000	+	.	gene_id "MSTRG.98673"; transcript_id "MSTRG.98673.9"; exon_number "5";
chr2	StringTie	exon	110266031	110266147	1000	+	.	gene_id "MSTRG.98673"; transcript_id "MSTRG.98673.9"; exon_number "6";
chr2	StringTie	exon	110279606	110279773	1000	+	.	gene_id "MSTRG.98673"; transcript_id "MSTRG.98673.9"; exon_number "7";
chr2	StringTie	exon	110283679	110283804	1000	+	.	gene_id "MSTRG.98673"; transcript_id "MSTRG.98673.9"; exon_number "8";
chr2	StringTie	exon	110285619	110289429	1000	+	.	gene_id "MSTRG.98673"; transcript_id "MSTRG.98673.9"; exon_number "9";
chr2	StringTie	transcript	110122311	110205042	1000	-	.	gene_id "MSTRG.98674"; transcript_id "ENST00000316534"; gene_name "NPHP1"; ref_gene_id "ENSG00000144061";
chr2	StringTie	exon	110122311	110124063	1000	-	.	gene_id "MSTRG.98674"; transcript_id "ENST00000316534"; exon_number "1"; gene_name "NPHP1"; ref_gene_id "ENSG00000144061";
chr2	StringTie	exon	110125637	110125681	1000	-	.	gene_id "MSTRG.98674"; transcript_id "ENST00000316534"; exon_number "2"; gene_name "NPHP1"; ref_gene_id "ENSG00000144061";
chr2	StringTie	exon	110129186	110129259	1000	-	.	gene_id "MSTRG.98674"; transcript_id "ENST00000316534"; exon_number "3"; gene_name "NPHP1"; ref_gene_id "ENSG00000144061";
chr2	StringTie	exon	110131679	110131791	1000	-	.	gene_id "MSTRG.98674"; transcript_id "ENST00000316534"; exon_number "4"; gene_name "NPHP1"; ref_gene_id "ENSG00000144061";
chr2	StringTie	exon	110143542	110143641	1000	-	.	gene_id "MSTRG.98674"; transcript_id "ENST00000316534"; exon_number "5"; gene_name "NPHP1"; ref_gene_id "ENSG00000144061";
chr2	StringTie	exon	110144493	110144569	1000	-	.	gene_id "MSTRG.98674"; transcript_id "ENST00000316534"; exon_number "6"; gene_name "NPHP1"; ref_gene_id "ENSG00000144061";
chr2	StringTie	exon	110146753	110146835	1000	-	.	gene_id "MSTRG.98674"; transcript_id "ENST00000316534"; exon_number "7"; gene_name "NPHP1"; ref_gene_id "ENSG00000144061";
chr2	StringTie	exon	110147916	110148026	1000	-	.	gene_id "MSTRG.98674"; transcript_id "ENST00000316534"; exon_number "8"; gene_name "NPHP1"; ref_gene_id "ENSG00000144061";
chr2	StringTie	exon	110150182	110150256	1000	-	.	gene_id "MSTRG.98674"; transcript_id "ENST00000316534"; exon_number "9"; gene_name "NPHP1"; ref_gene_id "ENSG00000144061";
chr2	StringTie	exon	110160127	110160255	1000	-	.	gene_id "MSTRG.98674"; transcript_id "ENST00000316534"; exon_number "10"; gene_name "NPHP1"; ref_gene_id "ENSG00000144061";
chr2	StringTie	exon	110161603	110161697	1000	-	.	gene_id "MSTRG.98674"; transcript_id "ENST00000316534"; exon_number "11"; gene_name "NPHP1"; ref_gene_id "ENSG00000144061";
chr2	StringTie	exon	110163048	110163135	1000	-	.	gene_id "MSTRG.98674"; transcript_id "ENST00000316534"; exon_number "12"; gene_name "NPHP1"; ref_gene_id "ENSG00000144061";
chr2	StringTie	exon	110164520	110164730	1000	-	.	gene_id "MSTRG.98674"; transcript_id "ENST00000316534"; exon_number "13"; gene_name "NPHP1"; ref_gene_id "ENSG00000144061";
chr2	StringTie	exon	110165052	110165155	1000	-	.	gene_id "MSTRG.98674"; transcript_id "ENST00000316534"; exon_number "14"; gene_name "NPHP1"; ref_gene_id "ENSG00000144061";
chr2	StringTie	exon	110168452	110168553	1000	-	.	gene_id "MSTRG.98674"; transcript_id "ENST00000316534"; exon_number "15"; gene_name "NPHP1"; ref_gene_id "ENSG00000144061";
chr2	StringTie	exon	110169806	110169998	1000	-	.	gene_id "MSTRG.98674"; transcript_id "ENST00000316534"; exon_number "16"; gene_name "NPHP1"; ref_gene_id "ENSG00000144061";
chr2	StringTie	exon	110178423	110178547	1000	-	.	gene_id "MSTRG.98674"; transcript_id "ENST00000316534"; exon_number "17"; gene_name "NPHP1"; ref_gene_id "ENSG00000144061";
chr2	StringTie	exon	110179624	110179684	1000	-	.	gene_id "MSTRG.98674"; transcript_id "ENST00000316534"; exon_number "18"; gene_name "NPHP1"; ref_gene_id "ENSG00000144061";
chr2	StringTie	exon	110201421	110201494	1000	-	.	gene_id "MSTRG.98674"; transcript_id "ENST00000316534"; exon_number "19"; gene_name "NPHP1"; ref_gene_id "ENSG00000144061";
chr2	StringTie	exon	110204900	110205042	1000	-	.	gene_id "MSTRG.98674"; transcript_id "ENST00000316534"; exon_number "20"; gene_name "NPHP1"; ref_gene_id "ENSG00000144061";
chr2	StringTie	transcript	110123708	110204972	1000	-	.	gene_id "MSTRG.98674"; transcript_id "ENST00000355301"; gene_name "NPHP1"; ref_gene_id "ENSG00000144061";
chr2	StringTie	exon	110123708	110124063	1000	-	.	gene_id "MSTRG.98674"; transcript_id "ENST00000355301"; exon_number "1"; gene_name "NPHP1"; ref_gene_id "ENSG00000144061";
chr2	StringTie	exon	110125637	110125681	1000	-	.	gene_id "MSTRG.98674"; transcript_id "ENST00000355301"; exon_number "2"; gene_name "NPHP1"; ref_gene_id "ENSG00000144061";
chr2	StringTie	exon	110129186	110129259	1000	-	.	gene_id "MSTRG.98674"; transcript_id "ENST00000355301"; exon_number "3"; gene_name "NPHP1"; ref_gene_id "ENSG00000144061";
chr2	StringTie	exon	110131679	110131791	1000	-	.	gene_id "MSTRG.98674"; transcript_id "ENST00000355301"; exon_number "4"; gene_name "NPHP1"; ref_gene_id "ENSG00000144061";
chr2	StringTie	exon	110143542	110143641	1000	-	.	gene_id "MSTRG.98674"; transcript_id "ENST00000355301"; exon_number "5"; gene_name "NPHP1"; ref_gene_id "ENSG00000144061";
chr2	StringTie	exon	110144493	110144569	1000	-	.	gene_id "MSTRG.98674"; transcript_id "ENST00000355301"; exon_number "6"; gene_name "NPHP1"; ref_gene_id "ENSG00000144061";
chr2	StringTie	exon	110146753	110146835	1000	-	.	gene_id "MSTRG.98674"; transcript_id "ENST00000355301"; exon_number "7"; gene_name "NPHP1"; ref_gene_id "ENSG00000144061";
chr2	StringTie	exon	110147916	110148026	1000	-	.	gene_id "MSTRG.98674"; transcript_id "ENST00000355301"; exon_number "8"; gene_name "NPHP1"; ref_gene_id "ENSG00000144061";
chr2	StringTie	exon	110150182	110150256	1000	-	.	gene_id "MSTRG.98674"; transcript_id "ENST00000355301"; exon_number "9"; gene_name "NPHP1"; ref_gene_id "ENSG00000144061";
chr2	StringTie	exon	110160127	110160255	1000	-	.	gene_id "MSTRG.98674"; transcript_id "ENST00000355301"; exon_number "10"; gene_name "NPHP1"; ref_gene_id "ENSG00000144061";
chr2	StringTie	exon	110161603	110161697	1000	-	.	gene_id "MSTRG.98674"; transcript_id "ENST00000355301"; exon_number "11"; gene_name "NPHP1"; ref_gene_id "ENSG00000144061";
chr2	StringTie	exon	110163048	110163132	1000	-	.	gene_id "MSTRG.98674"; transcript_id "ENST00000355301"; exon_number "12"; gene_name "NPHP1"; ref_gene_id "ENSG00000144061";
chr2	StringTie	exon	110164688	110164730	1000	-	.	gene_id "MSTRG.98674"; transcript_id "ENST00000355301"; exon_number "13"; gene_name "NPHP1"; ref_gene_id "ENSG00000144061";
chr2	StringTie	exon	110165052	110165155	1000	-	.	gene_id "MSTRG.98674"; transcript_id "ENST00000355301"; exon_number "14"; gene_name "NPHP1"; ref_gene_id "ENSG00000144061";
chr2	StringTie	exon	110168452	110168553	1000	-	.	gene_id "MSTRG.98674"; transcript_id "ENST00000355301"; exon_number "15"; gene_name "NPHP1"; ref_gene_id "ENSG00000144061";
chr2	StringTie	exon	110169806	110169998	1000	-	.	gene_id "MSTRG.98674"; transcript_id "ENST00000355301"; exon_number "16"; gene_name "NPHP1"; ref_gene_id "ENSG00000144061";
chr2	StringTie	exon	110201421	110201494	1000	-	.	gene_id "MSTRG.98674"; transcript_id "ENST00000355301"; exon_number "17"; gene_name "NPHP1"; ref_gene_id "ENSG00000144061";
chr2	StringTie	exon	110204900	110204972	1000	-	.	gene_id "MSTRG.98674"; transcript_id "ENST00000355301"; exon_number "18"; gene_name "NPHP1"; ref_gene_id "ENSG00000144061";
chr2	StringTie	transcript	110123336	110205066	1000	-	.	gene_id "MSTRG.98674"; transcript_id "ENST00000393272"; gene_name "NPHP1"; ref_gene_id "ENSG00000144061";
chr2	StringTie	exon	110123336	110124063	1000	-	.	gene_id "MSTRG.98674"; transcript_id "ENST00000393272"; exon_number "1"; gene_name "NPHP1"; ref_gene_id "ENSG00000144061";
chr2	StringTie	exon	110125637	110125681	1000	-	.	gene_id "MSTRG.98674"; transcript_id "ENST00000393272"; exon_number "2"; gene_name "NPHP1"; ref_gene_id "ENSG00000144061";
chr2	StringTie	exon	110129186	110129259	1000	-	.	gene_id "MSTRG.98674"; transcript_id "ENST00000393272"; exon_number "3"; gene_name "NPHP1"; ref_gene_id "ENSG00000144061";
chr2	StringTie	exon	110131679	110131791	1000	-	.	gene_id "MSTRG.98674"; transcript_id "ENST00000393272"; exon_number "4"; gene_name "NPHP1"; ref_gene_id "ENSG00000144061";
chr2	StringTie	exon	110143542	110143641	1000	-	.	gene_id "MSTRG.98674"; transcript_id "ENST00000393272"; exon_number "5"; gene_name "NPHP1"; ref_gene_id "ENSG00000144061";
chr2	StringTie	exon	110144493	110144569	1000	-	.	gene_id "MSTRG.98674"; transcript_id "ENST00000393272"; exon_number "6"; gene_name "NPHP1"; ref_gene_id "ENSG00000144061";
chr2	StringTie	exon	110146753	110146835	1000	-	.	gene_id "MSTRG.98674"; transcript_id "ENST00000393272"; exon_number "7"; gene_name "NPHP1"; ref_gene_id "ENSG00000144061";
chr2	StringTie	exon	110147916	110148026	1000	-	.	gene_id "MSTRG.98674"; transcript_id "ENST00000393272"; exon_number "8"; gene_name "NPHP1"; ref_gene_id "ENSG00000144061";
chr2	StringTie	exon	110150182	110150256	1000	-	.	gene_id "MSTRG.98674"; transcript_id "ENST00000393272"; exon_number "9"; gene_name "NPHP1"; ref_gene_id "ENSG00000144061";
chr2	StringTie	exon	110160127	110160255	1000	-	.	gene_id "MSTRG.98674"; transcript_id "ENST00000393272"; exon_number "10"; gene_name "NPHP1"; ref_gene_id "ENSG00000144061";
chr2	StringTie	exon	110161603	110161697	1000	-	.	gene_id "MSTRG.98674"; transcript_id "ENST00000393272"; exon_number "11"; gene_name "NPHP1"; ref_gene_id "ENSG00000144061";
chr2	StringTie	exon	110163048	110163132	1000	-	.	gene_id "MSTRG.98674"; transcript_id "ENST00000393272"; exon_number "12"; gene_name "NPHP1"; ref_gene_id "ENSG00000144061";
chr2	StringTie	exon	110164520	110164730	1000	-	.	gene_id "MSTRG.98674"; transcript_id "ENST00000393272"; exon_number "13"; gene_name "NPHP1"; ref_gene_id "ENSG00000144061";
chr2	StringTie	exon	110165052	110165155	1000	-	.	gene_id "MSTRG.98674"; transcript_id "ENST00000393272"; exon_number "14"; gene_name "NPHP1"; ref_gene_id "ENSG00000144061";
chr2	StringTie	exon	110168452	110168553	1000	-	.	gene_id "MSTRG.98674"; transcript_id "ENST00000393272"; exon_number "15"; gene_name "NPHP1"; ref_gene_id "ENSG00000144061";
chr2	StringTie	exon	110169806	110169998	1000	-	.	gene_id "MSTRG.98674"; transcript_id "ENST00000393272"; exon_number "16"; gene_name "NPHP1"; ref_gene_id "ENSG00000144061";
chr2	StringTie	exon	110178423	110178547	1000	-	.	gene_id "MSTRG.98674"; transcript_id "ENST00000393272"; exon_number "17"; gene_name "NPHP1"; ref_gene_id "ENSG00000144061";
chr2	StringTie	exon	110179624	110179684	1000	-	.	gene_id "MSTRG.98674"; transcript_id "ENST00000393272"; exon_number "18"; gene_name "NPHP1"; ref_gene_id "ENSG00000144061";
chr2	StringTie	exon	110201421	110201494	1000	-	.	gene_id "MSTRG.98674"; transcript_id "ENST00000393272"; exon_number "19"; gene_name "NPHP1"; ref_gene_id "ENSG00000144061";
chr2	StringTie	exon	110204900	110205066	1000	-	.	gene_id "MSTRG.98674"; transcript_id "ENST00000393272"; exon_number "20"; gene_name "NPHP1"; ref_gene_id "ENSG00000144061";
chr2	StringTie	transcript	110123708	110204995	1000	-	.	gene_id "MSTRG.98674"; transcript_id "ENST00000417665"; gene_name "NPHP1"; ref_gene_id "ENSG00000144061";
chr2	StringTie	exon	110123708	110124063	1000	-	.	gene_id "MSTRG.98674"; transcript_id "ENST00000417665"; exon_number "1"; gene_name "NPHP1"; ref_gene_id "ENSG00000144061";
chr2	StringTie	exon	110125219	110125323	1000	-	.	gene_id "MSTRG.98674"; transcript_id "ENST00000417665"; exon_number "2"; gene_name "NPHP1"; ref_gene_id "ENSG00000144061";
chr2	StringTie	exon	110125637	110125681	1000	-	.	gene_id "MSTRG.98674"; transcript_id "ENST00000417665"; exon_number "3"; gene_name "NPHP1"; ref_gene_id "ENSG00000144061";
chr2	StringTie	exon	110129186	110129259	1000	-	.	gene_id "MSTRG.98674"; transcript_id "ENST00000417665"; exon_number "4"; gene_name "NPHP1"; ref_gene_id "ENSG00000144061";
chr2	StringTie	exon	110131679	110131791	1000	-	.	gene_id "MSTRG.98674"; transcript_id "ENST00000417665"; exon_number "5"; gene_name "NPHP1"; ref_gene_id "ENSG00000144061";
chr2	StringTie	exon	110143542	110143641	1000	-	.	gene_id "MSTRG.98674"; transcript_id "ENST00000417665"; exon_number "6"; gene_name "NPHP1"; ref_gene_id "ENSG00000144061";
chr2	StringTie	exon	110144493	110144569	1000	-	.	gene_id "MSTRG.98674"; transcript_id "ENST00000417665"; exon_number "7"; gene_name "NPHP1"; ref_gene_id "ENSG00000144061";
chr2	StringTie	exon	110146753	110146835	1000	-	.	gene_id "MSTRG.98674"; transcript_id "ENST00000417665"; exon_number "8"; gene_name "NPHP1"; ref_gene_id "ENSG00000144061";
chr2	StringTie	exon	110147916	110148026	1000	-	.	gene_id "MSTRG.98674"; transcript_id "ENST00000417665"; exon_number "9"; gene_name "NPHP1"; ref_gene_id "ENSG00000144061";
chr2	StringTie	exon	110150182	110150256	1000	-	.	gene_id "MSTRG.98674"; transcript_id "ENST00000417665"; exon_number "10"; gene_name "NPHP1"; ref_gene_id "ENSG00000144061";
chr2	StringTie	exon	110160127	110160255	1000	-	.	gene_id "MSTRG.98674"; transcript_id "ENST00000417665"; exon_number "11"; gene_name "NPHP1"; ref_gene_id "ENSG00000144061";
chr2	StringTie	exon	110161603	110161697	1000	-	.	gene_id "MSTRG.98674"; transcript_id "ENST00000417665"; exon_number "12"; gene_name "NPHP1"; ref_gene_id "ENSG00000144061";
chr2	StringTie	exon	110163048	110163132	1000	-	.	gene_id "MSTRG.98674"; transcript_id "ENST00000417665"; exon_number "13"; gene_name "NPHP1"; ref_gene_id "ENSG00000144061";
chr2	StringTie	exon	110164688	110164730	1000	-	.	gene_id "MSTRG.98674"; transcript_id "ENST00000417665"; exon_number "14"; gene_name "NPHP1"; ref_gene_id "ENSG00000144061";
chr2	StringTie	exon	110165052	110165155	1000	-	.	gene_id "MSTRG.98674"; transcript_id "ENST00000417665"; exon_number "15"; gene_name "NPHP1"; ref_gene_id "ENSG00000144061";
chr2	StringTie	exon	110168452	110168553	1000	-	.	gene_id "MSTRG.98674"; transcript_id "ENST00000417665"; exon_number "16"; gene_name "NPHP1"; ref_gene_id "ENSG00000144061";
chr2	StringTie	exon	110169806	110169998	1000	-	.	gene_id "MSTRG.98674"; transcript_id "ENST00000417665"; exon_number "17"; gene_name "NPHP1"; ref_gene_id "ENSG00000144061";
chr2	StringTie	exon	110178423	110178547	1000	-	.	gene_id "MSTRG.98674"; transcript_id "ENST00000417665"; exon_number "18"; gene_name "NPHP1"; ref_gene_id "ENSG00000144061";
chr2	StringTie	exon	110179624	110179684	1000	-	.	gene_id "MSTRG.98674"; transcript_id "ENST00000417665"; exon_number "19"; gene_name "NPHP1"; ref_gene_id "ENSG00000144061";
chr2	StringTie	exon	110201421	110201494	1000	-	.	gene_id "MSTRG.98674"; transcript_id "ENST00000417665"; exon_number "20"; gene_name "NPHP1"; ref_gene_id "ENSG00000144061";
chr2	StringTie	exon	110204900	110204995	1000	-	.	gene_id "MSTRG.98674"; transcript_id "ENST00000417665"; exon_number "21"; gene_name "NPHP1"; ref_gene_id "ENSG00000144061";
chr2	StringTie	transcript	110178041	110204999	1000	-	.	gene_id "MSTRG.98674"; transcript_id "ENST00000418527"; gene_name "NPHP1"; ref_gene_id "ENSG00000144061";
chr2	StringTie	exon	110178041	110178547	1000	-	.	gene_id "MSTRG.98674"; transcript_id "ENST00000418527"; exon_number "1"; gene_name "NPHP1"; ref_gene_id "ENSG00000144061";
chr2	StringTie	exon	110179624	110179684	1000	-	.	gene_id "MSTRG.98674"; transcript_id "ENST00000418527"; exon_number "2"; gene_name "NPHP1"; ref_gene_id "ENSG00000144061";
chr2	StringTie	exon	110201421	110201494	1000	-	.	gene_id "MSTRG.98674"; transcript_id "ENST00000418527"; exon_number "3"; gene_name "NPHP1"; ref_gene_id "ENSG00000144061";
chr2	StringTie	exon	110204900	110204999	1000	-	.	gene_id "MSTRG.98674"; transcript_id "ENST00000418527"; exon_number "4"; gene_name "NPHP1"; ref_gene_id "ENSG00000144061";
chr2	StringTie	transcript	110125399	110129259	1000	-	.	gene_id "MSTRG.98674"; transcript_id "ENST00000422492"; gene_name "NPHP1"; ref_gene_id "ENSG00000144061";
chr2	StringTie	exon	110125399	110125681	1000	-	.	gene_id "MSTRG.98674"; transcript_id "ENST00000422492"; exon_number "1"; gene_name "NPHP1"; ref_gene_id "ENSG00000144061";
chr2	StringTie	exon	110129186	110129259	1000	-	.	gene_id "MSTRG.98674"; transcript_id "ENST00000422492"; exon_number "2"; gene_name "NPHP1"; ref_gene_id "ENSG00000144061";
chr2	StringTie	transcript	110123336	110204992	1000	-	.	gene_id "MSTRG.98674"; transcript_id "ENST00000445609"; gene_name "NPHP1"; ref_gene_id "ENSG00000144061";
chr2	StringTie	exon	110123336	110124063	1000	-	.	gene_id "MSTRG.98674"; transcript_id "ENST00000445609"; exon_number "1"; gene_name "NPHP1"; ref_gene_id "ENSG00000144061";
chr2	StringTie	exon	110125637	110125681	1000	-	.	gene_id "MSTRG.98674"; transcript_id "ENST00000445609"; exon_number "2"; gene_name "NPHP1"; ref_gene_id "ENSG00000144061";
chr2	StringTie	exon	110129186	110129259	1000	-	.	gene_id "MSTRG.98674"; transcript_id "ENST00000445609"; exon_number "3"; gene_name "NPHP1"; ref_gene_id "ENSG00000144061";
chr2	StringTie	exon	110131679	110131791	1000	-	.	gene_id "MSTRG.98674"; transcript_id "ENST00000445609"; exon_number "4"; gene_name "NPHP1"; ref_gene_id "ENSG00000144061";
chr2	StringTie	exon	110143542	110143641	1000	-	.	gene_id "MSTRG.98674"; transcript_id "ENST00000445609"; exon_number "5"; gene_name "NPHP1"; ref_gene_id "ENSG00000144061";
chr2	StringTie	exon	110144493	110144569	1000	-	.	gene_id "MSTRG.98674"; transcript_id "ENST00000445609"; exon_number "6"; gene_name "NPHP1"; ref_gene_id "ENSG00000144061";
chr2	StringTie	exon	110146753	110146835	1000	-	.	gene_id "MSTRG.98674"; transcript_id "ENST00000445609"; exon_number "7"; gene_name "NPHP1"; ref_gene_id "ENSG00000144061";
chr2	StringTie	exon	110147916	110148026	1000	-	.	gene_id "MSTRG.98674"; transcript_id "ENST00000445609"; exon_number "8"; gene_name "NPHP1"; ref_gene_id "ENSG00000144061";
chr2	StringTie	exon	110150182	110150256	1000	-	.	gene_id "MSTRG.98674"; transcript_id "ENST00000445609"; exon_number "9"; gene_name "NPHP1"; ref_gene_id "ENSG00000144061";
chr2	StringTie	exon	110160127	110160255	1000	-	.	gene_id "MSTRG.98674"; transcript_id "ENST00000445609"; exon_number "10"; gene_name "NPHP1"; ref_gene_id "ENSG00000144061";
chr2	StringTie	exon	110161603	110161697	1000	-	.	gene_id "MSTRG.98674"; transcript_id "ENST00000445609"; exon_number "11"; gene_name "NPHP1"; ref_gene_id "ENSG00000144061";
chr2	StringTie	exon	110163048	110163135	1000	-	.	gene_id "MSTRG.98674"; transcript_id "ENST00000445609"; exon_number "12"; gene_name "NPHP1"; ref_gene_id "ENSG00000144061";
chr2	StringTie	exon	110164688	110164730	1000	-	.	gene_id "MSTRG.98674"; transcript_id "ENST00000445609"; exon_number "13"; gene_name "NPHP1"; ref_gene_id "ENSG00000144061";
chr2	StringTie	exon	110165052	110165155	1000	-	.	gene_id "MSTRG.98674"; transcript_id "ENST00000445609"; exon_number "14"; gene_name "NPHP1"; ref_gene_id "ENSG00000144061";
chr2	StringTie	exon	110168452	110168553	1000	-	.	gene_id "MSTRG.98674"; transcript_id "ENST00000445609"; exon_number "15"; gene_name "NPHP1"; ref_gene_id "ENSG00000144061";
chr2	StringTie	exon	110169806	110169998	1000	-	.	gene_id "MSTRG.98674"; transcript_id "ENST00000445609"; exon_number "16"; gene_name "NPHP1"; ref_gene_id "ENSG00000144061";
chr2	StringTie	exon	110178423	110178547	1000	-	.	gene_id "MSTRG.98674"; transcript_id "ENST00000445609"; exon_number "17"; gene_name "NPHP1"; ref_gene_id "ENSG00000144061";
chr2	StringTie	exon	110179624	110179684	1000	-	.	gene_id "MSTRG.98674"; transcript_id "ENST00000445609"; exon_number "18"; gene_name "NPHP1"; ref_gene_id "ENSG00000144061";
chr2	StringTie	exon	110201421	110201494	1000	-	.	gene_id "MSTRG.98674"; transcript_id "ENST00000445609"; exon_number "19"; gene_name "NPHP1"; ref_gene_id "ENSG00000144061";
chr2	StringTie	exon	110204900	110204992	1000	-	.	gene_id "MSTRG.98674"; transcript_id "ENST00000445609"; exon_number "20"; gene_name "NPHP1"; ref_gene_id "ENSG00000144061";
chr2	StringTie	transcript	110178754	110204961	1000	-	.	gene_id "MSTRG.98674"; transcript_id "ENST00000449600"; gene_name "NPHP1"; ref_gene_id "ENSG00000144061";
chr2	StringTie	exon	110178754	110178935	1000	-	.	gene_id "MSTRG.98674"; transcript_id "ENST00000449600"; exon_number "1"; gene_name "NPHP1"; ref_gene_id "ENSG00000144061";
chr2	StringTie	exon	110179624	110179684	1000	-	.	gene_id "MSTRG.98674"; transcript_id "ENST00000449600"; exon_number "2"; gene_name "NPHP1"; ref_gene_id "ENSG00000144061";
chr2	StringTie	exon	110201421	110201494	1000	-	.	gene_id "MSTRG.98674"; transcript_id "ENST00000449600"; exon_number "3"; gene_name "NPHP1"; ref_gene_id "ENSG00000144061";
chr2	StringTie	exon	110202373	110202479	1000	-	.	gene_id "MSTRG.98674"; transcript_id "ENST00000449600"; exon_number "4"; gene_name "NPHP1"; ref_gene_id "ENSG00000144061";
chr2	StringTie	exon	110204900	110204961	1000	-	.	gene_id "MSTRG.98674"; transcript_id "ENST00000449600"; exon_number "5"; gene_name "NPHP1"; ref_gene_id "ENSG00000144061";
chr2	StringTie	transcript	110123588	110205001	1000	-	.	gene_id "MSTRG.98674"; transcript_id "ENST00000461707"; gene_name "NPHP1"; ref_gene_id "ENSG00000144061";
chr2	StringTie	exon	110123588	110124063	1000	-	.	gene_id "MSTRG.98674"; transcript_id "ENST00000461707"; exon_number "1"; gene_name "NPHP1"; ref_gene_id "ENSG00000144061";
chr2	StringTie	exon	110125637	110125681	1000	-	.	gene_id "MSTRG.98674"; transcript_id "ENST00000461707"; exon_number "2"; gene_name "NPHP1"; ref_gene_id "ENSG00000144061";
chr2	StringTie	exon	110129186	110129259	1000	-	.	gene_id "MSTRG.98674"; transcript_id "ENST00000461707"; exon_number "3"; gene_name "NPHP1"; ref_gene_id "ENSG00000144061";
chr2	StringTie	exon	110131679	110131791	1000	-	.	gene_id "MSTRG.98674"; transcript_id "ENST00000461707"; exon_number "4"; gene_name "NPHP1"; ref_gene_id "ENSG00000144061";
chr2	StringTie	exon	110143542	110143641	1000	-	.	gene_id "MSTRG.98674"; transcript_id "ENST00000461707"; exon_number "5"; gene_name "NPHP1"; ref_gene_id "ENSG00000144061";
chr2	StringTie	exon	110144493	110144569	1000	-	.	gene_id "MSTRG.98674"; transcript_id "ENST00000461707"; exon_number "6"; gene_name "NPHP1"; ref_gene_id "ENSG00000144061";
chr2	StringTie	exon	110146753	110146835	1000	-	.	gene_id "MSTRG.98674"; transcript_id "ENST00000461707"; exon_number "7"; gene_name "NPHP1"; ref_gene_id "ENSG00000144061";
chr2	StringTie	exon	110147916	110148026	1000	-	.	gene_id "MSTRG.98674"; transcript_id "ENST00000461707"; exon_number "8"; gene_name "NPHP1"; ref_gene_id "ENSG00000144061";
chr2	StringTie	exon	110150182	110150256	1000	-	.	gene_id "MSTRG.98674"; transcript_id "ENST00000461707"; exon_number "9"; gene_name "NPHP1"; ref_gene_id "ENSG00000144061";
chr2	StringTie	exon	110160127	110160255	1000	-	.	gene_id "MSTRG.98674"; transcript_id "ENST00000461707"; exon_number "10"; gene_name "NPHP1"; ref_gene_id "ENSG00000144061";
chr2	StringTie	exon	110161603	110161697	1000	-	.	gene_id "MSTRG.98674"; transcript_id "ENST00000461707"; exon_number "11"; gene_name "NPHP1"; ref_gene_id "ENSG00000144061";
chr2	StringTie	exon	110163048	110164730	1000	-	.	gene_id "MSTRG.98674"; transcript_id "ENST00000461707"; exon_number "12"; gene_name "NPHP1"; ref_gene_id "ENSG00000144061";
chr2	StringTie	exon	110165052	110165155	1000	-	.	gene_id "MSTRG.98674"; transcript_id "ENST00000461707"; exon_number "13"; gene_name "NPHP1"; ref_gene_id "ENSG00000144061";
chr2	StringTie	exon	110168452	110168553	1000	-	.	gene_id "MSTRG.98674"; transcript_id "ENST00000461707"; exon_number "14"; gene_name "NPHP1"; ref_gene_id "ENSG00000144061";
chr2	StringTie	exon	110169806	110169998	1000	-	.	gene_id "MSTRG.98674"; transcript_id "ENST00000461707"; exon_number "15"; gene_name "NPHP1"; ref_gene_id "ENSG00000144061";
chr2	StringTie	exon	110178423	110178547	1000	-	.	gene_id "MSTRG.98674"; transcript_id "ENST00000461707"; exon_number "16"; gene_name "NPHP1"; ref_gene_id "ENSG00000144061";
chr2	StringTie	exon	110179624	110179684	1000	-	.	gene_id "MSTRG.98674"; transcript_id "ENST00000461707"; exon_number "17"; gene_name "NPHP1"; ref_gene_id "ENSG00000144061";
chr2	StringTie	exon	110201421	110201494	1000	-	.	gene_id "MSTRG.98674"; transcript_id "ENST00000461707"; exon_number "18"; gene_name "NPHP1"; ref_gene_id "ENSG00000144061";
chr2	StringTie	exon	110204900	110205001	1000	-	.	gene_id "MSTRG.98674"; transcript_id "ENST00000461707"; exon_number "19"; gene_name "NPHP1"; ref_gene_id "ENSG00000144061";
chr2	StringTie	transcript	110128952	110144548	1000	-	.	gene_id "MSTRG.98674"; transcript_id "ENST00000493051"; gene_name "NPHP1"; ref_gene_id "ENSG00000144061";
chr2	StringTie	exon	110128952	110129259	1000	-	.	gene_id "MSTRG.98674"; transcript_id "ENST00000493051"; exon_number "1"; gene_name "NPHP1"; ref_gene_id "ENSG00000144061";
chr2	StringTie	exon	110131679	110131791	1000	-	.	gene_id "MSTRG.98674"; transcript_id "ENST00000493051"; exon_number "2"; gene_name "NPHP1"; ref_gene_id "ENSG00000144061";
chr2	StringTie	exon	110143542	110143641	1000	-	.	gene_id "MSTRG.98674"; transcript_id "ENST00000493051"; exon_number "3"; gene_name "NPHP1"; ref_gene_id "ENSG00000144061";
chr2	StringTie	exon	110144493	110144548	1000	-	.	gene_id "MSTRG.98674"; transcript_id "ENST00000493051"; exon_number "4"; gene_name "NPHP1"; ref_gene_id "ENSG00000144061";
chr2	StringTie	transcript	110123348	110205017	1000	-	.	gene_id "MSTRG.98674"; transcript_id "ENST00000496524"; gene_name "NPHP1"; ref_gene_id "ENSG00000144061";
chr2	StringTie	exon	110123348	110129259	1000	-	.	gene_id "MSTRG.98674"; transcript_id "ENST00000496524"; exon_number "1"; gene_name "NPHP1"; ref_gene_id "ENSG00000144061";
chr2	StringTie	exon	110131679	110131791	1000	-	.	gene_id "MSTRG.98674"; transcript_id "ENST00000496524"; exon_number "2"; gene_name "NPHP1"; ref_gene_id "ENSG00000144061";
chr2	StringTie	exon	110143542	110144569	1000	-	.	gene_id "MSTRG.98674"; transcript_id "ENST00000496524"; exon_number "3"; gene_name "NPHP1"; ref_gene_id "ENSG00000144061";
chr2	StringTie	exon	110146753	110146835	1000	-	.	gene_id "MSTRG.98674"; transcript_id "ENST00000496524"; exon_number "4"; gene_name "NPHP1"; ref_gene_id "ENSG00000144061";
chr2	StringTie	exon	110147916	110148026	1000	-	.	gene_id "MSTRG.98674"; transcript_id "ENST00000496524"; exon_number "5"; gene_name "NPHP1"; ref_gene_id "ENSG00000144061";
chr2	StringTie	exon	110150182	110150256	1000	-	.	gene_id "MSTRG.98674"; transcript_id "ENST00000496524"; exon_number "6"; gene_name "NPHP1"; ref_gene_id "ENSG00000144061";
chr2	StringTie	exon	110160127	110160255	1000	-	.	gene_id "MSTRG.98674"; transcript_id "ENST00000496524"; exon_number "7"; gene_name "NPHP1"; ref_gene_id "ENSG00000144061";
chr2	StringTie	exon	110161603	110161697	1000	-	.	gene_id "MSTRG.98674"; transcript_id "ENST00000496524"; exon_number "8"; gene_name "NPHP1"; ref_gene_id "ENSG00000144061";
chr2	StringTie	exon	110163048	110164730	1000	-	.	gene_id "MSTRG.98674"; transcript_id "ENST00000496524"; exon_number "9"; gene_name "NPHP1"; ref_gene_id "ENSG00000144061";
chr2	StringTie	exon	110165052	110165155	1000	-	.	gene_id "MSTRG.98674"; transcript_id "ENST00000496524"; exon_number "10"; gene_name "NPHP1"; ref_gene_id "ENSG00000144061";
chr2	StringTie	exon	110168452	110168553	1000	-	.	gene_id "MSTRG.98674"; transcript_id "ENST00000496524"; exon_number "11"; gene_name "NPHP1"; ref_gene_id "ENSG00000144061";
chr2	StringTie	exon	110169806	110169998	1000	-	.	gene_id "MSTRG.98674"; transcript_id "ENST00000496524"; exon_number "12"; gene_name "NPHP1"; ref_gene_id "ENSG00000144061";
chr2	StringTie	exon	110178423	110178547	1000	-	.	gene_id "MSTRG.98674"; transcript_id "ENST00000496524"; exon_number "13"; gene_name "NPHP1"; ref_gene_id "ENSG00000144061";
chr2	StringTie	exon	110179624	110179684	1000	-	.	gene_id "MSTRG.98674"; transcript_id "ENST00000496524"; exon_number "14"; gene_name "NPHP1"; ref_gene_id "ENSG00000144061";
chr2	StringTie	exon	110201421	110201494	1000	-	.	gene_id "MSTRG.98674"; transcript_id "ENST00000496524"; exon_number "15"; gene_name "NPHP1"; ref_gene_id "ENSG00000144061";
chr2	StringTie	exon	110204900	110205017	1000	-	.	gene_id "MSTRG.98674"; transcript_id "ENST00000496524"; exon_number "16"; gene_name "NPHP1"; ref_gene_id "ENSG00000144061";
chr2	StringTie	transcript	110122110	110205148	1000	-	.	gene_id "MSTRG.98674"; transcript_id "MSTRG.98674.1";
chr2	StringTie	exon	110122110	110124063	1000	-	.	gene_id "MSTRG.98674"; transcript_id "MSTRG.98674.1"; exon_number "1";
chr2	StringTie	exon	110125189	110125323	1000	-	.	gene_id "MSTRG.98674"; transcript_id "MSTRG.98674.1"; exon_number "2";
chr2	StringTie	exon	110125637	110125681	1000	-	.	gene_id "MSTRG.98674"; transcript_id "MSTRG.98674.1"; exon_number "3";
chr2	StringTie	exon	110129186	110129259	1000	-	.	gene_id "MSTRG.98674"; transcript_id "MSTRG.98674.1"; exon_number "4";
chr2	StringTie	exon	110131679	110131791	1000	-	.	gene_id "MSTRG.98674"; transcript_id "MSTRG.98674.1"; exon_number "5";
chr2	StringTie	exon	110143542	110143641	1000	-	.	gene_id "MSTRG.98674"; transcript_id "MSTRG.98674.1"; exon_number "6";
chr2	StringTie	exon	110144493	110144569	1000	-	.	gene_id "MSTRG.98674"; transcript_id "MSTRG.98674.1"; exon_number "7";
chr2	StringTie	exon	110146753	110146835	1000	-	.	gene_id "MSTRG.98674"; transcript_id "MSTRG.98674.1"; exon_number "8";
chr2	StringTie	exon	110147916	110148026	1000	-	.	gene_id "MSTRG.98674"; transcript_id "MSTRG.98674.1"; exon_number "9";
chr2	StringTie	exon	110150182	110150256	1000	-	.	gene_id "MSTRG.98674"; transcript_id "MSTRG.98674.1"; exon_number "10";
chr2	StringTie	exon	110160127	110160255	1000	-	.	gene_id "MSTRG.98674"; transcript_id "MSTRG.98674.1"; exon_number "11";
chr2	StringTie	exon	110161603	110161697	1000	-	.	gene_id "MSTRG.98674"; transcript_id "MSTRG.98674.1"; exon_number "12";
chr2	StringTie	exon	110163048	110163132	1000	-	.	gene_id "MSTRG.98674"; transcript_id "MSTRG.98674.1"; exon_number "13";
chr2	StringTie	exon	110164688	110164730	1000	-	.	gene_id "MSTRG.98674"; transcript_id "MSTRG.98674.1"; exon_number "14";
chr2	StringTie	exon	110165052	110165155	1000	-	.	gene_id "MSTRG.98674"; transcript_id "MSTRG.98674.1"; exon_number "15";
chr2	StringTie	exon	110168452	110168553	1000	-	.	gene_id "MSTRG.98674"; transcript_id "MSTRG.98674.1"; exon_number "16";
chr2	StringTie	exon	110169806	110169998	1000	-	.	gene_id "MSTRG.98674"; transcript_id "MSTRG.98674.1"; exon_number "17";
chr2	StringTie	exon	110178423	110178547	1000	-	.	gene_id "MSTRG.98674"; transcript_id "MSTRG.98674.1"; exon_number "18";
chr2	StringTie	exon	110179624	110179684	1000	-	.	gene_id "MSTRG.98674"; transcript_id "MSTRG.98674.1"; exon_number "19";
chr2	StringTie	exon	110201421	110201494	1000	-	.	gene_id "MSTRG.98674"; transcript_id "MSTRG.98674.1"; exon_number "20";
chr2	StringTie	exon	110204900	110205148	1000	-	.	gene_id "MSTRG.98674"; transcript_id "MSTRG.98674.1"; exon_number "21";
chr2	StringTie	transcript	110122285	110205105	1000	-	.	gene_id "MSTRG.98674"; transcript_id "MSTRG.98674.10";
chr2	StringTie	exon	110122285	110124063	1000	-	.	gene_id "MSTRG.98674"; transcript_id "MSTRG.98674.10"; exon_number "1";
chr2	StringTie	exon	110125189	110125323	1000	-	.	gene_id "MSTRG.98674"; transcript_id "MSTRG.98674.10"; exon_number "2";
chr2	StringTie	exon	110125637	110125681	1000	-	.	gene_id "MSTRG.98674"; transcript_id "MSTRG.98674.10"; exon_number "3";
chr2	StringTie	exon	110129186	110129259	1000	-	.	gene_id "MSTRG.98674"; transcript_id "MSTRG.98674.10"; exon_number "4";
chr2	StringTie	exon	110131679	110131791	1000	-	.	gene_id "MSTRG.98674"; transcript_id "MSTRG.98674.10"; exon_number "5";
chr2	StringTie	exon	110143542	110143641	1000	-	.	gene_id "MSTRG.98674"; transcript_id "MSTRG.98674.10"; exon_number "6";
chr2	StringTie	exon	110144493	110144569	1000	-	.	gene_id "MSTRG.98674"; transcript_id "MSTRG.98674.10"; exon_number "7";
chr2	StringTie	exon	110146753	110146835	1000	-	.	gene_id "MSTRG.98674"; transcript_id "MSTRG.98674.10"; exon_number "8";
chr2	StringTie	exon	110147916	110148026	1000	-	.	gene_id "MSTRG.98674"; transcript_id "MSTRG.98674.10"; exon_number "9";
chr2	StringTie	exon	110150182	110150256	1000	-	.	gene_id "MSTRG.98674"; transcript_id "MSTRG.98674.10"; exon_number "10";
chr2	StringTie	exon	110160127	110160255	1000	-	.	gene_id "MSTRG.98674"; transcript_id "MSTRG.98674.10"; exon_number "11";
chr2	StringTie	exon	110161603	110161697	1000	-	.	gene_id "MSTRG.98674"; transcript_id "MSTRG.98674.10"; exon_number "12";
chr2	StringTie	exon	110163048	110163135	1000	-	.	gene_id "MSTRG.98674"; transcript_id "MSTRG.98674.10"; exon_number "13";
chr2	StringTie	exon	110164688	110164730	1000	-	.	gene_id "MSTRG.98674"; transcript_id "MSTRG.98674.10"; exon_number "14";
chr2	StringTie	exon	110165052	110165155	1000	-	.	gene_id "MSTRG.98674"; transcript_id "MSTRG.98674.10"; exon_number "15";
chr2	StringTie	exon	110168452	110168553	1000	-	.	gene_id "MSTRG.98674"; transcript_id "MSTRG.98674.10"; exon_number "16";
chr2	StringTie	exon	110169806	110169998	1000	-	.	gene_id "MSTRG.98674"; transcript_id "MSTRG.98674.10"; exon_number "17";
chr2	StringTie	exon	110178423	110178935	1000	-	.	gene_id "MSTRG.98674"; transcript_id "MSTRG.98674.10"; exon_number "18";
chr2	StringTie	exon	110179624	110179684	1000	-	.	gene_id "MSTRG.98674"; transcript_id "MSTRG.98674.10"; exon_number "19";
chr2	StringTie	exon	110201421	110201494	1000	-	.	gene_id "MSTRG.98674"; transcript_id "MSTRG.98674.10"; exon_number "20";
chr2	StringTie	exon	110204900	110205105	1000	-	.	gene_id "MSTRG.98674"; transcript_id "MSTRG.98674.10"; exon_number "21";
chr2	StringTie	transcript	110122296	110184919	1000	-	.	gene_id "MSTRG.98674"; transcript_id "MSTRG.98674.11";
chr2	StringTie	exon	110122296	110124063	1000	-	.	gene_id "MSTRG.98674"; transcript_id "MSTRG.98674.11"; exon_number "1";
chr2	StringTie	exon	110125637	110125681	1000	-	.	gene_id "MSTRG.98674"; transcript_id "MSTRG.98674.11"; exon_number "2";
chr2	StringTie	exon	110129186	110129259	1000	-	.	gene_id "MSTRG.98674"; transcript_id "MSTRG.98674.11"; exon_number "3";
chr2	StringTie	exon	110131679	110131791	1000	-	.	gene_id "MSTRG.98674"; transcript_id "MSTRG.98674.11"; exon_number "4";
chr2	StringTie	exon	110143542	110143641	1000	-	.	gene_id "MSTRG.98674"; transcript_id "MSTRG.98674.11"; exon_number "5";
chr2	StringTie	exon	110144493	110144569	1000	-	.	gene_id "MSTRG.98674"; transcript_id "MSTRG.98674.11"; exon_number "6";
chr2	StringTie	exon	110146753	110146835	1000	-	.	gene_id "MSTRG.98674"; transcript_id "MSTRG.98674.11"; exon_number "7";
chr2	StringTie	exon	110147916	110148026	1000	-	.	gene_id "MSTRG.98674"; transcript_id "MSTRG.98674.11"; exon_number "8";
chr2	StringTie	exon	110150182	110150256	1000	-	.	gene_id "MSTRG.98674"; transcript_id "MSTRG.98674.11"; exon_number "9";
chr2	StringTie	exon	110160127	110160255	1000	-	.	gene_id "MSTRG.98674"; transcript_id "MSTRG.98674.11"; exon_number "10";
chr2	StringTie	exon	110161603	110161697	1000	-	.	gene_id "MSTRG.98674"; transcript_id "MSTRG.98674.11"; exon_number "11";
chr2	StringTie	exon	110163048	110163132	1000	-	.	gene_id "MSTRG.98674"; transcript_id "MSTRG.98674.11"; exon_number "12";
chr2	StringTie	exon	110164688	110164730	1000	-	.	gene_id "MSTRG.98674"; transcript_id "MSTRG.98674.11"; exon_number "13";
chr2	StringTie	exon	110165052	110165155	1000	-	.	gene_id "MSTRG.98674"; transcript_id "MSTRG.98674.11"; exon_number "14";
chr2	StringTie	exon	110168452	110168553	1000	-	.	gene_id "MSTRG.98674"; transcript_id "MSTRG.98674.11"; exon_number "15";
chr2	StringTie	exon	110169806	110169998	1000	-	.	gene_id "MSTRG.98674"; transcript_id "MSTRG.98674.11"; exon_number "16";
chr2	StringTie	exon	110178423	110178547	1000	-	.	gene_id "MSTRG.98674"; transcript_id "MSTRG.98674.11"; exon_number "17";
chr2	StringTie	exon	110179624	110179684	1000	-	.	gene_id "MSTRG.98674"; transcript_id "MSTRG.98674.11"; exon_number "18";
chr2	StringTie	exon	110184806	110184919	1000	-	.	gene_id "MSTRG.98674"; transcript_id "MSTRG.98674.11"; exon_number "19";
chr2	StringTie	transcript	110122298	110205084	1000	-	.	gene_id "MSTRG.98674"; transcript_id "MSTRG.98674.12";
chr2	StringTie	exon	110122298	110124063	1000	-	.	gene_id "MSTRG.98674"; transcript_id "MSTRG.98674.12"; exon_number "1";
chr2	StringTie	exon	110125637	110125681	1000	-	.	gene_id "MSTRG.98674"; transcript_id "MSTRG.98674.12"; exon_number "2";
chr2	StringTie	exon	110129186	110129259	1000	-	.	gene_id "MSTRG.98674"; transcript_id "MSTRG.98674.12"; exon_number "3";
chr2	StringTie	exon	110131679	110131791	1000	-	.	gene_id "MSTRG.98674"; transcript_id "MSTRG.98674.12"; exon_number "4";
chr2	StringTie	exon	110143542	110143641	1000	-	.	gene_id "MSTRG.98674"; transcript_id "MSTRG.98674.12"; exon_number "5";
chr2	StringTie	exon	110144493	110144569	1000	-	.	gene_id "MSTRG.98674"; transcript_id "MSTRG.98674.12"; exon_number "6";
chr2	StringTie	exon	110146753	110146835	1000	-	.	gene_id "MSTRG.98674"; transcript_id "MSTRG.98674.12"; exon_number "7";
chr2	StringTie	exon	110147916	110148026	1000	-	.	gene_id "MSTRG.98674"; transcript_id "MSTRG.98674.12"; exon_number "8";
chr2	StringTie	exon	110150182	110150256	1000	-	.	gene_id "MSTRG.98674"; transcript_id "MSTRG.98674.12"; exon_number "9";
chr2	StringTie	exon	110160127	110160255	1000	-	.	gene_id "MSTRG.98674"; transcript_id "MSTRG.98674.12"; exon_number "10";
chr2	StringTie	exon	110161603	110161697	1000	-	.	gene_id "MSTRG.98674"; transcript_id "MSTRG.98674.12"; exon_number "11";
chr2	StringTie	exon	110163048	110163132	1000	-	.	gene_id "MSTRG.98674"; transcript_id "MSTRG.98674.12"; exon_number "12";
chr2	StringTie	exon	110164688	110164730	1000	-	.	gene_id "MSTRG.98674"; transcript_id "MSTRG.98674.12"; exon_number "13";
chr2	StringTie	exon	110165052	110165155	1000	-	.	gene_id "MSTRG.98674"; transcript_id "MSTRG.98674.12"; exon_number "14";
chr2	StringTie	exon	110168452	110168553	1000	-	.	gene_id "MSTRG.98674"; transcript_id "MSTRG.98674.12"; exon_number "15";
chr2	StringTie	exon	110169806	110169998	1000	-	.	gene_id "MSTRG.98674"; transcript_id "MSTRG.98674.12"; exon_number "16";
chr2	StringTie	exon	110178423	110178547	1000	-	.	gene_id "MSTRG.98674"; transcript_id "MSTRG.98674.12"; exon_number "17";
chr2	StringTie	exon	110179624	110179684	1000	-	.	gene_id "MSTRG.98674"; transcript_id "MSTRG.98674.12"; exon_number "18";
chr2	StringTie	exon	110201421	110201494	1000	-	.	gene_id "MSTRG.98674"; transcript_id "MSTRG.98674.12"; exon_number "19";
chr2	StringTie	exon	110202373	110202479	1000	-	.	gene_id "MSTRG.98674"; transcript_id "MSTRG.98674.12"; exon_number "20";
chr2	StringTie	exon	110204900	110205084	1000	-	.	gene_id "MSTRG.98674"; transcript_id "MSTRG.98674.12"; exon_number "21";
chr2	StringTie	transcript	110122298	110205084	1000	-	.	gene_id "MSTRG.98674"; transcript_id "MSTRG.98674.13";
chr2	StringTie	exon	110122298	110124063	1000	-	.	gene_id "MSTRG.98674"; transcript_id "MSTRG.98674.13"; exon_number "1";
chr2	StringTie	exon	110125637	110125681	1000	-	.	gene_id "MSTRG.98674"; transcript_id "MSTRG.98674.13"; exon_number "2";
chr2	StringTie	exon	110129186	110129259	1000	-	.	gene_id "MSTRG.98674"; transcript_id "MSTRG.98674.13"; exon_number "3";
chr2	StringTie	exon	110131679	110131791	1000	-	.	gene_id "MSTRG.98674"; transcript_id "MSTRG.98674.13"; exon_number "4";
chr2	StringTie	exon	110143542	110143641	1000	-	.	gene_id "MSTRG.98674"; transcript_id "MSTRG.98674.13"; exon_number "5";
chr2	StringTie	exon	110144493	110144569	1000	-	.	gene_id "MSTRG.98674"; transcript_id "MSTRG.98674.13"; exon_number "6";
chr2	StringTie	exon	110146753	110146835	1000	-	.	gene_id "MSTRG.98674"; transcript_id "MSTRG.98674.13"; exon_number "7";
chr2	StringTie	exon	110147916	110148026	1000	-	.	gene_id "MSTRG.98674"; transcript_id "MSTRG.98674.13"; exon_number "8";
chr2	StringTie	exon	110150182	110150256	1000	-	.	gene_id "MSTRG.98674"; transcript_id "MSTRG.98674.13"; exon_number "9";
chr2	StringTie	exon	110160127	110160255	1000	-	.	gene_id "MSTRG.98674"; transcript_id "MSTRG.98674.13"; exon_number "10";
chr2	StringTie	exon	110161603	110161697	1000	-	.	gene_id "MSTRG.98674"; transcript_id "MSTRG.98674.13"; exon_number "11";
chr2	StringTie	exon	110163048	110163135	1000	-	.	gene_id "MSTRG.98674"; transcript_id "MSTRG.98674.13"; exon_number "12";
chr2	StringTie	exon	110164688	110164730	1000	-	.	gene_id "MSTRG.98674"; transcript_id "MSTRG.98674.13"; exon_number "13";
chr2	StringTie	exon	110165052	110165155	1000	-	.	gene_id "MSTRG.98674"; transcript_id "MSTRG.98674.13"; exon_number "14";
chr2	StringTie	exon	110168452	110168553	1000	-	.	gene_id "MSTRG.98674"; transcript_id "MSTRG.98674.13"; exon_number "15";
chr2	StringTie	exon	110169806	110169998	1000	-	.	gene_id "MSTRG.98674"; transcript_id "MSTRG.98674.13"; exon_number "16";
chr2	StringTie	exon	110178423	110178547	1000	-	.	gene_id "MSTRG.98674"; transcript_id "MSTRG.98674.13"; exon_number "17";
chr2	StringTie	exon	110179624	110179684	1000	-	.	gene_id "MSTRG.98674"; transcript_id "MSTRG.98674.13"; exon_number "18";
chr2	StringTie	exon	110201421	110201494	1000	-	.	gene_id "MSTRG.98674"; transcript_id "MSTRG.98674.13"; exon_number "19";
chr2	StringTie	exon	110202373	110202479	1000	-	.	gene_id "MSTRG.98674"; transcript_id "MSTRG.98674.13"; exon_number "20";
chr2	StringTie	exon	110204900	110205084	1000	-	.	gene_id "MSTRG.98674"; transcript_id "MSTRG.98674.13"; exon_number "21";
chr2	StringTie	transcript	110122299	110184951	1000	-	.	gene_id "MSTRG.98674"; transcript_id "MSTRG.98674.14";
chr2	StringTie	exon	110122299	110124063	1000	-	.	gene_id "MSTRG.98674"; transcript_id "MSTRG.98674.14"; exon_number "1";
chr2	StringTie	exon	110125637	110125681	1000	-	.	gene_id "MSTRG.98674"; transcript_id "MSTRG.98674.14"; exon_number "2";
chr2	StringTie	exon	110129186	110129259	1000	-	.	gene_id "MSTRG.98674"; transcript_id "MSTRG.98674.14"; exon_number "3";
chr2	StringTie	exon	110131679	110131791	1000	-	.	gene_id "MSTRG.98674"; transcript_id "MSTRG.98674.14"; exon_number "4";
chr2	StringTie	exon	110143542	110143641	1000	-	.	gene_id "MSTRG.98674"; transcript_id "MSTRG.98674.14"; exon_number "5";
chr2	StringTie	exon	110144493	110144569	1000	-	.	gene_id "MSTRG.98674"; transcript_id "MSTRG.98674.14"; exon_number "6";
chr2	StringTie	exon	110146753	110146835	1000	-	.	gene_id "MSTRG.98674"; transcript_id "MSTRG.98674.14"; exon_number "7";
chr2	StringTie	exon	110147916	110148026	1000	-	.	gene_id "MSTRG.98674"; transcript_id "MSTRG.98674.14"; exon_number "8";
chr2	StringTie	exon	110150182	110150256	1000	-	.	gene_id "MSTRG.98674"; transcript_id "MSTRG.98674.14"; exon_number "9";
chr2	StringTie	exon	110160127	110160255	1000	-	.	gene_id "MSTRG.98674"; transcript_id "MSTRG.98674.14"; exon_number "10";
chr2	StringTie	exon	110161603	110161697	1000	-	.	gene_id "MSTRG.98674"; transcript_id "MSTRG.98674.14"; exon_number "11";
chr2	StringTie	exon	110163048	110163135	1000	-	.	gene_id "MSTRG.98674"; transcript_id "MSTRG.98674.14"; exon_number "12";
chr2	StringTie	exon	110164688	110164730	1000	-	.	gene_id "MSTRG.98674"; transcript_id "MSTRG.98674.14"; exon_number "13";
chr2	StringTie	exon	110165052	110165155	1000	-	.	gene_id "MSTRG.98674"; transcript_id "MSTRG.98674.14"; exon_number "14";
chr2	StringTie	exon	110168452	110168553	1000	-	.	gene_id "MSTRG.98674"; transcript_id "MSTRG.98674.14"; exon_number "15";
chr2	StringTie	exon	110169806	110169998	1000	-	.	gene_id "MSTRG.98674"; transcript_id "MSTRG.98674.14"; exon_number "16";
chr2	StringTie	exon	110178423	110178547	1000	-	.	gene_id "MSTRG.98674"; transcript_id "MSTRG.98674.14"; exon_number "17";
chr2	StringTie	exon	110179624	110179684	1000	-	.	gene_id "MSTRG.98674"; transcript_id "MSTRG.98674.14"; exon_number "18";
chr2	StringTie	exon	110184802	110184951	1000	-	.	gene_id "MSTRG.98674"; transcript_id "MSTRG.98674.14"; exon_number "19";
chr2	StringTie	transcript	110122300	110204961	1000	-	.	gene_id "MSTRG.98674"; transcript_id "MSTRG.98674.15";
chr2	StringTie	exon	110122300	110124063	1000	-	.	gene_id "MSTRG.98674"; transcript_id "MSTRG.98674.15"; exon_number "1";
chr2	StringTie	exon	110125637	110125681	1000	-	.	gene_id "MSTRG.98674"; transcript_id "MSTRG.98674.15"; exon_number "2";
chr2	StringTie	exon	110129186	110129259	1000	-	.	gene_id "MSTRG.98674"; transcript_id "MSTRG.98674.15"; exon_number "3";
chr2	StringTie	exon	110131679	110131791	1000	-	.	gene_id "MSTRG.98674"; transcript_id "MSTRG.98674.15"; exon_number "4";
chr2	StringTie	exon	110143542	110143641	1000	-	.	gene_id "MSTRG.98674"; transcript_id "MSTRG.98674.15"; exon_number "5";
chr2	StringTie	exon	110144493	110144569	1000	-	.	gene_id "MSTRG.98674"; transcript_id "MSTRG.98674.15"; exon_number "6";
chr2	StringTie	exon	110146753	110146835	1000	-	.	gene_id "MSTRG.98674"; transcript_id "MSTRG.98674.15"; exon_number "7";
chr2	StringTie	exon	110147916	110148026	1000	-	.	gene_id "MSTRG.98674"; transcript_id "MSTRG.98674.15"; exon_number "8";
chr2	StringTie	exon	110150182	110150256	1000	-	.	gene_id "MSTRG.98674"; transcript_id "MSTRG.98674.15"; exon_number "9";
chr2	StringTie	exon	110160127	110160255	1000	-	.	gene_id "MSTRG.98674"; transcript_id "MSTRG.98674.15"; exon_number "10";
chr2	StringTie	exon	110161603	110161697	1000	-	.	gene_id "MSTRG.98674"; transcript_id "MSTRG.98674.15"; exon_number "11";
chr2	StringTie	exon	110163048	110163135	1000	-	.	gene_id "MSTRG.98674"; transcript_id "MSTRG.98674.15"; exon_number "12";
chr2	StringTie	exon	110164688	110164730	1000	-	.	gene_id "MSTRG.98674"; transcript_id "MSTRG.98674.15"; exon_number "13";
chr2	StringTie	exon	110165052	110165155	1000	-	.	gene_id "MSTRG.98674"; transcript_id "MSTRG.98674.15"; exon_number "14";
chr2	StringTie	exon	110168452	110168553	1000	-	.	gene_id "MSTRG.98674"; transcript_id "MSTRG.98674.15"; exon_number "15";
chr2	StringTie	exon	110169806	110169998	1000	-	.	gene_id "MSTRG.98674"; transcript_id "MSTRG.98674.15"; exon_number "16";
chr2	StringTie	exon	110178423	110178935	1000	-	.	gene_id "MSTRG.98674"; transcript_id "MSTRG.98674.15"; exon_number "17";
chr2	StringTie	exon	110179624	110179684	1000	-	.	gene_id "MSTRG.98674"; transcript_id "MSTRG.98674.15"; exon_number "18";
chr2	StringTie	exon	110201421	110201494	1000	-	.	gene_id "MSTRG.98674"; transcript_id "MSTRG.98674.15"; exon_number "19";
chr2	StringTie	exon	110202373	110202479	1000	-	.	gene_id "MSTRG.98674"; transcript_id "MSTRG.98674.15"; exon_number "20";
chr2	StringTie	exon	110204900	110204961	1000	-	.	gene_id "MSTRG.98674"; transcript_id "MSTRG.98674.15"; exon_number "21";
chr2	StringTie	transcript	110122301	110205016	1000	-	.	gene_id "MSTRG.98674"; transcript_id "MSTRG.98674.16";
chr2	StringTie	exon	110122301	110124063	1000	-	.	gene_id "MSTRG.98674"; transcript_id "MSTRG.98674.16"; exon_number "1";
chr2	StringTie	exon	110125637	110125681	1000	-	.	gene_id "MSTRG.98674"; transcript_id "MSTRG.98674.16"; exon_number "2";
chr2	StringTie	exon	110129186	110129259	1000	-	.	gene_id "MSTRG.98674"; transcript_id "MSTRG.98674.16"; exon_number "3";
chr2	StringTie	exon	110131679	110131791	1000	-	.	gene_id "MSTRG.98674"; transcript_id "MSTRG.98674.16"; exon_number "4";
chr2	StringTie	exon	110143542	110143641	1000	-	.	gene_id "MSTRG.98674"; transcript_id "MSTRG.98674.16"; exon_number "5";
chr2	StringTie	exon	110144493	110144569	1000	-	.	gene_id "MSTRG.98674"; transcript_id "MSTRG.98674.16"; exon_number "6";
chr2	StringTie	exon	110146753	110146835	1000	-	.	gene_id "MSTRG.98674"; transcript_id "MSTRG.98674.16"; exon_number "7";
chr2	StringTie	exon	110147916	110148026	1000	-	.	gene_id "MSTRG.98674"; transcript_id "MSTRG.98674.16"; exon_number "8";
chr2	StringTie	exon	110149782	110149853	1000	-	.	gene_id "MSTRG.98674"; transcript_id "MSTRG.98674.16"; exon_number "9";
chr2	StringTie	exon	110150182	110150256	1000	-	.	gene_id "MSTRG.98674"; transcript_id "MSTRG.98674.16"; exon_number "10";
chr2	StringTie	exon	110160127	110160255	1000	-	.	gene_id "MSTRG.98674"; transcript_id "MSTRG.98674.16"; exon_number "11";
chr2	StringTie	exon	110161603	110161697	1000	-	.	gene_id "MSTRG.98674"; transcript_id "MSTRG.98674.16"; exon_number "12";
chr2	StringTie	exon	110163048	110163135	1000	-	.	gene_id "MSTRG.98674"; transcript_id "MSTRG.98674.16"; exon_number "13";
chr2	StringTie	exon	110164688	110164730	1000	-	.	gene_id "MSTRG.98674"; transcript_id "MSTRG.98674.16"; exon_number "14";
chr2	StringTie	exon	110165052	110165155	1000	-	.	gene_id "MSTRG.98674"; transcript_id "MSTRG.98674.16"; exon_number "15";
chr2	StringTie	exon	110168452	110168553	1000	-	.	gene_id "MSTRG.98674"; transcript_id "MSTRG.98674.16"; exon_number "16";
chr2	StringTie	exon	110169806	110169998	1000	-	.	gene_id "MSTRG.98674"; transcript_id "MSTRG.98674.16"; exon_number "17";
chr2	StringTie	exon	110178423	110178547	1000	-	.	gene_id "MSTRG.98674"; transcript_id "MSTRG.98674.16"; exon_number "18";
chr2	StringTie	exon	110179624	110179684	1000	-	.	gene_id "MSTRG.98674"; transcript_id "MSTRG.98674.16"; exon_number "19";
chr2	StringTie	exon	110201421	110201494	1000	-	.	gene_id "MSTRG.98674"; transcript_id "MSTRG.98674.16"; exon_number "20";
chr2	StringTie	exon	110204900	110205016	1000	-	.	gene_id "MSTRG.98674"; transcript_id "MSTRG.98674.16"; exon_number "21";
chr2	StringTie	transcript	110122301	110179675	1000	-	.	gene_id "MSTRG.98674"; transcript_id "MSTRG.98674.17";
chr2	StringTie	exon	110122301	110124063	1000	-	.	gene_id "MSTRG.98674"; transcript_id "MSTRG.98674.17"; exon_number "1";
chr2	StringTie	exon	110125637	110125681	1000	-	.	gene_id "MSTRG.98674"; transcript_id "MSTRG.98674.17"; exon_number "2";
chr2	StringTie	exon	110129186	110129259	1000	-	.	gene_id "MSTRG.98674"; transcript_id "MSTRG.98674.17"; exon_number "3";
chr2	StringTie	exon	110131679	110131791	1000	-	.	gene_id "MSTRG.98674"; transcript_id "MSTRG.98674.17"; exon_number "4";
chr2	StringTie	exon	110143542	110143641	1000	-	.	gene_id "MSTRG.98674"; transcript_id "MSTRG.98674.17"; exon_number "5";
chr2	StringTie	exon	110144493	110144569	1000	-	.	gene_id "MSTRG.98674"; transcript_id "MSTRG.98674.17"; exon_number "6";
chr2	StringTie	exon	110146753	110146835	1000	-	.	gene_id "MSTRG.98674"; transcript_id "MSTRG.98674.17"; exon_number "7";
chr2	StringTie	exon	110147916	110148026	1000	-	.	gene_id "MSTRG.98674"; transcript_id "MSTRG.98674.17"; exon_number "8";
chr2	StringTie	exon	110150182	110150256	1000	-	.	gene_id "MSTRG.98674"; transcript_id "MSTRG.98674.17"; exon_number "9";
chr2	StringTie	exon	110160127	110160255	1000	-	.	gene_id "MSTRG.98674"; transcript_id "MSTRG.98674.17"; exon_number "10";
chr2	StringTie	exon	110161603	110161697	1000	-	.	gene_id "MSTRG.98674"; transcript_id "MSTRG.98674.17"; exon_number "11";
chr2	StringTie	exon	110163048	110164730	1000	-	.	gene_id "MSTRG.98674"; transcript_id "MSTRG.98674.17"; exon_number "12";
chr2	StringTie	exon	110165052	110165155	1000	-	.	gene_id "MSTRG.98674"; transcript_id "MSTRG.98674.17"; exon_number "13";
chr2	StringTie	exon	110168452	110168553	1000	-	.	gene_id "MSTRG.98674"; transcript_id "MSTRG.98674.17"; exon_number "14";
chr2	StringTie	exon	110169806	110169996	1000	-	.	gene_id "MSTRG.98674"; transcript_id "MSTRG.98674.17"; exon_number "15";
chr2	StringTie	exon	110178423	110178547	1000	-	.	gene_id "MSTRG.98674"; transcript_id "MSTRG.98674.17"; exon_number "16";
chr2	StringTie	exon	110179624	110179675	1000	-	.	gene_id "MSTRG.98674"; transcript_id "MSTRG.98674.17"; exon_number "17";
chr2	StringTie	transcript	110122301	110184823	1000	-	.	gene_id "MSTRG.98674"; transcript_id "MSTRG.98674.18";
chr2	StringTie	exon	110122301	110124063	1000	-	.	gene_id "MSTRG.98674"; transcript_id "MSTRG.98674.18"; exon_number "1";
chr2	StringTie	exon	110125189	110125323	1000	-	.	gene_id "MSTRG.98674"; transcript_id "MSTRG.98674.18"; exon_number "2";
chr2	StringTie	exon	110125637	110125681	1000	-	.	gene_id "MSTRG.98674"; transcript_id "MSTRG.98674.18"; exon_number "3";
chr2	StringTie	exon	110129186	110129259	1000	-	.	gene_id "MSTRG.98674"; transcript_id "MSTRG.98674.18"; exon_number "4";
chr2	StringTie	exon	110131679	110131791	1000	-	.	gene_id "MSTRG.98674"; transcript_id "MSTRG.98674.18"; exon_number "5";
chr2	StringTie	exon	110143542	110143641	1000	-	.	gene_id "MSTRG.98674"; transcript_id "MSTRG.98674.18"; exon_number "6";
chr2	StringTie	exon	110144493	110144569	1000	-	.	gene_id "MSTRG.98674"; transcript_id "MSTRG.98674.18"; exon_number "7";
chr2	StringTie	exon	110146753	110146835	1000	-	.	gene_id "MSTRG.98674"; transcript_id "MSTRG.98674.18"; exon_number "8";
chr2	StringTie	exon	110147916	110148026	1000	-	.	gene_id "MSTRG.98674"; transcript_id "MSTRG.98674.18"; exon_number "9";
chr2	StringTie	exon	110150182	110150256	1000	-	.	gene_id "MSTRG.98674"; transcript_id "MSTRG.98674.18"; exon_number "10";
chr2	StringTie	exon	110160127	110160255	1000	-	.	gene_id "MSTRG.98674"; transcript_id "MSTRG.98674.18"; exon_number "11";
chr2	StringTie	exon	110161603	110161697	1000	-	.	gene_id "MSTRG.98674"; transcript_id "MSTRG.98674.18"; exon_number "12";
chr2	StringTie	exon	110163048	110163132	1000	-	.	gene_id "MSTRG.98674"; transcript_id "MSTRG.98674.18"; exon_number "13";
chr2	StringTie	exon	110164688	110164730	1000	-	.	gene_id "MSTRG.98674"; transcript_id "MSTRG.98674.18"; exon_number "14";
chr2	StringTie	exon	110165052	110165155	1000	-	.	gene_id "MSTRG.98674"; transcript_id "MSTRG.98674.18"; exon_number "15";
chr2	StringTie	exon	110168452	110168553	1000	-	.	gene_id "MSTRG.98674"; transcript_id "MSTRG.98674.18"; exon_number "16";
chr2	StringTie	exon	110169806	110169998	1000	-	.	gene_id "MSTRG.98674"; transcript_id "MSTRG.98674.18"; exon_number "17";
chr2	StringTie	exon	110178423	110178935	1000	-	.	gene_id "MSTRG.98674"; transcript_id "MSTRG.98674.18"; exon_number "18";
chr2	StringTie	exon	110179624	110179684	1000	-	.	gene_id "MSTRG.98674"; transcript_id "MSTRG.98674.18"; exon_number "19";
chr2	StringTie	exon	110184802	110184823	1000	-	.	gene_id "MSTRG.98674"; transcript_id "MSTRG.98674.18"; exon_number "20";
chr2	StringTie	transcript	110122308	110205016	1000	-	.	gene_id "MSTRG.98674"; transcript_id "MSTRG.98674.19";
chr2	StringTie	exon	110122308	110124063	1000	-	.	gene_id "MSTRG.98674"; transcript_id "MSTRG.98674.19"; exon_number "1";
chr2	StringTie	exon	110125637	110125681	1000	-	.	gene_id "MSTRG.98674"; transcript_id "MSTRG.98674.19"; exon_number "2";
chr2	StringTie	exon	110129186	110129259	1000	-	.	gene_id "MSTRG.98674"; transcript_id "MSTRG.98674.19"; exon_number "3";
chr2	StringTie	exon	110131679	110131791	1000	-	.	gene_id "MSTRG.98674"; transcript_id "MSTRG.98674.19"; exon_number "4";
chr2	StringTie	exon	110143542	110143641	1000	-	.	gene_id "MSTRG.98674"; transcript_id "MSTRG.98674.19"; exon_number "5";
chr2	StringTie	exon	110144493	110144569	1000	-	.	gene_id "MSTRG.98674"; transcript_id "MSTRG.98674.19"; exon_number "6";
chr2	StringTie	exon	110146753	110146835	1000	-	.	gene_id "MSTRG.98674"; transcript_id "MSTRG.98674.19"; exon_number "7";
chr2	StringTie	exon	110147916	110148026	1000	-	.	gene_id "MSTRG.98674"; transcript_id "MSTRG.98674.19"; exon_number "8";
chr2	StringTie	exon	110150182	110150256	1000	-	.	gene_id "MSTRG.98674"; transcript_id "MSTRG.98674.19"; exon_number "9";
chr2	StringTie	exon	110160127	110160255	1000	-	.	gene_id "MSTRG.98674"; transcript_id "MSTRG.98674.19"; exon_number "10";
chr2	StringTie	exon	110161603	110161697	1000	-	.	gene_id "MSTRG.98674"; transcript_id "MSTRG.98674.19"; exon_number "11";
chr2	StringTie	exon	110163048	110164638	1000	-	.	gene_id "MSTRG.98674"; transcript_id "MSTRG.98674.19"; exon_number "12";
chr2	StringTie	exon	110165052	110165155	1000	-	.	gene_id "MSTRG.98674"; transcript_id "MSTRG.98674.19"; exon_number "13";
chr2	StringTie	exon	110168452	110168553	1000	-	.	gene_id "MSTRG.98674"; transcript_id "MSTRG.98674.19"; exon_number "14";
chr2	StringTie	exon	110169806	110169998	1000	-	.	gene_id "MSTRG.98674"; transcript_id "MSTRG.98674.19"; exon_number "15";
chr2	StringTie	exon	110178423	110178547	1000	-	.	gene_id "MSTRG.98674"; transcript_id "MSTRG.98674.19"; exon_number "16";
chr2	StringTie	exon	110179624	110179684	1000	-	.	gene_id "MSTRG.98674"; transcript_id "MSTRG.98674.19"; exon_number "17";
chr2	StringTie	exon	110201421	110201494	1000	-	.	gene_id "MSTRG.98674"; transcript_id "MSTRG.98674.19"; exon_number "18";
chr2	StringTie	exon	110202373	110202479	1000	-	.	gene_id "MSTRG.98674"; transcript_id "MSTRG.98674.19"; exon_number "19";
chr2	StringTie	exon	110204900	110205016	1000	-	.	gene_id "MSTRG.98674"; transcript_id "MSTRG.98674.19"; exon_number "20";
chr2	StringTie	transcript	110122157	110205150	1000	-	.	gene_id "MSTRG.98674"; transcript_id "MSTRG.98674.2";
chr2	StringTie	exon	110122157	110124063	1000	-	.	gene_id "MSTRG.98674"; transcript_id "MSTRG.98674.2"; exon_number "1";
chr2	StringTie	exon	110125189	110125323	1000	-	.	gene_id "MSTRG.98674"; transcript_id "MSTRG.98674.2"; exon_number "2";
chr2	StringTie	exon	110125637	110125681	1000	-	.	gene_id "MSTRG.98674"; transcript_id "MSTRG.98674.2"; exon_number "3";
chr2	StringTie	exon	110129186	110129259	1000	-	.	gene_id "MSTRG.98674"; transcript_id "MSTRG.98674.2"; exon_number "4";
chr2	StringTie	exon	110131679	110131791	1000	-	.	gene_id "MSTRG.98674"; transcript_id "MSTRG.98674.2"; exon_number "5";
chr2	StringTie	exon	110143542	110143641	1000	-	.	gene_id "MSTRG.98674"; transcript_id "MSTRG.98674.2"; exon_number "6";
chr2	StringTie	exon	110144493	110144569	1000	-	.	gene_id "MSTRG.98674"; transcript_id "MSTRG.98674.2"; exon_number "7";
chr2	StringTie	exon	110146753	110146835	1000	-	.	gene_id "MSTRG.98674"; transcript_id "MSTRG.98674.2"; exon_number "8";
chr2	StringTie	exon	110147916	110148026	1000	-	.	gene_id "MSTRG.98674"; transcript_id "MSTRG.98674.2"; exon_number "9";
chr2	StringTie	exon	110150182	110150256	1000	-	.	gene_id "MSTRG.98674"; transcript_id "MSTRG.98674.2"; exon_number "10";
chr2	StringTie	exon	110160127	110160255	1000	-	.	gene_id "MSTRG.98674"; transcript_id "MSTRG.98674.2"; exon_number "11";
chr2	StringTie	exon	110161603	110161697	1000	-	.	gene_id "MSTRG.98674"; transcript_id "MSTRG.98674.2"; exon_number "12";
chr2	StringTie	exon	110163048	110163135	1000	-	.	gene_id "MSTRG.98674"; transcript_id "MSTRG.98674.2"; exon_number "13";
chr2	StringTie	exon	110164688	110164730	1000	-	.	gene_id "MSTRG.98674"; transcript_id "MSTRG.98674.2"; exon_number "14";
chr2	StringTie	exon	110165052	110165155	1000	-	.	gene_id "MSTRG.98674"; transcript_id "MSTRG.98674.2"; exon_number "15";
chr2	StringTie	exon	110168452	110168553	1000	-	.	gene_id "MSTRG.98674"; transcript_id "MSTRG.98674.2"; exon_number "16";
chr2	StringTie	exon	110169806	110169998	1000	-	.	gene_id "MSTRG.98674"; transcript_id "MSTRG.98674.2"; exon_number "17";
chr2	StringTie	exon	110178423	110178547	1000	-	.	gene_id "MSTRG.98674"; transcript_id "MSTRG.98674.2"; exon_number "18";
chr2	StringTie	exon	110179624	110179684	1000	-	.	gene_id "MSTRG.98674"; transcript_id "MSTRG.98674.2"; exon_number "19";
chr2	StringTie	exon	110201421	110201494	1000	-	.	gene_id "MSTRG.98674"; transcript_id "MSTRG.98674.2"; exon_number "20";
chr2	StringTie	exon	110204900	110205150	1000	-	.	gene_id "MSTRG.98674"; transcript_id "MSTRG.98674.2"; exon_number "21";
chr2	StringTie	transcript	110122334	110205093	1000	-	.	gene_id "MSTRG.98674"; transcript_id "MSTRG.98674.21";
chr2	StringTie	exon	110122334	110124063	1000	-	.	gene_id "MSTRG.98674"; transcript_id "MSTRG.98674.21"; exon_number "1";
chr2	StringTie	exon	110125637	110125681	1000	-	.	gene_id "MSTRG.98674"; transcript_id "MSTRG.98674.21"; exon_number "2";
chr2	StringTie	exon	110129186	110129259	1000	-	.	gene_id "MSTRG.98674"; transcript_id "MSTRG.98674.21"; exon_number "3";
chr2	StringTie	exon	110131679	110131791	1000	-	.	gene_id "MSTRG.98674"; transcript_id "MSTRG.98674.21"; exon_number "4";
chr2	StringTie	exon	110143542	110143641	1000	-	.	gene_id "MSTRG.98674"; transcript_id "MSTRG.98674.21"; exon_number "5";
chr2	StringTie	exon	110144493	110144569	1000	-	.	gene_id "MSTRG.98674"; transcript_id "MSTRG.98674.21"; exon_number "6";
chr2	StringTie	exon	110146753	110146835	1000	-	.	gene_id "MSTRG.98674"; transcript_id "MSTRG.98674.21"; exon_number "7";
chr2	StringTie	exon	110147916	110148026	1000	-	.	gene_id "MSTRG.98674"; transcript_id "MSTRG.98674.21"; exon_number "8";
chr2	StringTie	exon	110150182	110150256	1000	-	.	gene_id "MSTRG.98674"; transcript_id "MSTRG.98674.21"; exon_number "9";
chr2	StringTie	exon	110160127	110160255	1000	-	.	gene_id "MSTRG.98674"; transcript_id "MSTRG.98674.21"; exon_number "10";
chr2	StringTie	exon	110161603	110161697	1000	-	.	gene_id "MSTRG.98674"; transcript_id "MSTRG.98674.21"; exon_number "11";
chr2	StringTie	exon	110163048	110163132	1000	-	.	gene_id "MSTRG.98674"; transcript_id "MSTRG.98674.21"; exon_number "12";
chr2	StringTie	exon	110164688	110164730	1000	-	.	gene_id "MSTRG.98674"; transcript_id "MSTRG.98674.21"; exon_number "13";
chr2	StringTie	exon	110165052	110165155	1000	-	.	gene_id "MSTRG.98674"; transcript_id "MSTRG.98674.21"; exon_number "14";
chr2	StringTie	exon	110168452	110168553	1000	-	.	gene_id "MSTRG.98674"; transcript_id "MSTRG.98674.21"; exon_number "15";
chr2	StringTie	exon	110169806	110169998	1000	-	.	gene_id "MSTRG.98674"; transcript_id "MSTRG.98674.21"; exon_number "16";
chr2	StringTie	exon	110178423	110178935	1000	-	.	gene_id "MSTRG.98674"; transcript_id "MSTRG.98674.21"; exon_number "17";
chr2	StringTie	exon	110179624	110179684	1000	-	.	gene_id "MSTRG.98674"; transcript_id "MSTRG.98674.21"; exon_number "18";
chr2	StringTie	exon	110201421	110201494	1000	-	.	gene_id "MSTRG.98674"; transcript_id "MSTRG.98674.21"; exon_number "19";
chr2	StringTie	exon	110204900	110205093	1000	-	.	gene_id "MSTRG.98674"; transcript_id "MSTRG.98674.21"; exon_number "20";
chr2	StringTie	transcript	110122347	110205016	1000	-	.	gene_id "MSTRG.98674"; transcript_id "MSTRG.98674.22";
chr2	StringTie	exon	110122347	110124063	1000	-	.	gene_id "MSTRG.98674"; transcript_id "MSTRG.98674.22"; exon_number "1";
chr2	StringTie	exon	110125189	110125323	1000	-	.	gene_id "MSTRG.98674"; transcript_id "MSTRG.98674.22"; exon_number "2";
chr2	StringTie	exon	110125637	110125681	1000	-	.	gene_id "MSTRG.98674"; transcript_id "MSTRG.98674.22"; exon_number "3";
chr2	StringTie	exon	110129186	110129259	1000	-	.	gene_id "MSTRG.98674"; transcript_id "MSTRG.98674.22"; exon_number "4";
chr2	StringTie	exon	110131679	110131791	1000	-	.	gene_id "MSTRG.98674"; transcript_id "MSTRG.98674.22"; exon_number "5";
chr2	StringTie	exon	110143542	110143641	1000	-	.	gene_id "MSTRG.98674"; transcript_id "MSTRG.98674.22"; exon_number "6";
chr2	StringTie	exon	110144493	110144569	1000	-	.	gene_id "MSTRG.98674"; transcript_id "MSTRG.98674.22"; exon_number "7";
chr2	StringTie	exon	110146753	110146835	1000	-	.	gene_id "MSTRG.98674"; transcript_id "MSTRG.98674.22"; exon_number "8";
chr2	StringTie	exon	110147916	110148026	1000	-	.	gene_id "MSTRG.98674"; transcript_id "MSTRG.98674.22"; exon_number "9";
chr2	StringTie	exon	110149782	110149853	1000	-	.	gene_id "MSTRG.98674"; transcript_id "MSTRG.98674.22"; exon_number "10";
chr2	StringTie	exon	110150182	110150256	1000	-	.	gene_id "MSTRG.98674"; transcript_id "MSTRG.98674.22"; exon_number "11";
chr2	StringTie	exon	110160127	110160255	1000	-	.	gene_id "MSTRG.98674"; transcript_id "MSTRG.98674.22"; exon_number "12";
chr2	StringTie	exon	110161603	110161697	1000	-	.	gene_id "MSTRG.98674"; transcript_id "MSTRG.98674.22"; exon_number "13";
chr2	StringTie	exon	110163048	110163132	1000	-	.	gene_id "MSTRG.98674"; transcript_id "MSTRG.98674.22"; exon_number "14";
chr2	StringTie	exon	110164688	110164730	1000	-	.	gene_id "MSTRG.98674"; transcript_id "MSTRG.98674.22"; exon_number "15";
chr2	StringTie	exon	110165052	110165155	1000	-	.	gene_id "MSTRG.98674"; transcript_id "MSTRG.98674.22"; exon_number "16";
chr2	StringTie	exon	110168452	110168553	1000	-	.	gene_id "MSTRG.98674"; transcript_id "MSTRG.98674.22"; exon_number "17";
chr2	StringTie	exon	110169806	110169998	1000	-	.	gene_id "MSTRG.98674"; transcript_id "MSTRG.98674.22"; exon_number "18";
chr2	StringTie	exon	110178423	110178547	1000	-	.	gene_id "MSTRG.98674"; transcript_id "MSTRG.98674.22"; exon_number "19";
chr2	StringTie	exon	110179624	110179684	1000	-	.	gene_id "MSTRG.98674"; transcript_id "MSTRG.98674.22"; exon_number "20";
chr2	StringTie	exon	110201421	110201494	1000	-	.	gene_id "MSTRG.98674"; transcript_id "MSTRG.98674.22"; exon_number "21";
chr2	StringTie	exon	110204900	110205016	1000	-	.	gene_id "MSTRG.98674"; transcript_id "MSTRG.98674.22"; exon_number "22";
chr2	StringTie	transcript	110122348	110184848	1000	-	.	gene_id "MSTRG.98674"; transcript_id "MSTRG.98674.23";
chr2	StringTie	exon	110122348	110124063	1000	-	.	gene_id "MSTRG.98674"; transcript_id "MSTRG.98674.23"; exon_number "1";
chr2	StringTie	exon	110125189	110125323	1000	-	.	gene_id "MSTRG.98674"; transcript_id "MSTRG.98674.23"; exon_number "2";
chr2	StringTie	exon	110125637	110125681	1000	-	.	gene_id "MSTRG.98674"; transcript_id "MSTRG.98674.23"; exon_number "3";
chr2	StringTie	exon	110129186	110129259	1000	-	.	gene_id "MSTRG.98674"; transcript_id "MSTRG.98674.23"; exon_number "4";
chr2	StringTie	exon	110131679	110131791	1000	-	.	gene_id "MSTRG.98674"; transcript_id "MSTRG.98674.23"; exon_number "5";
chr2	StringTie	exon	110143542	110143641	1000	-	.	gene_id "MSTRG.98674"; transcript_id "MSTRG.98674.23"; exon_number "6";
chr2	StringTie	exon	110144493	110144569	1000	-	.	gene_id "MSTRG.98674"; transcript_id "MSTRG.98674.23"; exon_number "7";
chr2	StringTie	exon	110146753	110146835	1000	-	.	gene_id "MSTRG.98674"; transcript_id "MSTRG.98674.23"; exon_number "8";
chr2	StringTie	exon	110147916	110148026	1000	-	.	gene_id "MSTRG.98674"; transcript_id "MSTRG.98674.23"; exon_number "9";
chr2	StringTie	exon	110150182	110150256	1000	-	.	gene_id "MSTRG.98674"; transcript_id "MSTRG.98674.23"; exon_number "10";
chr2	StringTie	exon	110160127	110160255	1000	-	.	gene_id "MSTRG.98674"; transcript_id "MSTRG.98674.23"; exon_number "11";
chr2	StringTie	exon	110161603	110161697	1000	-	.	gene_id "MSTRG.98674"; transcript_id "MSTRG.98674.23"; exon_number "12";
chr2	StringTie	exon	110163048	110164730	1000	-	.	gene_id "MSTRG.98674"; transcript_id "MSTRG.98674.23"; exon_number "13";
chr2	StringTie	exon	110165052	110165155	1000	-	.	gene_id "MSTRG.98674"; transcript_id "MSTRG.98674.23"; exon_number "14";
chr2	StringTie	exon	110168452	110168553	1000	-	.	gene_id "MSTRG.98674"; transcript_id "MSTRG.98674.23"; exon_number "15";
chr2	StringTie	exon	110169806	110169998	1000	-	.	gene_id "MSTRG.98674"; transcript_id "MSTRG.98674.23"; exon_number "16";
chr2	StringTie	exon	110178423	110178547	1000	-	.	gene_id "MSTRG.98674"; transcript_id "MSTRG.98674.23"; exon_number "17";
chr2	StringTie	exon	110179624	110179684	1000	-	.	gene_id "MSTRG.98674"; transcript_id "MSTRG.98674.23"; exon_number "18";
chr2	StringTie	exon	110184806	110184848	1000	-	.	gene_id "MSTRG.98674"; transcript_id "MSTRG.98674.23"; exon_number "19";
chr2	StringTie	transcript	110122349	110184919	1000	-	.	gene_id "MSTRG.98674"; transcript_id "MSTRG.98674.24";
chr2	StringTie	exon	110122349	110124063	1000	-	.	gene_id "MSTRG.98674"; transcript_id "MSTRG.98674.24"; exon_number "1";
chr2	StringTie	exon	110125189	110125323	1000	-	.	gene_id "MSTRG.98674"; transcript_id "MSTRG.98674.24"; exon_number "2";
chr2	StringTie	exon	110125637	110125681	1000	-	.	gene_id "MSTRG.98674"; transcript_id "MSTRG.98674.24"; exon_number "3";
chr2	StringTie	exon	110129186	110129259	1000	-	.	gene_id "MSTRG.98674"; transcript_id "MSTRG.98674.24"; exon_number "4";
chr2	StringTie	exon	110131679	110131791	1000	-	.	gene_id "MSTRG.98674"; transcript_id "MSTRG.98674.24"; exon_number "5";
chr2	StringTie	exon	110143542	110143641	1000	-	.	gene_id "MSTRG.98674"; transcript_id "MSTRG.98674.24"; exon_number "6";
chr2	StringTie	exon	110144493	110144569	1000	-	.	gene_id "MSTRG.98674"; transcript_id "MSTRG.98674.24"; exon_number "7";
chr2	StringTie	exon	110146753	110146835	1000	-	.	gene_id "MSTRG.98674"; transcript_id "MSTRG.98674.24"; exon_number "8";
chr2	StringTie	exon	110147916	110148026	1000	-	.	gene_id "MSTRG.98674"; transcript_id "MSTRG.98674.24"; exon_number "9";
chr2	StringTie	exon	110150182	110150256	1000	-	.	gene_id "MSTRG.98674"; transcript_id "MSTRG.98674.24"; exon_number "10";
chr2	StringTie	exon	110160127	110160255	1000	-	.	gene_id "MSTRG.98674"; transcript_id "MSTRG.98674.24"; exon_number "11";
chr2	StringTie	exon	110161603	110161697	1000	-	.	gene_id "MSTRG.98674"; transcript_id "MSTRG.98674.24"; exon_number "12";
chr2	StringTie	exon	110163048	110164730	1000	-	.	gene_id "MSTRG.98674"; transcript_id "MSTRG.98674.24"; exon_number "13";
chr2	StringTie	exon	110165052	110165155	1000	-	.	gene_id "MSTRG.98674"; transcript_id "MSTRG.98674.24"; exon_number "14";
chr2	StringTie	exon	110168452	110168553	1000	-	.	gene_id "MSTRG.98674"; transcript_id "MSTRG.98674.24"; exon_number "15";
chr2	StringTie	exon	110169806	110169998	1000	-	.	gene_id "MSTRG.98674"; transcript_id "MSTRG.98674.24"; exon_number "16";
chr2	StringTie	exon	110178423	110178547	1000	-	.	gene_id "MSTRG.98674"; transcript_id "MSTRG.98674.24"; exon_number "17";
chr2	StringTie	exon	110179624	110179684	1000	-	.	gene_id "MSTRG.98674"; transcript_id "MSTRG.98674.24"; exon_number "18";
chr2	StringTie	exon	110184802	110184919	1000	-	.	gene_id "MSTRG.98674"; transcript_id "MSTRG.98674.24"; exon_number "19";
chr2	StringTie	transcript	110122350	110184834	1000	-	.	gene_id "MSTRG.98674"; transcript_id "MSTRG.98674.25";
chr2	StringTie	exon	110122350	110124063	1000	-	.	gene_id "MSTRG.98674"; transcript_id "MSTRG.98674.25"; exon_number "1";
chr2	StringTie	exon	110125189	110125323	1000	-	.	gene_id "MSTRG.98674"; transcript_id "MSTRG.98674.25"; exon_number "2";
chr2	StringTie	exon	110125637	110125681	1000	-	.	gene_id "MSTRG.98674"; transcript_id "MSTRG.98674.25"; exon_number "3";
chr2	StringTie	exon	110129186	110129259	1000	-	.	gene_id "MSTRG.98674"; transcript_id "MSTRG.98674.25"; exon_number "4";
chr2	StringTie	exon	110131679	110131791	1000	-	.	gene_id "MSTRG.98674"; transcript_id "MSTRG.98674.25"; exon_number "5";
chr2	StringTie	exon	110143542	110143641	1000	-	.	gene_id "MSTRG.98674"; transcript_id "MSTRG.98674.25"; exon_number "6";
chr2	StringTie	exon	110144493	110144569	1000	-	.	gene_id "MSTRG.98674"; transcript_id "MSTRG.98674.25"; exon_number "7";
chr2	StringTie	exon	110146753	110146835	1000	-	.	gene_id "MSTRG.98674"; transcript_id "MSTRG.98674.25"; exon_number "8";
chr2	StringTie	exon	110147916	110148026	1000	-	.	gene_id "MSTRG.98674"; transcript_id "MSTRG.98674.25"; exon_number "9";
chr2	StringTie	exon	110150182	110150256	1000	-	.	gene_id "MSTRG.98674"; transcript_id "MSTRG.98674.25"; exon_number "10";
chr2	StringTie	exon	110160127	110160255	1000	-	.	gene_id "MSTRG.98674"; transcript_id "MSTRG.98674.25"; exon_number "11";
chr2	StringTie	exon	110161603	110161697	1000	-	.	gene_id "MSTRG.98674"; transcript_id "MSTRG.98674.25"; exon_number "12";
chr2	StringTie	exon	110163048	110163135	1000	-	.	gene_id "MSTRG.98674"; transcript_id "MSTRG.98674.25"; exon_number "13";
chr2	StringTie	exon	110164688	110164730	1000	-	.	gene_id "MSTRG.98674"; transcript_id "MSTRG.98674.25"; exon_number "14";
chr2	StringTie	exon	110165052	110165155	1000	-	.	gene_id "MSTRG.98674"; transcript_id "MSTRG.98674.25"; exon_number "15";
chr2	StringTie	exon	110168452	110168553	1000	-	.	gene_id "MSTRG.98674"; transcript_id "MSTRG.98674.25"; exon_number "16";
chr2	StringTie	exon	110169806	110169998	1000	-	.	gene_id "MSTRG.98674"; transcript_id "MSTRG.98674.25"; exon_number "17";
chr2	StringTie	exon	110178423	110178547	1000	-	.	gene_id "MSTRG.98674"; transcript_id "MSTRG.98674.25"; exon_number "18";
chr2	StringTie	exon	110179624	110179684	1000	-	.	gene_id "MSTRG.98674"; transcript_id "MSTRG.98674.25"; exon_number "19";
chr2	StringTie	exon	110184806	110184834	1000	-	.	gene_id "MSTRG.98674"; transcript_id "MSTRG.98674.25"; exon_number "20";
chr2	StringTie	transcript	110122403	110205004	1000	-	.	gene_id "MSTRG.98674"; transcript_id "MSTRG.98674.26";
chr2	StringTie	exon	110122403	110124063	1000	-	.	gene_id "MSTRG.98674"; transcript_id "MSTRG.98674.26"; exon_number "1";
chr2	StringTie	exon	110125637	110125681	1000	-	.	gene_id "MSTRG.98674"; transcript_id "MSTRG.98674.26"; exon_number "2";
chr2	StringTie	exon	110129186	110129259	1000	-	.	gene_id "MSTRG.98674"; transcript_id "MSTRG.98674.26"; exon_number "3";
chr2	StringTie	exon	110131679	110131791	1000	-	.	gene_id "MSTRG.98674"; transcript_id "MSTRG.98674.26"; exon_number "4";
chr2	StringTie	exon	110143542	110143641	1000	-	.	gene_id "MSTRG.98674"; transcript_id "MSTRG.98674.26"; exon_number "5";
chr2	StringTie	exon	110144493	110144569	1000	-	.	gene_id "MSTRG.98674"; transcript_id "MSTRG.98674.26"; exon_number "6";
chr2	StringTie	exon	110146753	110146835	1000	-	.	gene_id "MSTRG.98674"; transcript_id "MSTRG.98674.26"; exon_number "7";
chr2	StringTie	exon	110147916	110148026	1000	-	.	gene_id "MSTRG.98674"; transcript_id "MSTRG.98674.26"; exon_number "8";
chr2	StringTie	exon	110150182	110150256	1000	-	.	gene_id "MSTRG.98674"; transcript_id "MSTRG.98674.26"; exon_number "9";
chr2	StringTie	exon	110160127	110160255	1000	-	.	gene_id "MSTRG.98674"; transcript_id "MSTRG.98674.26"; exon_number "10";
chr2	StringTie	exon	110161603	110161697	1000	-	.	gene_id "MSTRG.98674"; transcript_id "MSTRG.98674.26"; exon_number "11";
chr2	StringTie	exon	110163048	110163135	1000	-	.	gene_id "MSTRG.98674"; transcript_id "MSTRG.98674.26"; exon_number "12";
chr2	StringTie	exon	110164688	110164730	1000	-	.	gene_id "MSTRG.98674"; transcript_id "MSTRG.98674.26"; exon_number "13";
chr2	StringTie	exon	110165052	110165155	1000	-	.	gene_id "MSTRG.98674"; transcript_id "MSTRG.98674.26"; exon_number "14";
chr2	StringTie	exon	110168452	110168553	1000	-	.	gene_id "MSTRG.98674"; transcript_id "MSTRG.98674.26"; exon_number "15";
chr2	StringTie	exon	110169806	110169998	1000	-	.	gene_id "MSTRG.98674"; transcript_id "MSTRG.98674.26"; exon_number "16";
chr2	StringTie	exon	110178423	110178547	1000	-	.	gene_id "MSTRG.98674"; transcript_id "MSTRG.98674.26"; exon_number "17";
chr2	StringTie	exon	110179624	110179684	1000	-	.	gene_id "MSTRG.98674"; transcript_id "MSTRG.98674.26"; exon_number "18";
chr2	StringTie	exon	110190584	110190781	1000	-	.	gene_id "MSTRG.98674"; transcript_id "MSTRG.98674.26"; exon_number "19";
chr2	StringTie	exon	110201421	110201494	1000	-	.	gene_id "MSTRG.98674"; transcript_id "MSTRG.98674.26"; exon_number "20";
chr2	StringTie	exon	110204900	110205004	1000	-	.	gene_id "MSTRG.98674"; transcript_id "MSTRG.98674.26"; exon_number "21";
chr2	StringTie	transcript	110122403	110204961	1000	-	.	gene_id "MSTRG.98674"; transcript_id "MSTRG.98674.27";
chr2	StringTie	exon	110122403	110124063	1000	-	.	gene_id "MSTRG.98674"; transcript_id "MSTRG.98674.27"; exon_number "1";
chr2	StringTie	exon	110125189	110125323	1000	-	.	gene_id "MSTRG.98674"; transcript_id "MSTRG.98674.27"; exon_number "2";
chr2	StringTie	exon	110125637	110125681	1000	-	.	gene_id "MSTRG.98674"; transcript_id "MSTRG.98674.27"; exon_number "3";
chr2	StringTie	exon	110129186	110129259	1000	-	.	gene_id "MSTRG.98674"; transcript_id "MSTRG.98674.27"; exon_number "4";
chr2	StringTie	exon	110131679	110131791	1000	-	.	gene_id "MSTRG.98674"; transcript_id "MSTRG.98674.27"; exon_number "5";
chr2	StringTie	exon	110143542	110143641	1000	-	.	gene_id "MSTRG.98674"; transcript_id "MSTRG.98674.27"; exon_number "6";
chr2	StringTie	exon	110144493	110144569	1000	-	.	gene_id "MSTRG.98674"; transcript_id "MSTRG.98674.27"; exon_number "7";
chr2	StringTie	exon	110146753	110146835	1000	-	.	gene_id "MSTRG.98674"; transcript_id "MSTRG.98674.27"; exon_number "8";
chr2	StringTie	exon	110147916	110148026	1000	-	.	gene_id "MSTRG.98674"; transcript_id "MSTRG.98674.27"; exon_number "9";
chr2	StringTie	exon	110150182	110150256	1000	-	.	gene_id "MSTRG.98674"; transcript_id "MSTRG.98674.27"; exon_number "10";
chr2	StringTie	exon	110160127	110160255	1000	-	.	gene_id "MSTRG.98674"; transcript_id "MSTRG.98674.27"; exon_number "11";
chr2	StringTie	exon	110161603	110161697	1000	-	.	gene_id "MSTRG.98674"; transcript_id "MSTRG.98674.27"; exon_number "12";
chr2	StringTie	exon	110163048	110163135	1000	-	.	gene_id "MSTRG.98674"; transcript_id "MSTRG.98674.27"; exon_number "13";
chr2	StringTie	exon	110164688	110164730	1000	-	.	gene_id "MSTRG.98674"; transcript_id "MSTRG.98674.27"; exon_number "14";
chr2	StringTie	exon	110165052	110165155	1000	-	.	gene_id "MSTRG.98674"; transcript_id "MSTRG.98674.27"; exon_number "15";
chr2	StringTie	exon	110168452	110168553	1000	-	.	gene_id "MSTRG.98674"; transcript_id "MSTRG.98674.27"; exon_number "16";
chr2	StringTie	exon	110169806	110169998	1000	-	.	gene_id "MSTRG.98674"; transcript_id "MSTRG.98674.27"; exon_number "17";
chr2	StringTie	exon	110178423	110178935	1000	-	.	gene_id "MSTRG.98674"; transcript_id "MSTRG.98674.27"; exon_number "18";
chr2	StringTie	exon	110179624	110179684	1000	-	.	gene_id "MSTRG.98674"; transcript_id "MSTRG.98674.27"; exon_number "19";
chr2	StringTie	exon	110201421	110201494	1000	-	.	gene_id "MSTRG.98674"; transcript_id "MSTRG.98674.27"; exon_number "20";
chr2	StringTie	exon	110202373	110202479	1000	-	.	gene_id "MSTRG.98674"; transcript_id "MSTRG.98674.27"; exon_number "21";
chr2	StringTie	exon	110204900	110204961	1000	-	.	gene_id "MSTRG.98674"; transcript_id "MSTRG.98674.27"; exon_number "22";
chr2	StringTie	transcript	110122431	110205110	1000	-	.	gene_id "MSTRG.98674"; transcript_id "MSTRG.98674.28";
chr2	StringTie	exon	110122431	110124063	1000	-	.	gene_id "MSTRG.98674"; transcript_id "MSTRG.98674.28"; exon_number "1";
chr2	StringTie	exon	110125637	110125681	1000	-	.	gene_id "MSTRG.98674"; transcript_id "MSTRG.98674.28"; exon_number "2";
chr2	StringTie	exon	110129186	110129259	1000	-	.	gene_id "MSTRG.98674"; transcript_id "MSTRG.98674.28"; exon_number "3";
chr2	StringTie	exon	110131679	110131791	1000	-	.	gene_id "MSTRG.98674"; transcript_id "MSTRG.98674.28"; exon_number "4";
chr2	StringTie	exon	110143542	110143641	1000	-	.	gene_id "MSTRG.98674"; transcript_id "MSTRG.98674.28"; exon_number "5";
chr2	StringTie	exon	110144493	110144569	1000	-	.	gene_id "MSTRG.98674"; transcript_id "MSTRG.98674.28"; exon_number "6";
chr2	StringTie	exon	110146753	110146835	1000	-	.	gene_id "MSTRG.98674"; transcript_id "MSTRG.98674.28"; exon_number "7";
chr2	StringTie	exon	110147916	110148026	1000	-	.	gene_id "MSTRG.98674"; transcript_id "MSTRG.98674.28"; exon_number "8";
chr2	StringTie	exon	110149782	110149853	1000	-	.	gene_id "MSTRG.98674"; transcript_id "MSTRG.98674.28"; exon_number "9";
chr2	StringTie	exon	110150182	110150256	1000	-	.	gene_id "MSTRG.98674"; transcript_id "MSTRG.98674.28"; exon_number "10";
chr2	StringTie	exon	110160127	110160255	1000	-	.	gene_id "MSTRG.98674"; transcript_id "MSTRG.98674.28"; exon_number "11";
chr2	StringTie	exon	110161603	110161697	1000	-	.	gene_id "MSTRG.98674"; transcript_id "MSTRG.98674.28"; exon_number "12";
chr2	StringTie	exon	110163048	110164730	1000	-	.	gene_id "MSTRG.98674"; transcript_id "MSTRG.98674.28"; exon_number "13";
chr2	StringTie	exon	110165052	110165155	1000	-	.	gene_id "MSTRG.98674"; transcript_id "MSTRG.98674.28"; exon_number "14";
chr2	StringTie	exon	110168452	110168553	1000	-	.	gene_id "MSTRG.98674"; transcript_id "MSTRG.98674.28"; exon_number "15";
chr2	StringTie	exon	110169806	110169998	1000	-	.	gene_id "MSTRG.98674"; transcript_id "MSTRG.98674.28"; exon_number "16";
chr2	StringTie	exon	110178423	110178935	1000	-	.	gene_id "MSTRG.98674"; transcript_id "MSTRG.98674.28"; exon_number "17";
chr2	StringTie	exon	110179624	110179684	1000	-	.	gene_id "MSTRG.98674"; transcript_id "MSTRG.98674.28"; exon_number "18";
chr2	StringTie	exon	110201421	110201494	1000	-	.	gene_id "MSTRG.98674"; transcript_id "MSTRG.98674.28"; exon_number "19";
chr2	StringTie	exon	110204900	110205110	1000	-	.	gene_id "MSTRG.98674"; transcript_id "MSTRG.98674.28"; exon_number "20";
chr2	StringTie	transcript	110122646	110184837	1000	-	.	gene_id "MSTRG.98674"; transcript_id "MSTRG.98674.29";
chr2	StringTie	exon	110122646	110124063	1000	-	.	gene_id "MSTRG.98674"; transcript_id "MSTRG.98674.29"; exon_number "1";
chr2	StringTie	exon	110125189	110125323	1000	-	.	gene_id "MSTRG.98674"; transcript_id "MSTRG.98674.29"; exon_number "2";
chr2	StringTie	exon	110125637	110125681	1000	-	.	gene_id "MSTRG.98674"; transcript_id "MSTRG.98674.29"; exon_number "3";
chr2	StringTie	exon	110129186	110129259	1000	-	.	gene_id "MSTRG.98674"; transcript_id "MSTRG.98674.29"; exon_number "4";
chr2	StringTie	exon	110131679	110131791	1000	-	.	gene_id "MSTRG.98674"; transcript_id "MSTRG.98674.29"; exon_number "5";
chr2	StringTie	exon	110143542	110143641	1000	-	.	gene_id "MSTRG.98674"; transcript_id "MSTRG.98674.29"; exon_number "6";
chr2	StringTie	exon	110144493	110144569	1000	-	.	gene_id "MSTRG.98674"; transcript_id "MSTRG.98674.29"; exon_number "7";
chr2	StringTie	exon	110146753	110146835	1000	-	.	gene_id "MSTRG.98674"; transcript_id "MSTRG.98674.29"; exon_number "8";
chr2	StringTie	exon	110147916	110148026	1000	-	.	gene_id "MSTRG.98674"; transcript_id "MSTRG.98674.29"; exon_number "9";
chr2	StringTie	exon	110150182	110150256	1000	-	.	gene_id "MSTRG.98674"; transcript_id "MSTRG.98674.29"; exon_number "10";
chr2	StringTie	exon	110160127	110160255	1000	-	.	gene_id "MSTRG.98674"; transcript_id "MSTRG.98674.29"; exon_number "11";
chr2	StringTie	exon	110161603	110161697	1000	-	.	gene_id "MSTRG.98674"; transcript_id "MSTRG.98674.29"; exon_number "12";
chr2	StringTie	exon	110163048	110163132	1000	-	.	gene_id "MSTRG.98674"; transcript_id "MSTRG.98674.29"; exon_number "13";
chr2	StringTie	exon	110164688	110164730	1000	-	.	gene_id "MSTRG.98674"; transcript_id "MSTRG.98674.29"; exon_number "14";
chr2	StringTie	exon	110165052	110165155	1000	-	.	gene_id "MSTRG.98674"; transcript_id "MSTRG.98674.29"; exon_number "15";
chr2	StringTie	exon	110168452	110168553	1000	-	.	gene_id "MSTRG.98674"; transcript_id "MSTRG.98674.29"; exon_number "16";
chr2	StringTie	exon	110169806	110169998	1000	-	.	gene_id "MSTRG.98674"; transcript_id "MSTRG.98674.29"; exon_number "17";
chr2	StringTie	exon	110178423	110178547	1000	-	.	gene_id "MSTRG.98674"; transcript_id "MSTRG.98674.29"; exon_number "18";
chr2	StringTie	exon	110179624	110179684	1000	-	.	gene_id "MSTRG.98674"; transcript_id "MSTRG.98674.29"; exon_number "19";
chr2	StringTie	exon	110184802	110184837	1000	-	.	gene_id "MSTRG.98674"; transcript_id "MSTRG.98674.29"; exon_number "20";
chr2	StringTie	transcript	110122159	110184862	1000	-	.	gene_id "MSTRG.98674"; transcript_id "MSTRG.98674.3";
chr2	StringTie	exon	110122159	110124063	1000	-	.	gene_id "MSTRG.98674"; transcript_id "MSTRG.98674.3"; exon_number "1";
chr2	StringTie	exon	110125637	110125681	1000	-	.	gene_id "MSTRG.98674"; transcript_id "MSTRG.98674.3"; exon_number "2";
chr2	StringTie	exon	110129186	110129259	1000	-	.	gene_id "MSTRG.98674"; transcript_id "MSTRG.98674.3"; exon_number "3";
chr2	StringTie	exon	110131679	110131791	1000	-	.	gene_id "MSTRG.98674"; transcript_id "MSTRG.98674.3"; exon_number "4";
chr2	StringTie	exon	110143542	110143641	1000	-	.	gene_id "MSTRG.98674"; transcript_id "MSTRG.98674.3"; exon_number "5";
chr2	StringTie	exon	110144493	110144569	1000	-	.	gene_id "MSTRG.98674"; transcript_id "MSTRG.98674.3"; exon_number "6";
chr2	StringTie	exon	110146753	110146835	1000	-	.	gene_id "MSTRG.98674"; transcript_id "MSTRG.98674.3"; exon_number "7";
chr2	StringTie	exon	110147916	110148026	1000	-	.	gene_id "MSTRG.98674"; transcript_id "MSTRG.98674.3"; exon_number "8";
chr2	StringTie	exon	110150182	110150256	1000	-	.	gene_id "MSTRG.98674"; transcript_id "MSTRG.98674.3"; exon_number "9";
chr2	StringTie	exon	110160127	110160255	1000	-	.	gene_id "MSTRG.98674"; transcript_id "MSTRG.98674.3"; exon_number "10";
chr2	StringTie	exon	110161603	110161697	1000	-	.	gene_id "MSTRG.98674"; transcript_id "MSTRG.98674.3"; exon_number "11";
chr2	StringTie	exon	110163048	110163132	1000	-	.	gene_id "MSTRG.98674"; transcript_id "MSTRG.98674.3"; exon_number "12";
chr2	StringTie	exon	110164688	110164730	1000	-	.	gene_id "MSTRG.98674"; transcript_id "MSTRG.98674.3"; exon_number "13";
chr2	StringTie	exon	110165052	110165155	1000	-	.	gene_id "MSTRG.98674"; transcript_id "MSTRG.98674.3"; exon_number "14";
chr2	StringTie	exon	110168452	110168553	1000	-	.	gene_id "MSTRG.98674"; transcript_id "MSTRG.98674.3"; exon_number "15";
chr2	StringTie	exon	110169806	110169998	1000	-	.	gene_id "MSTRG.98674"; transcript_id "MSTRG.98674.3"; exon_number "16";
chr2	StringTie	exon	110178423	110178547	1000	-	.	gene_id "MSTRG.98674"; transcript_id "MSTRG.98674.3"; exon_number "17";
chr2	StringTie	exon	110179624	110179684	1000	-	.	gene_id "MSTRG.98674"; transcript_id "MSTRG.98674.3"; exon_number "18";
chr2	StringTie	exon	110184802	110184862	1000	-	.	gene_id "MSTRG.98674"; transcript_id "MSTRG.98674.3"; exon_number "19";
chr2	StringTie	transcript	110122786	110179729	1000	-	.	gene_id "MSTRG.98674"; transcript_id "MSTRG.98674.30";
chr2	StringTie	exon	110122786	110124063	1000	-	.	gene_id "MSTRG.98674"; transcript_id "MSTRG.98674.30"; exon_number "1";
chr2	StringTie	exon	110125189	110125323	1000	-	.	gene_id "MSTRG.98674"; transcript_id "MSTRG.98674.30"; exon_number "2";
chr2	StringTie	exon	110125637	110125681	1000	-	.	gene_id "MSTRG.98674"; transcript_id "MSTRG.98674.30"; exon_number "3";
chr2	StringTie	exon	110129186	110129259	1000	-	.	gene_id "MSTRG.98674"; transcript_id "MSTRG.98674.30"; exon_number "4";
chr2	StringTie	exon	110131679	110131791	1000	-	.	gene_id "MSTRG.98674"; transcript_id "MSTRG.98674.30"; exon_number "5";
chr2	StringTie	exon	110143542	110143641	1000	-	.	gene_id "MSTRG.98674"; transcript_id "MSTRG.98674.30"; exon_number "6";
chr2	StringTie	exon	110144493	110144569	1000	-	.	gene_id "MSTRG.98674"; transcript_id "MSTRG.98674.30"; exon_number "7";
chr2	StringTie	exon	110146753	110146835	1000	-	.	gene_id "MSTRG.98674"; transcript_id "MSTRG.98674.30"; exon_number "8";
chr2	StringTie	exon	110147916	110148026	1000	-	.	gene_id "MSTRG.98674"; transcript_id "MSTRG.98674.30"; exon_number "9";
chr2	StringTie	exon	110150182	110150256	1000	-	.	gene_id "MSTRG.98674"; transcript_id "MSTRG.98674.30"; exon_number "10";
chr2	StringTie	exon	110160127	110160255	1000	-	.	gene_id "MSTRG.98674"; transcript_id "MSTRG.98674.30"; exon_number "11";
chr2	StringTie	exon	110161603	110161697	1000	-	.	gene_id "MSTRG.98674"; transcript_id "MSTRG.98674.30"; exon_number "12";
chr2	StringTie	exon	110163048	110163135	1000	-	.	gene_id "MSTRG.98674"; transcript_id "MSTRG.98674.30"; exon_number "13";
chr2	StringTie	exon	110164520	110164730	1000	-	.	gene_id "MSTRG.98674"; transcript_id "MSTRG.98674.30"; exon_number "14";
chr2	StringTie	exon	110165052	110165155	1000	-	.	gene_id "MSTRG.98674"; transcript_id "MSTRG.98674.30"; exon_number "15";
chr2	StringTie	exon	110168452	110168553	1000	-	.	gene_id "MSTRG.98674"; transcript_id "MSTRG.98674.30"; exon_number "16";
chr2	StringTie	exon	110169806	110169998	1000	-	.	gene_id "MSTRG.98674"; transcript_id "MSTRG.98674.30"; exon_number "17";
chr2	StringTie	exon	110178423	110178547	1000	-	.	gene_id "MSTRG.98674"; transcript_id "MSTRG.98674.30"; exon_number "18";
chr2	StringTie	exon	110179624	110179729	1000	-	.	gene_id "MSTRG.98674"; transcript_id "MSTRG.98674.30"; exon_number "19";
chr2	StringTie	transcript	110122917	110205106	1000	-	.	gene_id "MSTRG.98674"; transcript_id "MSTRG.98674.31";
chr2	StringTie	exon	110122917	110124063	1000	-	.	gene_id "MSTRG.98674"; transcript_id "MSTRG.98674.31"; exon_number "1";
chr2	StringTie	exon	110125189	110125323	1000	-	.	gene_id "MSTRG.98674"; transcript_id "MSTRG.98674.31"; exon_number "2";
chr2	StringTie	exon	110125637	110125681	1000	-	.	gene_id "MSTRG.98674"; transcript_id "MSTRG.98674.31"; exon_number "3";
chr2	StringTie	exon	110129186	110129259	1000	-	.	gene_id "MSTRG.98674"; transcript_id "MSTRG.98674.31"; exon_number "4";
chr2	StringTie	exon	110131679	110131791	1000	-	.	gene_id "MSTRG.98674"; transcript_id "MSTRG.98674.31"; exon_number "5";
chr2	StringTie	exon	110143542	110143641	1000	-	.	gene_id "MSTRG.98674"; transcript_id "MSTRG.98674.31"; exon_number "6";
chr2	StringTie	exon	110144493	110144569	1000	-	.	gene_id "MSTRG.98674"; transcript_id "MSTRG.98674.31"; exon_number "7";
chr2	StringTie	exon	110146753	110146835	1000	-	.	gene_id "MSTRG.98674"; transcript_id "MSTRG.98674.31"; exon_number "8";
chr2	StringTie	exon	110147916	110148026	1000	-	.	gene_id "MSTRG.98674"; transcript_id "MSTRG.98674.31"; exon_number "9";
chr2	StringTie	exon	110150182	110150256	1000	-	.	gene_id "MSTRG.98674"; transcript_id "MSTRG.98674.31"; exon_number "10";
chr2	StringTie	exon	110160127	110160255	1000	-	.	gene_id "MSTRG.98674"; transcript_id "MSTRG.98674.31"; exon_number "11";
chr2	StringTie	exon	110161603	110161697	1000	-	.	gene_id "MSTRG.98674"; transcript_id "MSTRG.98674.31"; exon_number "12";
chr2	StringTie	exon	110163048	110163135	1000	-	.	gene_id "MSTRG.98674"; transcript_id "MSTRG.98674.31"; exon_number "13";
chr2	StringTie	exon	110164520	110164730	1000	-	.	gene_id "MSTRG.98674"; transcript_id "MSTRG.98674.31"; exon_number "14";
chr2	StringTie	exon	110165052	110165155	1000	-	.	gene_id "MSTRG.98674"; transcript_id "MSTRG.98674.31"; exon_number "15";
chr2	StringTie	exon	110168452	110168553	1000	-	.	gene_id "MSTRG.98674"; transcript_id "MSTRG.98674.31"; exon_number "16";
chr2	StringTie	exon	110169806	110169998	1000	-	.	gene_id "MSTRG.98674"; transcript_id "MSTRG.98674.31"; exon_number "17";
chr2	StringTie	exon	110178423	110178935	1000	-	.	gene_id "MSTRG.98674"; transcript_id "MSTRG.98674.31"; exon_number "18";
chr2	StringTie	exon	110179624	110179684	1000	-	.	gene_id "MSTRG.98674"; transcript_id "MSTRG.98674.31"; exon_number "19";
chr2	StringTie	exon	110201421	110201494	1000	-	.	gene_id "MSTRG.98674"; transcript_id "MSTRG.98674.31"; exon_number "20";
chr2	StringTie	exon	110204900	110205106	1000	-	.	gene_id "MSTRG.98674"; transcript_id "MSTRG.98674.31"; exon_number "21";
chr2	StringTie	transcript	110122929	110179726	1000	-	.	gene_id "MSTRG.98674"; transcript_id "MSTRG.98674.32";
chr2	StringTie	exon	110122929	110124063	1000	-	.	gene_id "MSTRG.98674"; transcript_id "MSTRG.98674.32"; exon_number "1";
chr2	StringTie	exon	110125219	110125323	1000	-	.	gene_id "MSTRG.98674"; transcript_id "MSTRG.98674.32"; exon_number "2";
chr2	StringTie	exon	110125637	110125681	1000	-	.	gene_id "MSTRG.98674"; transcript_id "MSTRG.98674.32"; exon_number "3";
chr2	StringTie	exon	110129186	110129259	1000	-	.	gene_id "MSTRG.98674"; transcript_id "MSTRG.98674.32"; exon_number "4";
chr2	StringTie	exon	110131679	110131791	1000	-	.	gene_id "MSTRG.98674"; transcript_id "MSTRG.98674.32"; exon_number "5";
chr2	StringTie	exon	110143542	110143641	1000	-	.	gene_id "MSTRG.98674"; transcript_id "MSTRG.98674.32"; exon_number "6";
chr2	StringTie	exon	110144493	110144569	1000	-	.	gene_id "MSTRG.98674"; transcript_id "MSTRG.98674.32"; exon_number "7";
chr2	StringTie	exon	110146753	110146835	1000	-	.	gene_id "MSTRG.98674"; transcript_id "MSTRG.98674.32"; exon_number "8";
chr2	StringTie	exon	110147916	110148026	1000	-	.	gene_id "MSTRG.98674"; transcript_id "MSTRG.98674.32"; exon_number "9";
chr2	StringTie	exon	110150182	110150256	1000	-	.	gene_id "MSTRG.98674"; transcript_id "MSTRG.98674.32"; exon_number "10";
chr2	StringTie	exon	110160127	110160255	1000	-	.	gene_id "MSTRG.98674"; transcript_id "MSTRG.98674.32"; exon_number "11";
chr2	StringTie	exon	110161603	110161697	1000	-	.	gene_id "MSTRG.98674"; transcript_id "MSTRG.98674.32"; exon_number "12";
chr2	StringTie	exon	110163048	110163135	1000	-	.	gene_id "MSTRG.98674"; transcript_id "MSTRG.98674.32"; exon_number "13";
chr2	StringTie	exon	110164688	110164730	1000	-	.	gene_id "MSTRG.98674"; transcript_id "MSTRG.98674.32"; exon_number "14";
chr2	StringTie	exon	110165052	110165155	1000	-	.	gene_id "MSTRG.98674"; transcript_id "MSTRG.98674.32"; exon_number "15";
chr2	StringTie	exon	110168452	110168553	1000	-	.	gene_id "MSTRG.98674"; transcript_id "MSTRG.98674.32"; exon_number "16";
chr2	StringTie	exon	110169806	110169998	1000	-	.	gene_id "MSTRG.98674"; transcript_id "MSTRG.98674.32"; exon_number "17";
chr2	StringTie	exon	110178423	110178547	1000	-	.	gene_id "MSTRG.98674"; transcript_id "MSTRG.98674.32"; exon_number "18";
chr2	StringTie	exon	110179624	110179726	1000	-	.	gene_id "MSTRG.98674"; transcript_id "MSTRG.98674.32"; exon_number "19";
chr2	StringTie	transcript	110122929	110184834	1000	-	.	gene_id "MSTRG.98674"; transcript_id "MSTRG.98674.33";
chr2	StringTie	exon	110122929	110124063	1000	-	.	gene_id "MSTRG.98674"; transcript_id "MSTRG.98674.33"; exon_number "1";
chr2	StringTie	exon	110125637	110125681	1000	-	.	gene_id "MSTRG.98674"; transcript_id "MSTRG.98674.33"; exon_number "2";
chr2	StringTie	exon	110129186	110129259	1000	-	.	gene_id "MSTRG.98674"; transcript_id "MSTRG.98674.33"; exon_number "3";
chr2	StringTie	exon	110131679	110131791	1000	-	.	gene_id "MSTRG.98674"; transcript_id "MSTRG.98674.33"; exon_number "4";
chr2	StringTie	exon	110143542	110143641	1000	-	.	gene_id "MSTRG.98674"; transcript_id "MSTRG.98674.33"; exon_number "5";
chr2	StringTie	exon	110144493	110144569	1000	-	.	gene_id "MSTRG.98674"; transcript_id "MSTRG.98674.33"; exon_number "6";
chr2	StringTie	exon	110146753	110146835	1000	-	.	gene_id "MSTRG.98674"; transcript_id "MSTRG.98674.33"; exon_number "7";
chr2	StringTie	exon	110147916	110148026	1000	-	.	gene_id "MSTRG.98674"; transcript_id "MSTRG.98674.33"; exon_number "8";
chr2	StringTie	exon	110149782	110149853	1000	-	.	gene_id "MSTRG.98674"; transcript_id "MSTRG.98674.33"; exon_number "9";
chr2	StringTie	exon	110150182	110150256	1000	-	.	gene_id "MSTRG.98674"; transcript_id "MSTRG.98674.33"; exon_number "10";
chr2	StringTie	exon	110160127	110160250	1000	-	.	gene_id "MSTRG.98674"; transcript_id "MSTRG.98674.33"; exon_number "11";
chr2	StringTie	exon	110161603	110161697	1000	-	.	gene_id "MSTRG.98674"; transcript_id "MSTRG.98674.33"; exon_number "12";
chr2	StringTie	exon	110163048	110163135	1000	-	.	gene_id "MSTRG.98674"; transcript_id "MSTRG.98674.33"; exon_number "13";
chr2	StringTie	exon	110164520	110164730	1000	-	.	gene_id "MSTRG.98674"; transcript_id "MSTRG.98674.33"; exon_number "14";
chr2	StringTie	exon	110165052	110165155	1000	-	.	gene_id "MSTRG.98674"; transcript_id "MSTRG.98674.33"; exon_number "15";
chr2	StringTie	exon	110168452	110168553	1000	-	.	gene_id "MSTRG.98674"; transcript_id "MSTRG.98674.33"; exon_number "16";
chr2	StringTie	exon	110169806	110169998	1000	-	.	gene_id "MSTRG.98674"; transcript_id "MSTRG.98674.33"; exon_number "17";
chr2	StringTie	exon	110178423	110178935	1000	-	.	gene_id "MSTRG.98674"; transcript_id "MSTRG.98674.33"; exon_number "18";
chr2	StringTie	exon	110179624	110179684	1000	-	.	gene_id "MSTRG.98674"; transcript_id "MSTRG.98674.33"; exon_number "19";
chr2	StringTie	exon	110184806	110184834	1000	-	.	gene_id "MSTRG.98674"; transcript_id "MSTRG.98674.33"; exon_number "20";
chr2	StringTie	transcript	110123081	110179648	1000	-	.	gene_id "MSTRG.98674"; transcript_id "MSTRG.98674.34";
chr2	StringTie	exon	110123081	110124063	1000	-	.	gene_id "MSTRG.98674"; transcript_id "MSTRG.98674.34"; exon_number "1";
chr2	StringTie	exon	110125637	110125681	1000	-	.	gene_id "MSTRG.98674"; transcript_id "MSTRG.98674.34"; exon_number "2";
chr2	StringTie	exon	110129186	110129259	1000	-	.	gene_id "MSTRG.98674"; transcript_id "MSTRG.98674.34"; exon_number "3";
chr2	StringTie	exon	110131679	110131791	1000	-	.	gene_id "MSTRG.98674"; transcript_id "MSTRG.98674.34"; exon_number "4";
chr2	StringTie	exon	110143542	110143641	1000	-	.	gene_id "MSTRG.98674"; transcript_id "MSTRG.98674.34"; exon_number "5";
chr2	StringTie	exon	110144493	110144569	1000	-	.	gene_id "MSTRG.98674"; transcript_id "MSTRG.98674.34"; exon_number "6";
chr2	StringTie	exon	110146753	110146835	1000	-	.	gene_id "MSTRG.98674"; transcript_id "MSTRG.98674.34"; exon_number "7";
chr2	StringTie	exon	110147916	110148026	1000	-	.	gene_id "MSTRG.98674"; transcript_id "MSTRG.98674.34"; exon_number "8";
chr2	StringTie	exon	110150182	110150256	1000	-	.	gene_id "MSTRG.98674"; transcript_id "MSTRG.98674.34"; exon_number "9";
chr2	StringTie	exon	110160127	110160255	1000	-	.	gene_id "MSTRG.98674"; transcript_id "MSTRG.98674.34"; exon_number "10";
chr2	StringTie	exon	110161603	110161697	1000	-	.	gene_id "MSTRG.98674"; transcript_id "MSTRG.98674.34"; exon_number "11";
chr2	StringTie	exon	110163048	110164730	1000	-	.	gene_id "MSTRG.98674"; transcript_id "MSTRG.98674.34"; exon_number "12";
chr2	StringTie	exon	110165052	110165155	1000	-	.	gene_id "MSTRG.98674"; transcript_id "MSTRG.98674.34"; exon_number "13";
chr2	StringTie	exon	110168452	110168553	1000	-	.	gene_id "MSTRG.98674"; transcript_id "MSTRG.98674.34"; exon_number "14";
chr2	StringTie	exon	110169806	110169998	1000	-	.	gene_id "MSTRG.98674"; transcript_id "MSTRG.98674.34"; exon_number "15";
chr2	StringTie	exon	110178423	110178565	1000	-	.	gene_id "MSTRG.98674"; transcript_id "MSTRG.98674.34"; exon_number "16";
chr2	StringTie	exon	110179624	110179648	1000	-	.	gene_id "MSTRG.98674"; transcript_id "MSTRG.98674.34"; exon_number "17";
chr2	StringTie	transcript	110123110	110161118	1000	-	.	gene_id "MSTRG.98674"; transcript_id "MSTRG.98674.35";
chr2	StringTie	exon	110123110	110124063	1000	-	.	gene_id "MSTRG.98674"; transcript_id "MSTRG.98674.35"; exon_number "1";
chr2	StringTie	exon	110125637	110125681	1000	-	.	gene_id "MSTRG.98674"; transcript_id "MSTRG.98674.35"; exon_number "2";
chr2	StringTie	exon	110129186	110129259	1000	-	.	gene_id "MSTRG.98674"; transcript_id "MSTRG.98674.35"; exon_number "3";
chr2	StringTie	exon	110131679	110131791	1000	-	.	gene_id "MSTRG.98674"; transcript_id "MSTRG.98674.35"; exon_number "4";
chr2	StringTie	exon	110143542	110143641	1000	-	.	gene_id "MSTRG.98674"; transcript_id "MSTRG.98674.35"; exon_number "5";
chr2	StringTie	exon	110144493	110144569	1000	-	.	gene_id "MSTRG.98674"; transcript_id "MSTRG.98674.35"; exon_number "6";
chr2	StringTie	exon	110146753	110146835	1000	-	.	gene_id "MSTRG.98674"; transcript_id "MSTRG.98674.35"; exon_number "7";
chr2	StringTie	exon	110147916	110148026	1000	-	.	gene_id "MSTRG.98674"; transcript_id "MSTRG.98674.35"; exon_number "8";
chr2	StringTie	exon	110150182	110150256	1000	-	.	gene_id "MSTRG.98674"; transcript_id "MSTRG.98674.35"; exon_number "9";
chr2	StringTie	exon	110160127	110160255	1000	-	.	gene_id "MSTRG.98674"; transcript_id "MSTRG.98674.35"; exon_number "10";
chr2	StringTie	exon	110161021	110161118	1000	-	.	gene_id "MSTRG.98674"; transcript_id "MSTRG.98674.35"; exon_number "11";
chr2	StringTie	transcript	110123157	110204998	1000	-	.	gene_id "MSTRG.98674"; transcript_id "MSTRG.98674.36";
chr2	StringTie	exon	110123157	110124063	1000	-	.	gene_id "MSTRG.98674"; transcript_id "MSTRG.98674.36"; exon_number "1";
chr2	StringTie	exon	110125637	110125681	1000	-	.	gene_id "MSTRG.98674"; transcript_id "MSTRG.98674.36"; exon_number "2";
chr2	StringTie	exon	110129186	110129259	1000	-	.	gene_id "MSTRG.98674"; transcript_id "MSTRG.98674.36"; exon_number "3";
chr2	StringTie	exon	110131679	110131791	1000	-	.	gene_id "MSTRG.98674"; transcript_id "MSTRG.98674.36"; exon_number "4";
chr2	StringTie	exon	110143542	110143641	1000	-	.	gene_id "MSTRG.98674"; transcript_id "MSTRG.98674.36"; exon_number "5";
chr2	StringTie	exon	110144493	110144569	1000	-	.	gene_id "MSTRG.98674"; transcript_id "MSTRG.98674.36"; exon_number "6";
chr2	StringTie	exon	110146753	110146835	1000	-	.	gene_id "MSTRG.98674"; transcript_id "MSTRG.98674.36"; exon_number "7";
chr2	StringTie	exon	110147916	110148026	1000	-	.	gene_id "MSTRG.98674"; transcript_id "MSTRG.98674.36"; exon_number "8";
chr2	StringTie	exon	110150182	110150256	1000	-	.	gene_id "MSTRG.98674"; transcript_id "MSTRG.98674.36"; exon_number "9";
chr2	StringTie	exon	110160127	110160250	1000	-	.	gene_id "MSTRG.98674"; transcript_id "MSTRG.98674.36"; exon_number "10";
chr2	StringTie	exon	110161603	110161697	1000	-	.	gene_id "MSTRG.98674"; transcript_id "MSTRG.98674.36"; exon_number "11";
chr2	StringTie	exon	110163048	110163132	1000	-	.	gene_id "MSTRG.98674"; transcript_id "MSTRG.98674.36"; exon_number "12";
chr2	StringTie	exon	110164688	110164730	1000	-	.	gene_id "MSTRG.98674"; transcript_id "MSTRG.98674.36"; exon_number "13";
chr2	StringTie	exon	110165052	110165155	1000	-	.	gene_id "MSTRG.98674"; transcript_id "MSTRG.98674.36"; exon_number "14";
chr2	StringTie	exon	110168452	110168553	1000	-	.	gene_id "MSTRG.98674"; transcript_id "MSTRG.98674.36"; exon_number "15";
chr2	StringTie	exon	110169806	110169998	1000	-	.	gene_id "MSTRG.98674"; transcript_id "MSTRG.98674.36"; exon_number "16";
chr2	StringTie	exon	110178423	110178547	1000	-	.	gene_id "MSTRG.98674"; transcript_id "MSTRG.98674.36"; exon_number "17";
chr2	StringTie	exon	110179624	110179684	1000	-	.	gene_id "MSTRG.98674"; transcript_id "MSTRG.98674.36"; exon_number "18";
chr2	StringTie	exon	110201421	110201494	1000	-	.	gene_id "MSTRG.98674"; transcript_id "MSTRG.98674.36"; exon_number "19";
chr2	StringTie	exon	110204900	110204998	1000	-	.	gene_id "MSTRG.98674"; transcript_id "MSTRG.98674.36"; exon_number "20";
chr2	StringTie	transcript	110123179	110204961	1000	-	.	gene_id "MSTRG.98674"; transcript_id "MSTRG.98674.37";
chr2	StringTie	exon	110123179	110124063	1000	-	.	gene_id "MSTRG.98674"; transcript_id "MSTRG.98674.37"; exon_number "1";
chr2	StringTie	exon	110125637	110125681	1000	-	.	gene_id "MSTRG.98674"; transcript_id "MSTRG.98674.37"; exon_number "2";
chr2	StringTie	exon	110129186	110129259	1000	-	.	gene_id "MSTRG.98674"; transcript_id "MSTRG.98674.37"; exon_number "3";
chr2	StringTie	exon	110131679	110131791	1000	-	.	gene_id "MSTRG.98674"; transcript_id "MSTRG.98674.37"; exon_number "4";
chr2	StringTie	exon	110143542	110143641	1000	-	.	gene_id "MSTRG.98674"; transcript_id "MSTRG.98674.37"; exon_number "5";
chr2	StringTie	exon	110144493	110144569	1000	-	.	gene_id "MSTRG.98674"; transcript_id "MSTRG.98674.37"; exon_number "6";
chr2	StringTie	exon	110146753	110146835	1000	-	.	gene_id "MSTRG.98674"; transcript_id "MSTRG.98674.37"; exon_number "7";
chr2	StringTie	exon	110147916	110148026	1000	-	.	gene_id "MSTRG.98674"; transcript_id "MSTRG.98674.37"; exon_number "8";
chr2	StringTie	exon	110150182	110150256	1000	-	.	gene_id "MSTRG.98674"; transcript_id "MSTRG.98674.37"; exon_number "9";
chr2	StringTie	exon	110160127	110160255	1000	-	.	gene_id "MSTRG.98674"; transcript_id "MSTRG.98674.37"; exon_number "10";
chr2	StringTie	exon	110161603	110161697	1000	-	.	gene_id "MSTRG.98674"; transcript_id "MSTRG.98674.37"; exon_number "11";
chr2	StringTie	exon	110163048	110163135	1000	-	.	gene_id "MSTRG.98674"; transcript_id "MSTRG.98674.37"; exon_number "12";
chr2	StringTie	exon	110164688	110164730	1000	-	.	gene_id "MSTRG.98674"; transcript_id "MSTRG.98674.37"; exon_number "13";
chr2	StringTie	exon	110165026	110165155	1000	-	.	gene_id "MSTRG.98674"; transcript_id "MSTRG.98674.37"; exon_number "14";
chr2	StringTie	exon	110168452	110168553	1000	-	.	gene_id "MSTRG.98674"; transcript_id "MSTRG.98674.37"; exon_number "15";
chr2	StringTie	exon	110169806	110169998	1000	-	.	gene_id "MSTRG.98674"; transcript_id "MSTRG.98674.37"; exon_number "16";
chr2	StringTie	exon	110178423	110178935	1000	-	.	gene_id "MSTRG.98674"; transcript_id "MSTRG.98674.37"; exon_number "17";
chr2	StringTie	exon	110179624	110179684	1000	-	.	gene_id "MSTRG.98674"; transcript_id "MSTRG.98674.37"; exon_number "18";
chr2	StringTie	exon	110201421	110201494	1000	-	.	gene_id "MSTRG.98674"; transcript_id "MSTRG.98674.37"; exon_number "19";
chr2	StringTie	exon	110202373	110202479	1000	-	.	gene_id "MSTRG.98674"; transcript_id "MSTRG.98674.37"; exon_number "20";
chr2	StringTie	exon	110204900	110204961	1000	-	.	gene_id "MSTRG.98674"; transcript_id "MSTRG.98674.37"; exon_number "21";
chr2	StringTie	transcript	110123233	110205016	1000	-	.	gene_id "MSTRG.98674"; transcript_id "MSTRG.98674.38";
chr2	StringTie	exon	110123233	110124063	1000	-	.	gene_id "MSTRG.98674"; transcript_id "MSTRG.98674.38"; exon_number "1";
chr2	StringTie	exon	110125189	110125323	1000	-	.	gene_id "MSTRG.98674"; transcript_id "MSTRG.98674.38"; exon_number "2";
chr2	StringTie	exon	110125637	110125681	1000	-	.	gene_id "MSTRG.98674"; transcript_id "MSTRG.98674.38"; exon_number "3";
chr2	StringTie	exon	110129186	110129259	1000	-	.	gene_id "MSTRG.98674"; transcript_id "MSTRG.98674.38"; exon_number "4";
chr2	StringTie	exon	110131679	110131791	1000	-	.	gene_id "MSTRG.98674"; transcript_id "MSTRG.98674.38"; exon_number "5";
chr2	StringTie	exon	110143542	110143641	1000	-	.	gene_id "MSTRG.98674"; transcript_id "MSTRG.98674.38"; exon_number "6";
chr2	StringTie	exon	110144493	110144569	1000	-	.	gene_id "MSTRG.98674"; transcript_id "MSTRG.98674.38"; exon_number "7";
chr2	StringTie	exon	110146753	110146835	1000	-	.	gene_id "MSTRG.98674"; transcript_id "MSTRG.98674.38"; exon_number "8";
chr2	StringTie	exon	110147916	110148026	1000	-	.	gene_id "MSTRG.98674"; transcript_id "MSTRG.98674.38"; exon_number "9";
chr2	StringTie	exon	110150182	110150256	1000	-	.	gene_id "MSTRG.98674"; transcript_id "MSTRG.98674.38"; exon_number "10";
chr2	StringTie	exon	110160127	110160250	1000	-	.	gene_id "MSTRG.98674"; transcript_id "MSTRG.98674.38"; exon_number "11";
chr2	StringTie	exon	110161603	110161697	1000	-	.	gene_id "MSTRG.98674"; transcript_id "MSTRG.98674.38"; exon_number "12";
chr2	StringTie	exon	110163048	110164730	1000	-	.	gene_id "MSTRG.98674"; transcript_id "MSTRG.98674.38"; exon_number "13";
chr2	StringTie	exon	110165052	110165155	1000	-	.	gene_id "MSTRG.98674"; transcript_id "MSTRG.98674.38"; exon_number "14";
chr2	StringTie	exon	110168452	110168553	1000	-	.	gene_id "MSTRG.98674"; transcript_id "MSTRG.98674.38"; exon_number "15";
chr2	StringTie	exon	110169806	110169998	1000	-	.	gene_id "MSTRG.98674"; transcript_id "MSTRG.98674.38"; exon_number "16";
chr2	StringTie	exon	110178423	110178547	1000	-	.	gene_id "MSTRG.98674"; transcript_id "MSTRG.98674.38"; exon_number "17";
chr2	StringTie	exon	110179624	110179684	1000	-	.	gene_id "MSTRG.98674"; transcript_id "MSTRG.98674.38"; exon_number "18";
chr2	StringTie	exon	110201421	110201494	1000	-	.	gene_id "MSTRG.98674"; transcript_id "MSTRG.98674.38"; exon_number "19";
chr2	StringTie	exon	110204900	110205016	1000	-	.	gene_id "MSTRG.98674"; transcript_id "MSTRG.98674.38"; exon_number "20";
chr2	StringTie	transcript	110123324	110179679	1000	-	.	gene_id "MSTRG.98674"; transcript_id "MSTRG.98674.39";
chr2	StringTie	exon	110123324	110124063	1000	-	.	gene_id "MSTRG.98674"; transcript_id "MSTRG.98674.39"; exon_number "1";
chr2	StringTie	exon	110125637	110125681	1000	-	.	gene_id "MSTRG.98674"; transcript_id "MSTRG.98674.39"; exon_number "2";
chr2	StringTie	exon	110129186	110129259	1000	-	.	gene_id "MSTRG.98674"; transcript_id "MSTRG.98674.39"; exon_number "3";
chr2	StringTie	exon	110131679	110131791	1000	-	.	gene_id "MSTRG.98674"; transcript_id "MSTRG.98674.39"; exon_number "4";
chr2	StringTie	exon	110143542	110143641	1000	-	.	gene_id "MSTRG.98674"; transcript_id "MSTRG.98674.39"; exon_number "5";
chr2	StringTie	exon	110144493	110144569	1000	-	.	gene_id "MSTRG.98674"; transcript_id "MSTRG.98674.39"; exon_number "6";
chr2	StringTie	exon	110146753	110146835	1000	-	.	gene_id "MSTRG.98674"; transcript_id "MSTRG.98674.39"; exon_number "7";
chr2	StringTie	exon	110147916	110148026	1000	-	.	gene_id "MSTRG.98674"; transcript_id "MSTRG.98674.39"; exon_number "8";
chr2	StringTie	exon	110150182	110150256	1000	-	.	gene_id "MSTRG.98674"; transcript_id "MSTRG.98674.39"; exon_number "9";
chr2	StringTie	exon	110160127	110160255	1000	-	.	gene_id "MSTRG.98674"; transcript_id "MSTRG.98674.39"; exon_number "10";
chr2	StringTie	exon	110161603	110161697	1000	-	.	gene_id "MSTRG.98674"; transcript_id "MSTRG.98674.39"; exon_number "11";
chr2	StringTie	exon	110163048	110163132	1000	-	.	gene_id "MSTRG.98674"; transcript_id "MSTRG.98674.39"; exon_number "12";
chr2	StringTie	exon	110164688	110164730	1000	-	.	gene_id "MSTRG.98674"; transcript_id "MSTRG.98674.39"; exon_number "13";
chr2	StringTie	exon	110165052	110165155	1000	-	.	gene_id "MSTRG.98674"; transcript_id "MSTRG.98674.39"; exon_number "14";
chr2	StringTie	exon	110168452	110168553	1000	-	.	gene_id "MSTRG.98674"; transcript_id "MSTRG.98674.39"; exon_number "15";
chr2	StringTie	exon	110169806	110169998	1000	-	.	gene_id "MSTRG.98674"; transcript_id "MSTRG.98674.39"; exon_number "16";
chr2	StringTie	exon	110179624	110179679	1000	-	.	gene_id "MSTRG.98674"; transcript_id "MSTRG.98674.39"; exon_number "17";
chr2	StringTie	transcript	110122173	110205214	1000	-	.	gene_id "MSTRG.98674"; transcript_id "MSTRG.98674.4";
chr2	StringTie	exon	110122173	110124063	1000	-	.	gene_id "MSTRG.98674"; transcript_id "MSTRG.98674.4"; exon_number "1";
chr2	StringTie	exon	110125637	110125681	1000	-	.	gene_id "MSTRG.98674"; transcript_id "MSTRG.98674.4"; exon_number "2";
chr2	StringTie	exon	110129186	110129259	1000	-	.	gene_id "MSTRG.98674"; transcript_id "MSTRG.98674.4"; exon_number "3";
chr2	StringTie	exon	110131679	110131791	1000	-	.	gene_id "MSTRG.98674"; transcript_id "MSTRG.98674.4"; exon_number "4";
chr2	StringTie	exon	110143542	110143641	1000	-	.	gene_id "MSTRG.98674"; transcript_id "MSTRG.98674.4"; exon_number "5";
chr2	StringTie	exon	110144493	110144569	1000	-	.	gene_id "MSTRG.98674"; transcript_id "MSTRG.98674.4"; exon_number "6";
chr2	StringTie	exon	110146753	110146835	1000	-	.	gene_id "MSTRG.98674"; transcript_id "MSTRG.98674.4"; exon_number "7";
chr2	StringTie	exon	110147916	110148026	1000	-	.	gene_id "MSTRG.98674"; transcript_id "MSTRG.98674.4"; exon_number "8";
chr2	StringTie	exon	110150182	110150256	1000	-	.	gene_id "MSTRG.98674"; transcript_id "MSTRG.98674.4"; exon_number "9";
chr2	StringTie	exon	110160127	110160255	1000	-	.	gene_id "MSTRG.98674"; transcript_id "MSTRG.98674.4"; exon_number "10";
chr2	StringTie	exon	110161603	110161697	1000	-	.	gene_id "MSTRG.98674"; transcript_id "MSTRG.98674.4"; exon_number "11";
chr2	StringTie	exon	110163048	110163132	1000	-	.	gene_id "MSTRG.98674"; transcript_id "MSTRG.98674.4"; exon_number "12";
chr2	StringTie	exon	110164688	110164730	1000	-	.	gene_id "MSTRG.98674"; transcript_id "MSTRG.98674.4"; exon_number "13";
chr2	StringTie	exon	110165052	110165155	1000	-	.	gene_id "MSTRG.98674"; transcript_id "MSTRG.98674.4"; exon_number "14";
chr2	StringTie	exon	110168452	110168553	1000	-	.	gene_id "MSTRG.98674"; transcript_id "MSTRG.98674.4"; exon_number "15";
chr2	StringTie	exon	110169806	110169998	1000	-	.	gene_id "MSTRG.98674"; transcript_id "MSTRG.98674.4"; exon_number "16";
chr2	StringTie	exon	110178423	110178547	1000	-	.	gene_id "MSTRG.98674"; transcript_id "MSTRG.98674.4"; exon_number "17";
chr2	StringTie	exon	110179624	110179684	1000	-	.	gene_id "MSTRG.98674"; transcript_id "MSTRG.98674.4"; exon_number "18";
chr2	StringTie	exon	110201421	110201494	1000	-	.	gene_id "MSTRG.98674"; transcript_id "MSTRG.98674.4"; exon_number "19";
chr2	StringTie	exon	110204900	110205214	1000	-	.	gene_id "MSTRG.98674"; transcript_id "MSTRG.98674.4"; exon_number "20";
chr2	StringTie	transcript	110123348	110205066	1000	-	.	gene_id "MSTRG.98674"; transcript_id "MSTRG.98674.42";
chr2	StringTie	exon	110123348	110124063	1000	-	.	gene_id "MSTRG.98674"; transcript_id "MSTRG.98674.42"; exon_number "1";
chr2	StringTie	exon	110125637	110125681	1000	-	.	gene_id "MSTRG.98674"; transcript_id "MSTRG.98674.42"; exon_number "2";
chr2	StringTie	exon	110129186	110129259	1000	-	.	gene_id "MSTRG.98674"; transcript_id "MSTRG.98674.42"; exon_number "3";
chr2	StringTie	exon	110131679	110131791	1000	-	.	gene_id "MSTRG.98674"; transcript_id "MSTRG.98674.42"; exon_number "4";
chr2	StringTie	exon	110143542	110143641	1000	-	.	gene_id "MSTRG.98674"; transcript_id "MSTRG.98674.42"; exon_number "5";
chr2	StringTie	exon	110144493	110144569	1000	-	.	gene_id "MSTRG.98674"; transcript_id "MSTRG.98674.42"; exon_number "6";
chr2	StringTie	exon	110146753	110146835	1000	-	.	gene_id "MSTRG.98674"; transcript_id "MSTRG.98674.42"; exon_number "7";
chr2	StringTie	exon	110147916	110148026	1000	-	.	gene_id "MSTRG.98674"; transcript_id "MSTRG.98674.42"; exon_number "8";
chr2	StringTie	exon	110149782	110149853	1000	-	.	gene_id "MSTRG.98674"; transcript_id "MSTRG.98674.42"; exon_number "9";
chr2	StringTie	exon	110150182	110150256	1000	-	.	gene_id "MSTRG.98674"; transcript_id "MSTRG.98674.42"; exon_number "10";
chr2	StringTie	exon	110160127	110160250	1000	-	.	gene_id "MSTRG.98674"; transcript_id "MSTRG.98674.42"; exon_number "11";
chr2	StringTie	exon	110161603	110161697	1000	-	.	gene_id "MSTRG.98674"; transcript_id "MSTRG.98674.42"; exon_number "12";
chr2	StringTie	exon	110163048	110164730	1000	-	.	gene_id "MSTRG.98674"; transcript_id "MSTRG.98674.42"; exon_number "13";
chr2	StringTie	exon	110165052	110165155	1000	-	.	gene_id "MSTRG.98674"; transcript_id "MSTRG.98674.42"; exon_number "14";
chr2	StringTie	exon	110168452	110168553	1000	-	.	gene_id "MSTRG.98674"; transcript_id "MSTRG.98674.42"; exon_number "15";
chr2	StringTie	exon	110169806	110169998	1000	-	.	gene_id "MSTRG.98674"; transcript_id "MSTRG.98674.42"; exon_number "16";
chr2	StringTie	exon	110178423	110178547	1000	-	.	gene_id "MSTRG.98674"; transcript_id "MSTRG.98674.42"; exon_number "17";
chr2	StringTie	exon	110179624	110179684	1000	-	.	gene_id "MSTRG.98674"; transcript_id "MSTRG.98674.42"; exon_number "18";
chr2	StringTie	exon	110201421	110201494	1000	-	.	gene_id "MSTRG.98674"; transcript_id "MSTRG.98674.42"; exon_number "19";
chr2	StringTie	exon	110204900	110205066	1000	-	.	gene_id "MSTRG.98674"; transcript_id "MSTRG.98674.42"; exon_number "20";
chr2	StringTie	transcript	110123351	110205009	1000	-	.	gene_id "MSTRG.98674"; transcript_id "MSTRG.98674.44";
chr2	StringTie	exon	110123351	110124063	1000	-	.	gene_id "MSTRG.98674"; transcript_id "MSTRG.98674.44"; exon_number "1";
chr2	StringTie	exon	110125637	110125681	1000	-	.	gene_id "MSTRG.98674"; transcript_id "MSTRG.98674.44"; exon_number "2";
chr2	StringTie	exon	110129186	110129259	1000	-	.	gene_id "MSTRG.98674"; transcript_id "MSTRG.98674.44"; exon_number "3";
chr2	StringTie	exon	110131679	110131791	1000	-	.	gene_id "MSTRG.98674"; transcript_id "MSTRG.98674.44"; exon_number "4";
chr2	StringTie	exon	110143542	110143641	1000	-	.	gene_id "MSTRG.98674"; transcript_id "MSTRG.98674.44"; exon_number "5";
chr2	StringTie	exon	110144493	110144569	1000	-	.	gene_id "MSTRG.98674"; transcript_id "MSTRG.98674.44"; exon_number "6";
chr2	StringTie	exon	110146753	110146835	1000	-	.	gene_id "MSTRG.98674"; transcript_id "MSTRG.98674.44"; exon_number "7";
chr2	StringTie	exon	110147916	110148026	1000	-	.	gene_id "MSTRG.98674"; transcript_id "MSTRG.98674.44"; exon_number "8";
chr2	StringTie	exon	110150182	110150256	1000	-	.	gene_id "MSTRG.98674"; transcript_id "MSTRG.98674.44"; exon_number "9";
chr2	StringTie	exon	110160127	110160255	1000	-	.	gene_id "MSTRG.98674"; transcript_id "MSTRG.98674.44"; exon_number "10";
chr2	StringTie	exon	110161603	110161697	1000	-	.	gene_id "MSTRG.98674"; transcript_id "MSTRG.98674.44"; exon_number "11";
chr2	StringTie	exon	110163048	110163135	1000	-	.	gene_id "MSTRG.98674"; transcript_id "MSTRG.98674.44"; exon_number "12";
chr2	StringTie	exon	110164688	110164730	1000	-	.	gene_id "MSTRG.98674"; transcript_id "MSTRG.98674.44"; exon_number "13";
chr2	StringTie	exon	110165052	110165155	1000	-	.	gene_id "MSTRG.98674"; transcript_id "MSTRG.98674.44"; exon_number "14";
chr2	StringTie	exon	110168452	110168553	1000	-	.	gene_id "MSTRG.98674"; transcript_id "MSTRG.98674.44"; exon_number "15";
chr2	StringTie	exon	110169806	110169996	1000	-	.	gene_id "MSTRG.98674"; transcript_id "MSTRG.98674.44"; exon_number "16";
chr2	StringTie	exon	110178423	110178547	1000	-	.	gene_id "MSTRG.98674"; transcript_id "MSTRG.98674.44"; exon_number "17";
chr2	StringTie	exon	110179624	110179684	1000	-	.	gene_id "MSTRG.98674"; transcript_id "MSTRG.98674.44"; exon_number "18";
chr2	StringTie	exon	110201421	110201494	1000	-	.	gene_id "MSTRG.98674"; transcript_id "MSTRG.98674.44"; exon_number "19";
chr2	StringTie	exon	110204900	110205009	1000	-	.	gene_id "MSTRG.98674"; transcript_id "MSTRG.98674.44"; exon_number "20";
chr2	StringTie	transcript	110123352	110205005	1000	-	.	gene_id "MSTRG.98674"; transcript_id "MSTRG.98674.45";
chr2	StringTie	exon	110123352	110124063	1000	-	.	gene_id "MSTRG.98674"; transcript_id "MSTRG.98674.45"; exon_number "1";
chr2	StringTie	exon	110125637	110125681	1000	-	.	gene_id "MSTRG.98674"; transcript_id "MSTRG.98674.45"; exon_number "2";
chr2	StringTie	exon	110129186	110129259	1000	-	.	gene_id "MSTRG.98674"; transcript_id "MSTRG.98674.45"; exon_number "3";
chr2	StringTie	exon	110131679	110131791	1000	-	.	gene_id "MSTRG.98674"; transcript_id "MSTRG.98674.45"; exon_number "4";
chr2	StringTie	exon	110143542	110143641	1000	-	.	gene_id "MSTRG.98674"; transcript_id "MSTRG.98674.45"; exon_number "5";
chr2	StringTie	exon	110144493	110144569	1000	-	.	gene_id "MSTRG.98674"; transcript_id "MSTRG.98674.45"; exon_number "6";
chr2	StringTie	exon	110146753	110146835	1000	-	.	gene_id "MSTRG.98674"; transcript_id "MSTRG.98674.45"; exon_number "7";
chr2	StringTie	exon	110147916	110148026	1000	-	.	gene_id "MSTRG.98674"; transcript_id "MSTRG.98674.45"; exon_number "8";
chr2	StringTie	exon	110149782	110149853	1000	-	.	gene_id "MSTRG.98674"; transcript_id "MSTRG.98674.45"; exon_number "9";
chr2	StringTie	exon	110150182	110150256	1000	-	.	gene_id "MSTRG.98674"; transcript_id "MSTRG.98674.45"; exon_number "10";
chr2	StringTie	exon	110160127	110160250	1000	-	.	gene_id "MSTRG.98674"; transcript_id "MSTRG.98674.45"; exon_number "11";
chr2	StringTie	exon	110161603	110161697	1000	-	.	gene_id "MSTRG.98674"; transcript_id "MSTRG.98674.45"; exon_number "12";
chr2	StringTie	exon	110163048	110163135	1000	-	.	gene_id "MSTRG.98674"; transcript_id "MSTRG.98674.45"; exon_number "13";
chr2	StringTie	exon	110164688	110164730	1000	-	.	gene_id "MSTRG.98674"; transcript_id "MSTRG.98674.45"; exon_number "14";
chr2	StringTie	exon	110165052	110165155	1000	-	.	gene_id "MSTRG.98674"; transcript_id "MSTRG.98674.45"; exon_number "15";
chr2	StringTie	exon	110168452	110168553	1000	-	.	gene_id "MSTRG.98674"; transcript_id "MSTRG.98674.45"; exon_number "16";
chr2	StringTie	exon	110169806	110169998	1000	-	.	gene_id "MSTRG.98674"; transcript_id "MSTRG.98674.45"; exon_number "17";
chr2	StringTie	exon	110178423	110178547	1000	-	.	gene_id "MSTRG.98674"; transcript_id "MSTRG.98674.45"; exon_number "18";
chr2	StringTie	exon	110179624	110179684	1000	-	.	gene_id "MSTRG.98674"; transcript_id "MSTRG.98674.45"; exon_number "19";
chr2	StringTie	exon	110201421	110201494	1000	-	.	gene_id "MSTRG.98674"; transcript_id "MSTRG.98674.45"; exon_number "20";
chr2	StringTie	exon	110204900	110205005	1000	-	.	gene_id "MSTRG.98674"; transcript_id "MSTRG.98674.45"; exon_number "21";
chr2	StringTie	transcript	110123380	110184895	1000	-	.	gene_id "MSTRG.98674"; transcript_id "MSTRG.98674.46";
chr2	StringTie	exon	110123380	110124063	1000	-	.	gene_id "MSTRG.98674"; transcript_id "MSTRG.98674.46"; exon_number "1";
chr2	StringTie	exon	110125637	110125681	1000	-	.	gene_id "MSTRG.98674"; transcript_id "MSTRG.98674.46"; exon_number "2";
chr2	StringTie	exon	110129186	110129259	1000	-	.	gene_id "MSTRG.98674"; transcript_id "MSTRG.98674.46"; exon_number "3";
chr2	StringTie	exon	110131679	110131791	1000	-	.	gene_id "MSTRG.98674"; transcript_id "MSTRG.98674.46"; exon_number "4";
chr2	StringTie	exon	110143542	110143641	1000	-	.	gene_id "MSTRG.98674"; transcript_id "MSTRG.98674.46"; exon_number "5";
chr2	StringTie	exon	110144493	110144569	1000	-	.	gene_id "MSTRG.98674"; transcript_id "MSTRG.98674.46"; exon_number "6";
chr2	StringTie	exon	110146753	110146835	1000	-	.	gene_id "MSTRG.98674"; transcript_id "MSTRG.98674.46"; exon_number "7";
chr2	StringTie	exon	110147916	110148026	1000	-	.	gene_id "MSTRG.98674"; transcript_id "MSTRG.98674.46"; exon_number "8";
chr2	StringTie	exon	110150182	110150256	1000	-	.	gene_id "MSTRG.98674"; transcript_id "MSTRG.98674.46"; exon_number "9";
chr2	StringTie	exon	110160127	110160255	1000	-	.	gene_id "MSTRG.98674"; transcript_id "MSTRG.98674.46"; exon_number "10";
chr2	StringTie	exon	110161603	110161697	1000	-	.	gene_id "MSTRG.98674"; transcript_id "MSTRG.98674.46"; exon_number "11";
chr2	StringTie	exon	110163048	110163132	1000	-	.	gene_id "MSTRG.98674"; transcript_id "MSTRG.98674.46"; exon_number "12";
chr2	StringTie	exon	110164688	110164730	1000	-	.	gene_id "MSTRG.98674"; transcript_id "MSTRG.98674.46"; exon_number "13";
chr2	StringTie	exon	110165052	110165155	1000	-	.	gene_id "MSTRG.98674"; transcript_id "MSTRG.98674.46"; exon_number "14";
chr2	StringTie	exon	110168452	110168553	1000	-	.	gene_id "MSTRG.98674"; transcript_id "MSTRG.98674.46"; exon_number "15";
chr2	StringTie	exon	110169806	110169998	1000	-	.	gene_id "MSTRG.98674"; transcript_id "MSTRG.98674.46"; exon_number "16";
chr2	StringTie	exon	110178423	110178935	1000	-	.	gene_id "MSTRG.98674"; transcript_id "MSTRG.98674.46"; exon_number "17";
chr2	StringTie	exon	110179624	110179684	1000	-	.	gene_id "MSTRG.98674"; transcript_id "MSTRG.98674.46"; exon_number "18";
chr2	StringTie	exon	110184802	110184895	1000	-	.	gene_id "MSTRG.98674"; transcript_id "MSTRG.98674.46"; exon_number "19";
chr2	StringTie	transcript	110123381	110205099	1000	-	.	gene_id "MSTRG.98674"; transcript_id "MSTRG.98674.47";
chr2	StringTie	exon	110123381	110124063	1000	-	.	gene_id "MSTRG.98674"; transcript_id "MSTRG.98674.47"; exon_number "1";
chr2	StringTie	exon	110125637	110125681	1000	-	.	gene_id "MSTRG.98674"; transcript_id "MSTRG.98674.47"; exon_number "2";
chr2	StringTie	exon	110129186	110129259	1000	-	.	gene_id "MSTRG.98674"; transcript_id "MSTRG.98674.47"; exon_number "3";
chr2	StringTie	exon	110131679	110131791	1000	-	.	gene_id "MSTRG.98674"; transcript_id "MSTRG.98674.47"; exon_number "4";
chr2	StringTie	exon	110143542	110143641	1000	-	.	gene_id "MSTRG.98674"; transcript_id "MSTRG.98674.47"; exon_number "5";
chr2	StringTie	exon	110144493	110144569	1000	-	.	gene_id "MSTRG.98674"; transcript_id "MSTRG.98674.47"; exon_number "6";
chr2	StringTie	exon	110146753	110146835	1000	-	.	gene_id "MSTRG.98674"; transcript_id "MSTRG.98674.47"; exon_number "7";
chr2	StringTie	exon	110147916	110148026	1000	-	.	gene_id "MSTRG.98674"; transcript_id "MSTRG.98674.47"; exon_number "8";
chr2	StringTie	exon	110150182	110150256	1000	-	.	gene_id "MSTRG.98674"; transcript_id "MSTRG.98674.47"; exon_number "9";
chr2	StringTie	exon	110160127	110160255	1000	-	.	gene_id "MSTRG.98674"; transcript_id "MSTRG.98674.47"; exon_number "10";
chr2	StringTie	exon	110161603	110161697	1000	-	.	gene_id "MSTRG.98674"; transcript_id "MSTRG.98674.47"; exon_number "11";
chr2	StringTie	exon	110163048	110163132	1000	-	.	gene_id "MSTRG.98674"; transcript_id "MSTRG.98674.47"; exon_number "12";
chr2	StringTie	exon	110164688	110164730	1000	-	.	gene_id "MSTRG.98674"; transcript_id "MSTRG.98674.47"; exon_number "13";
chr2	StringTie	exon	110165052	110165155	1000	-	.	gene_id "MSTRG.98674"; transcript_id "MSTRG.98674.47"; exon_number "14";
chr2	StringTie	exon	110168452	110168553	1000	-	.	gene_id "MSTRG.98674"; transcript_id "MSTRG.98674.47"; exon_number "15";
chr2	StringTie	exon	110169806	110169998	1000	-	.	gene_id "MSTRG.98674"; transcript_id "MSTRG.98674.47"; exon_number "16";
chr2	StringTie	exon	110178423	110178547	1000	-	.	gene_id "MSTRG.98674"; transcript_id "MSTRG.98674.47"; exon_number "17";
chr2	StringTie	exon	110178798	110178935	1000	-	.	gene_id "MSTRG.98674"; transcript_id "MSTRG.98674.47"; exon_number "18";
chr2	StringTie	exon	110179624	110179684	1000	-	.	gene_id "MSTRG.98674"; transcript_id "MSTRG.98674.47"; exon_number "19";
chr2	StringTie	exon	110201421	110201494	1000	-	.	gene_id "MSTRG.98674"; transcript_id "MSTRG.98674.47"; exon_number "20";
chr2	StringTie	exon	110204900	110205099	1000	-	.	gene_id "MSTRG.98674"; transcript_id "MSTRG.98674.47"; exon_number "21";
chr2	StringTie	transcript	110123614	110205021	1000	-	.	gene_id "MSTRG.98674"; transcript_id "MSTRG.98674.49";
chr2	StringTie	exon	110123614	110124063	1000	-	.	gene_id "MSTRG.98674"; transcript_id "MSTRG.98674.49"; exon_number "1";
chr2	StringTie	exon	110125637	110125681	1000	-	.	gene_id "MSTRG.98674"; transcript_id "MSTRG.98674.49"; exon_number "2";
chr2	StringTie	exon	110129186	110129259	1000	-	.	gene_id "MSTRG.98674"; transcript_id "MSTRG.98674.49"; exon_number "3";
chr2	StringTie	exon	110131679	110131791	1000	-	.	gene_id "MSTRG.98674"; transcript_id "MSTRG.98674.49"; exon_number "4";
chr2	StringTie	exon	110143542	110143641	1000	-	.	gene_id "MSTRG.98674"; transcript_id "MSTRG.98674.49"; exon_number "5";
chr2	StringTie	exon	110144493	110144569	1000	-	.	gene_id "MSTRG.98674"; transcript_id "MSTRG.98674.49"; exon_number "6";
chr2	StringTie	exon	110146753	110146835	1000	-	.	gene_id "MSTRG.98674"; transcript_id "MSTRG.98674.49"; exon_number "7";
chr2	StringTie	exon	110147916	110148026	1000	-	.	gene_id "MSTRG.98674"; transcript_id "MSTRG.98674.49"; exon_number "8";
chr2	StringTie	exon	110150182	110150256	1000	-	.	gene_id "MSTRG.98674"; transcript_id "MSTRG.98674.49"; exon_number "9";
chr2	StringTie	exon	110160127	110160255	1000	-	.	gene_id "MSTRG.98674"; transcript_id "MSTRG.98674.49"; exon_number "10";
chr2	StringTie	exon	110161603	110161697	1000	-	.	gene_id "MSTRG.98674"; transcript_id "MSTRG.98674.49"; exon_number "11";
chr2	StringTie	exon	110163048	110163132	1000	-	.	gene_id "MSTRG.98674"; transcript_id "MSTRG.98674.49"; exon_number "12";
chr2	StringTie	exon	110164688	110164730	1000	-	.	gene_id "MSTRG.98674"; transcript_id "MSTRG.98674.49"; exon_number "13";
chr2	StringTie	exon	110165052	110165155	1000	-	.	gene_id "MSTRG.98674"; transcript_id "MSTRG.98674.49"; exon_number "14";
chr2	StringTie	exon	110168452	110168553	1000	-	.	gene_id "MSTRG.98674"; transcript_id "MSTRG.98674.49"; exon_number "15";
chr2	StringTie	exon	110169806	110169996	1000	-	.	gene_id "MSTRG.98674"; transcript_id "MSTRG.98674.49"; exon_number "16";
chr2	StringTie	exon	110178423	110178547	1000	-	.	gene_id "MSTRG.98674"; transcript_id "MSTRG.98674.49"; exon_number "17";
chr2	StringTie	exon	110179624	110179684	1000	-	.	gene_id "MSTRG.98674"; transcript_id "MSTRG.98674.49"; exon_number "18";
chr2	StringTie	exon	110201421	110201494	1000	-	.	gene_id "MSTRG.98674"; transcript_id "MSTRG.98674.49"; exon_number "19";
chr2	StringTie	exon	110204900	110205021	1000	-	.	gene_id "MSTRG.98674"; transcript_id "MSTRG.98674.49"; exon_number "20";
chr2	StringTie	transcript	110122230	110205203	1000	-	.	gene_id "MSTRG.98674"; transcript_id "MSTRG.98674.5";
chr2	StringTie	exon	110122230	110124063	1000	-	.	gene_id "MSTRG.98674"; transcript_id "MSTRG.98674.5"; exon_number "1";
chr2	StringTie	exon	110125189	110125323	1000	-	.	gene_id "MSTRG.98674"; transcript_id "MSTRG.98674.5"; exon_number "2";
chr2	StringTie	exon	110125637	110125681	1000	-	.	gene_id "MSTRG.98674"; transcript_id "MSTRG.98674.5"; exon_number "3";
chr2	StringTie	exon	110129186	110129259	1000	-	.	gene_id "MSTRG.98674"; transcript_id "MSTRG.98674.5"; exon_number "4";
chr2	StringTie	exon	110131679	110131791	1000	-	.	gene_id "MSTRG.98674"; transcript_id "MSTRG.98674.5"; exon_number "5";
chr2	StringTie	exon	110143542	110143641	1000	-	.	gene_id "MSTRG.98674"; transcript_id "MSTRG.98674.5"; exon_number "6";
chr2	StringTie	exon	110144493	110144569	1000	-	.	gene_id "MSTRG.98674"; transcript_id "MSTRG.98674.5"; exon_number "7";
chr2	StringTie	exon	110146753	110146835	1000	-	.	gene_id "MSTRG.98674"; transcript_id "MSTRG.98674.5"; exon_number "8";
chr2	StringTie	exon	110147916	110148026	1000	-	.	gene_id "MSTRG.98674"; transcript_id "MSTRG.98674.5"; exon_number "9";
chr2	StringTie	exon	110150182	110150256	1000	-	.	gene_id "MSTRG.98674"; transcript_id "MSTRG.98674.5"; exon_number "10";
chr2	StringTie	exon	110160127	110160255	1000	-	.	gene_id "MSTRG.98674"; transcript_id "MSTRG.98674.5"; exon_number "11";
chr2	StringTie	exon	110161603	110161697	1000	-	.	gene_id "MSTRG.98674"; transcript_id "MSTRG.98674.5"; exon_number "12";
chr2	StringTie	exon	110163048	110163132	1000	-	.	gene_id "MSTRG.98674"; transcript_id "MSTRG.98674.5"; exon_number "13";
chr2	StringTie	exon	110164688	110164730	1000	-	.	gene_id "MSTRG.98674"; transcript_id "MSTRG.98674.5"; exon_number "14";
chr2	StringTie	exon	110165052	110165155	1000	-	.	gene_id "MSTRG.98674"; transcript_id "MSTRG.98674.5"; exon_number "15";
chr2	StringTie	exon	110168452	110168553	1000	-	.	gene_id "MSTRG.98674"; transcript_id "MSTRG.98674.5"; exon_number "16";
chr2	StringTie	exon	110169806	110169998	1000	-	.	gene_id "MSTRG.98674"; transcript_id "MSTRG.98674.5"; exon_number "17";
chr2	StringTie	exon	110178423	110178935	1000	-	.	gene_id "MSTRG.98674"; transcript_id "MSTRG.98674.5"; exon_number "18";
chr2	StringTie	exon	110179624	110179684	1000	-	.	gene_id "MSTRG.98674"; transcript_id "MSTRG.98674.5"; exon_number "19";
chr2	StringTie	exon	110201421	110201494	1000	-	.	gene_id "MSTRG.98674"; transcript_id "MSTRG.98674.5"; exon_number "20";
chr2	StringTie	exon	110204900	110205203	1000	-	.	gene_id "MSTRG.98674"; transcript_id "MSTRG.98674.5"; exon_number "21";
chr2	StringTie	transcript	110123661	110184860	1000	-	.	gene_id "MSTRG.98674"; transcript_id "MSTRG.98674.50";
chr2	StringTie	exon	110123661	110124063	1000	-	.	gene_id "MSTRG.98674"; transcript_id "MSTRG.98674.50"; exon_number "1";
chr2	StringTie	exon	110125637	110125681	1000	-	.	gene_id "MSTRG.98674"; transcript_id "MSTRG.98674.50"; exon_number "2";
chr2	StringTie	exon	110129186	110129259	1000	-	.	gene_id "MSTRG.98674"; transcript_id "MSTRG.98674.50"; exon_number "3";
chr2	StringTie	exon	110131679	110131791	1000	-	.	gene_id "MSTRG.98674"; transcript_id "MSTRG.98674.50"; exon_number "4";
chr2	StringTie	exon	110143542	110143641	1000	-	.	gene_id "MSTRG.98674"; transcript_id "MSTRG.98674.50"; exon_number "5";
chr2	StringTie	exon	110144493	110144569	1000	-	.	gene_id "MSTRG.98674"; transcript_id "MSTRG.98674.50"; exon_number "6";
chr2	StringTie	exon	110146753	110146835	1000	-	.	gene_id "MSTRG.98674"; transcript_id "MSTRG.98674.50"; exon_number "7";
chr2	StringTie	exon	110147916	110148026	1000	-	.	gene_id "MSTRG.98674"; transcript_id "MSTRG.98674.50"; exon_number "8";
chr2	StringTie	exon	110150182	110150256	1000	-	.	gene_id "MSTRG.98674"; transcript_id "MSTRG.98674.50"; exon_number "9";
chr2	StringTie	exon	110160127	110160255	1000	-	.	gene_id "MSTRG.98674"; transcript_id "MSTRG.98674.50"; exon_number "10";
chr2	StringTie	exon	110161603	110161697	1000	-	.	gene_id "MSTRG.98674"; transcript_id "MSTRG.98674.50"; exon_number "11";
chr2	StringTie	exon	110163048	110163135	1000	-	.	gene_id "MSTRG.98674"; transcript_id "MSTRG.98674.50"; exon_number "12";
chr2	StringTie	exon	110164688	110164730	1000	-	.	gene_id "MSTRG.98674"; transcript_id "MSTRG.98674.50"; exon_number "13";
chr2	StringTie	exon	110165052	110165155	1000	-	.	gene_id "MSTRG.98674"; transcript_id "MSTRG.98674.50"; exon_number "14";
chr2	StringTie	exon	110168452	110168553	1000	-	.	gene_id "MSTRG.98674"; transcript_id "MSTRG.98674.50"; exon_number "15";
chr2	StringTie	exon	110169806	110169998	1000	-	.	gene_id "MSTRG.98674"; transcript_id "MSTRG.98674.50"; exon_number "16";
chr2	StringTie	exon	110178423	110178547	1000	-	.	gene_id "MSTRG.98674"; transcript_id "MSTRG.98674.50"; exon_number "17";
chr2	StringTie	exon	110179624	110179684	1000	-	.	gene_id "MSTRG.98674"; transcript_id "MSTRG.98674.50"; exon_number "18";
chr2	StringTie	exon	110184806	110184860	1000	-	.	gene_id "MSTRG.98674"; transcript_id "MSTRG.98674.50"; exon_number "19";
chr2	StringTie	transcript	110147930	110204998	1000	-	.	gene_id "MSTRG.98674"; transcript_id "MSTRG.98674.55";
chr2	StringTie	exon	110147930	110148026	1000	-	.	gene_id "MSTRG.98674"; transcript_id "MSTRG.98674.55"; exon_number "1";
chr2	StringTie	exon	110150182	110150256	1000	-	.	gene_id "MSTRG.98674"; transcript_id "MSTRG.98674.55"; exon_number "2";
chr2	StringTie	exon	110160127	110160255	1000	-	.	gene_id "MSTRG.98674"; transcript_id "MSTRG.98674.55"; exon_number "3";
chr2	StringTie	exon	110161603	110161697	1000	-	.	gene_id "MSTRG.98674"; transcript_id "MSTRG.98674.55"; exon_number "4";
chr2	StringTie	exon	110163048	110163132	1000	-	.	gene_id "MSTRG.98674"; transcript_id "MSTRG.98674.55"; exon_number "5";
chr2	StringTie	exon	110164688	110164730	1000	-	.	gene_id "MSTRG.98674"; transcript_id "MSTRG.98674.55"; exon_number "6";
chr2	StringTie	exon	110165052	110165155	1000	-	.	gene_id "MSTRG.98674"; transcript_id "MSTRG.98674.55"; exon_number "7";
chr2	StringTie	exon	110168452	110168553	1000	-	.	gene_id "MSTRG.98674"; transcript_id "MSTRG.98674.55"; exon_number "8";
chr2	StringTie	exon	110169806	110169998	1000	-	.	gene_id "MSTRG.98674"; transcript_id "MSTRG.98674.55"; exon_number "9";
chr2	StringTie	exon	110178423	110178547	1000	-	.	gene_id "MSTRG.98674"; transcript_id "MSTRG.98674.55"; exon_number "10";
chr2	StringTie	exon	110179624	110179684	1000	-	.	gene_id "MSTRG.98674"; transcript_id "MSTRG.98674.55"; exon_number "11";
chr2	StringTie	exon	110201421	110201474	1000	-	.	gene_id "MSTRG.98674"; transcript_id "MSTRG.98674.55"; exon_number "12";
chr2	StringTie	exon	110204899	110204998	1000	-	.	gene_id "MSTRG.98674"; transcript_id "MSTRG.98674.55"; exon_number "13";
chr2	StringTie	transcript	110169806	110205020	1000	-	.	gene_id "MSTRG.98674"; transcript_id "MSTRG.98674.56";
chr2	StringTie	exon	110169806	110169998	1000	-	.	gene_id "MSTRG.98674"; transcript_id "MSTRG.98674.56"; exon_number "1";
chr2	StringTie	exon	110178423	110178547	1000	-	.	gene_id "MSTRG.98674"; transcript_id "MSTRG.98674.56"; exon_number "2";
chr2	StringTie	exon	110178751	110178935	1000	-	.	gene_id "MSTRG.98674"; transcript_id "MSTRG.98674.56"; exon_number "3";
chr2	StringTie	exon	110179624	110179684	1000	-	.	gene_id "MSTRG.98674"; transcript_id "MSTRG.98674.56"; exon_number "4";
chr2	StringTie	exon	110201421	110201494	1000	-	.	gene_id "MSTRG.98674"; transcript_id "MSTRG.98674.56"; exon_number "5";
chr2	StringTie	exon	110204900	110205020	1000	-	.	gene_id "MSTRG.98674"; transcript_id "MSTRG.98674.56"; exon_number "6";
chr2	StringTie	transcript	110169806	110205032	1000	-	.	gene_id "MSTRG.98674"; transcript_id "MSTRG.98674.57";
chr2	StringTie	exon	110169806	110169996	1000	-	.	gene_id "MSTRG.98674"; transcript_id "MSTRG.98674.57"; exon_number "1";
chr2	StringTie	exon	110178423	110178935	1000	-	.	gene_id "MSTRG.98674"; transcript_id "MSTRG.98674.57"; exon_number "2";
chr2	StringTie	exon	110179624	110179684	1000	-	.	gene_id "MSTRG.98674"; transcript_id "MSTRG.98674.57"; exon_number "3";
chr2	StringTie	exon	110201421	110201494	1000	-	.	gene_id "MSTRG.98674"; transcript_id "MSTRG.98674.57"; exon_number "4";
chr2	StringTie	exon	110204900	110205032	1000	-	.	gene_id "MSTRG.98674"; transcript_id "MSTRG.98674.57"; exon_number "5";
chr2	StringTie	transcript	110122234	110205027	1000	-	.	gene_id "MSTRG.98674"; transcript_id "MSTRG.98674.6";
chr2	StringTie	exon	110122234	110124063	1000	-	.	gene_id "MSTRG.98674"; transcript_id "MSTRG.98674.6"; exon_number "1";
chr2	StringTie	exon	110125189	110125323	1000	-	.	gene_id "MSTRG.98674"; transcript_id "MSTRG.98674.6"; exon_number "2";
chr2	StringTie	exon	110125637	110125681	1000	-	.	gene_id "MSTRG.98674"; transcript_id "MSTRG.98674.6"; exon_number "3";
chr2	StringTie	exon	110129186	110129259	1000	-	.	gene_id "MSTRG.98674"; transcript_id "MSTRG.98674.6"; exon_number "4";
chr2	StringTie	exon	110131679	110131791	1000	-	.	gene_id "MSTRG.98674"; transcript_id "MSTRG.98674.6"; exon_number "5";
chr2	StringTie	exon	110143542	110143641	1000	-	.	gene_id "MSTRG.98674"; transcript_id "MSTRG.98674.6"; exon_number "6";
chr2	StringTie	exon	110144493	110144569	1000	-	.	gene_id "MSTRG.98674"; transcript_id "MSTRG.98674.6"; exon_number "7";
chr2	StringTie	exon	110146753	110146835	1000	-	.	gene_id "MSTRG.98674"; transcript_id "MSTRG.98674.6"; exon_number "8";
chr2	StringTie	exon	110147916	110148026	1000	-	.	gene_id "MSTRG.98674"; transcript_id "MSTRG.98674.6"; exon_number "9";
chr2	StringTie	exon	110149782	110149853	1000	-	.	gene_id "MSTRG.98674"; transcript_id "MSTRG.98674.6"; exon_number "10";
chr2	StringTie	exon	110150182	110150256	1000	-	.	gene_id "MSTRG.98674"; transcript_id "MSTRG.98674.6"; exon_number "11";
chr2	StringTie	exon	110160127	110160255	1000	-	.	gene_id "MSTRG.98674"; transcript_id "MSTRG.98674.6"; exon_number "12";
chr2	StringTie	exon	110161603	110161697	1000	-	.	gene_id "MSTRG.98674"; transcript_id "MSTRG.98674.6"; exon_number "13";
chr2	StringTie	exon	110163048	110164730	1000	-	.	gene_id "MSTRG.98674"; transcript_id "MSTRG.98674.6"; exon_number "14";
chr2	StringTie	exon	110165052	110165155	1000	-	.	gene_id "MSTRG.98674"; transcript_id "MSTRG.98674.6"; exon_number "15";
chr2	StringTie	exon	110168452	110168553	1000	-	.	gene_id "MSTRG.98674"; transcript_id "MSTRG.98674.6"; exon_number "16";
chr2	StringTie	exon	110169806	110169998	1000	-	.	gene_id "MSTRG.98674"; transcript_id "MSTRG.98674.6"; exon_number "17";
chr2	StringTie	exon	110178423	110178547	1000	-	.	gene_id "MSTRG.98674"; transcript_id "MSTRG.98674.6"; exon_number "18";
chr2	StringTie	exon	110179624	110179684	1000	-	.	gene_id "MSTRG.98674"; transcript_id "MSTRG.98674.6"; exon_number "19";
chr2	StringTie	exon	110189232	110189486	1000	-	.	gene_id "MSTRG.98674"; transcript_id "MSTRG.98674.6"; exon_number "20";
chr2	StringTie	exon	110201421	110201494	1000	-	.	gene_id "MSTRG.98674"; transcript_id "MSTRG.98674.6"; exon_number "21";
chr2	StringTie	exon	110204900	110205027	1000	-	.	gene_id "MSTRG.98674"; transcript_id "MSTRG.98674.6"; exon_number "22";
chr2	StringTie	transcript	110184986	110205006	1000	-	.	gene_id "MSTRG.98674"; transcript_id "MSTRG.98674.60";
chr2	StringTie	exon	110184986	110185014	1000	-	.	gene_id "MSTRG.98674"; transcript_id "MSTRG.98674.60"; exon_number "1";
chr2	StringTie	exon	110201421	110201494	1000	-	.	gene_id "MSTRG.98674"; transcript_id "MSTRG.98674.60"; exon_number "2";
chr2	StringTie	exon	110204900	110205006	1000	-	.	gene_id "MSTRG.98674"; transcript_id "MSTRG.98674.60"; exon_number "3";
chr2	StringTie	transcript	110184990	110205006	1000	-	.	gene_id "MSTRG.98674"; transcript_id "MSTRG.98674.61";
chr2	StringTie	exon	110184990	110185017	1000	-	.	gene_id "MSTRG.98674"; transcript_id "MSTRG.98674.61"; exon_number "1";
chr2	StringTie	exon	110201421	110201494	1000	-	.	gene_id "MSTRG.98674"; transcript_id "MSTRG.98674.61"; exon_number "2";
chr2	StringTie	exon	110204900	110205006	1000	-	.	gene_id "MSTRG.98674"; transcript_id "MSTRG.98674.61"; exon_number "3";
chr2	StringTie	transcript	110185076	110205006	1000	-	.	gene_id "MSTRG.98674"; transcript_id "MSTRG.98674.62";
chr2	StringTie	exon	110185076	110185105	1000	-	.	gene_id "MSTRG.98674"; transcript_id "MSTRG.98674.62"; exon_number "1";
chr2	StringTie	exon	110201421	110201494	1000	-	.	gene_id "MSTRG.98674"; transcript_id "MSTRG.98674.62"; exon_number "2";
chr2	StringTie	exon	110204900	110205006	1000	-	.	gene_id "MSTRG.98674"; transcript_id "MSTRG.98674.62"; exon_number "3";
chr2	StringTie	transcript	110189451	110205004	1000	-	.	gene_id "MSTRG.98674"; transcript_id "MSTRG.98674.63";
chr2	StringTie	exon	110189451	110189478	1000	-	.	gene_id "MSTRG.98674"; transcript_id "MSTRG.98674.63"; exon_number "1";
chr2	StringTie	exon	110201421	110201494	1000	-	.	gene_id "MSTRG.98674"; transcript_id "MSTRG.98674.63"; exon_number "2";
chr2	StringTie	exon	110204900	110205004	1000	-	.	gene_id "MSTRG.98674"; transcript_id "MSTRG.98674.63"; exon_number "3";
chr2	StringTie	transcript	110122234	110204999	1000	-	.	gene_id "MSTRG.98674"; transcript_id "MSTRG.98674.7";
chr2	StringTie	exon	110122234	110125323	1000	-	.	gene_id "MSTRG.98674"; transcript_id "MSTRG.98674.7"; exon_number "1";
chr2	StringTie	exon	110125637	110125681	1000	-	.	gene_id "MSTRG.98674"; transcript_id "MSTRG.98674.7"; exon_number "2";
chr2	StringTie	exon	110129186	110129259	1000	-	.	gene_id "MSTRG.98674"; transcript_id "MSTRG.98674.7"; exon_number "3";
chr2	StringTie	exon	110131679	110131791	1000	-	.	gene_id "MSTRG.98674"; transcript_id "MSTRG.98674.7"; exon_number "4";
chr2	StringTie	exon	110143542	110143641	1000	-	.	gene_id "MSTRG.98674"; transcript_id "MSTRG.98674.7"; exon_number "5";
chr2	StringTie	exon	110144493	110144569	1000	-	.	gene_id "MSTRG.98674"; transcript_id "MSTRG.98674.7"; exon_number "6";
chr2	StringTie	exon	110146753	110146835	1000	-	.	gene_id "MSTRG.98674"; transcript_id "MSTRG.98674.7"; exon_number "7";
chr2	StringTie	exon	110147916	110148026	1000	-	.	gene_id "MSTRG.98674"; transcript_id "MSTRG.98674.7"; exon_number "8";
chr2	StringTie	exon	110150182	110150256	1000	-	.	gene_id "MSTRG.98674"; transcript_id "MSTRG.98674.7"; exon_number "9";
chr2	StringTie	exon	110160127	110160250	1000	-	.	gene_id "MSTRG.98674"; transcript_id "MSTRG.98674.7"; exon_number "10";
chr2	StringTie	exon	110161603	110161697	1000	-	.	gene_id "MSTRG.98674"; transcript_id "MSTRG.98674.7"; exon_number "11";
chr2	StringTie	exon	110163048	110164730	1000	-	.	gene_id "MSTRG.98674"; transcript_id "MSTRG.98674.7"; exon_number "12";
chr2	StringTie	exon	110165052	110165155	1000	-	.	gene_id "MSTRG.98674"; transcript_id "MSTRG.98674.7"; exon_number "13";
chr2	StringTie	exon	110168452	110168553	1000	-	.	gene_id "MSTRG.98674"; transcript_id "MSTRG.98674.7"; exon_number "14";
chr2	StringTie	exon	110169806	110169998	1000	-	.	gene_id "MSTRG.98674"; transcript_id "MSTRG.98674.7"; exon_number "15";
chr2	StringTie	exon	110178423	110178565	1000	-	.	gene_id "MSTRG.98674"; transcript_id "MSTRG.98674.7"; exon_number "16";
chr2	StringTie	exon	110179624	110179684	1000	-	.	gene_id "MSTRG.98674"; transcript_id "MSTRG.98674.7"; exon_number "17";
chr2	StringTie	exon	110201421	110201494	1000	-	.	gene_id "MSTRG.98674"; transcript_id "MSTRG.98674.7"; exon_number "18";
chr2	StringTie	exon	110204900	110204999	1000	-	.	gene_id "MSTRG.98674"; transcript_id "MSTRG.98674.7"; exon_number "19";
chr2	StringTie	transcript	110122266	110205122	1000	-	.	gene_id "MSTRG.98674"; transcript_id "MSTRG.98674.8";
chr2	StringTie	exon	110122266	110124063	1000	-	.	gene_id "MSTRG.98674"; transcript_id "MSTRG.98674.8"; exon_number "1";
chr2	StringTie	exon	110125637	110125681	1000	-	.	gene_id "MSTRG.98674"; transcript_id "MSTRG.98674.8"; exon_number "2";
chr2	StringTie	exon	110129186	110129259	1000	-	.	gene_id "MSTRG.98674"; transcript_id "MSTRG.98674.8"; exon_number "3";
chr2	StringTie	exon	110131679	110131791	1000	-	.	gene_id "MSTRG.98674"; transcript_id "MSTRG.98674.8"; exon_number "4";
chr2	StringTie	exon	110143542	110143641	1000	-	.	gene_id "MSTRG.98674"; transcript_id "MSTRG.98674.8"; exon_number "5";
chr2	StringTie	exon	110144493	110144569	1000	-	.	gene_id "MSTRG.98674"; transcript_id "MSTRG.98674.8"; exon_number "6";
chr2	StringTie	exon	110146753	110146835	1000	-	.	gene_id "MSTRG.98674"; transcript_id "MSTRG.98674.8"; exon_number "7";
chr2	StringTie	exon	110147916	110148026	1000	-	.	gene_id "MSTRG.98674"; transcript_id "MSTRG.98674.8"; exon_number "8";
chr2	StringTie	exon	110150182	110150256	1000	-	.	gene_id "MSTRG.98674"; transcript_id "MSTRG.98674.8"; exon_number "9";
chr2	StringTie	exon	110160127	110160255	1000	-	.	gene_id "MSTRG.98674"; transcript_id "MSTRG.98674.8"; exon_number "10";
chr2	StringTie	exon	110161603	110161697	1000	-	.	gene_id "MSTRG.98674"; transcript_id "MSTRG.98674.8"; exon_number "11";
chr2	StringTie	exon	110163048	110163135	1000	-	.	gene_id "MSTRG.98674"; transcript_id "MSTRG.98674.8"; exon_number "12";
chr2	StringTie	exon	110164688	110164730	1000	-	.	gene_id "MSTRG.98674"; transcript_id "MSTRG.98674.8"; exon_number "13";
chr2	StringTie	exon	110165052	110165155	1000	-	.	gene_id "MSTRG.98674"; transcript_id "MSTRG.98674.8"; exon_number "14";
chr2	StringTie	exon	110168452	110168553	1000	-	.	gene_id "MSTRG.98674"; transcript_id "MSTRG.98674.8"; exon_number "15";
chr2	StringTie	exon	110169806	110169998	1000	-	.	gene_id "MSTRG.98674"; transcript_id "MSTRG.98674.8"; exon_number "16";
chr2	StringTie	exon	110178423	110178935	1000	-	.	gene_id "MSTRG.98674"; transcript_id "MSTRG.98674.8"; exon_number "17";
chr2	StringTie	exon	110179624	110179684	1000	-	.	gene_id "MSTRG.98674"; transcript_id "MSTRG.98674.8"; exon_number "18";
chr2	StringTie	exon	110201421	110201494	1000	-	.	gene_id "MSTRG.98674"; transcript_id "MSTRG.98674.8"; exon_number "19";
chr2	StringTie	exon	110204900	110205122	1000	-	.	gene_id "MSTRG.98674"; transcript_id "MSTRG.98674.8"; exon_number "20";
chr2	StringTie	transcript	110122285	110205112	1000	-	.	gene_id "MSTRG.98674"; transcript_id "MSTRG.98674.9";
chr2	StringTie	exon	110122285	110124063	1000	-	.	gene_id "MSTRG.98674"; transcript_id "MSTRG.98674.9"; exon_number "1";
chr2	StringTie	exon	110125637	110125681	1000	-	.	gene_id "MSTRG.98674"; transcript_id "MSTRG.98674.9"; exon_number "2";
chr2	StringTie	exon	110129186	110129259	1000	-	.	gene_id "MSTRG.98674"; transcript_id "MSTRG.98674.9"; exon_number "3";
chr2	StringTie	exon	110131679	110131791	1000	-	.	gene_id "MSTRG.98674"; transcript_id "MSTRG.98674.9"; exon_number "4";
chr2	StringTie	exon	110143542	110143641	1000	-	.	gene_id "MSTRG.98674"; transcript_id "MSTRG.98674.9"; exon_number "5";
chr2	StringTie	exon	110144493	110144569	1000	-	.	gene_id "MSTRG.98674"; transcript_id "MSTRG.98674.9"; exon_number "6";
chr2	StringTie	exon	110146753	110146835	1000	-	.	gene_id "MSTRG.98674"; transcript_id "MSTRG.98674.9"; exon_number "7";
chr2	StringTie	exon	110147916	110148026	1000	-	.	gene_id "MSTRG.98674"; transcript_id "MSTRG.98674.9"; exon_number "8";
chr2	StringTie	exon	110149782	110149853	1000	-	.	gene_id "MSTRG.98674"; transcript_id "MSTRG.98674.9"; exon_number "9";
chr2	StringTie	exon	110150182	110150256	1000	-	.	gene_id "MSTRG.98674"; transcript_id "MSTRG.98674.9"; exon_number "10";
chr2	StringTie	exon	110160127	110160255	1000	-	.	gene_id "MSTRG.98674"; transcript_id "MSTRG.98674.9"; exon_number "11";
chr2	StringTie	exon	110161603	110161697	1000	-	.	gene_id "MSTRG.98674"; transcript_id "MSTRG.98674.9"; exon_number "12";
chr2	StringTie	exon	110163048	110163132	1000	-	.	gene_id "MSTRG.98674"; transcript_id "MSTRG.98674.9"; exon_number "13";
chr2	StringTie	exon	110164688	110164730	1000	-	.	gene_id "MSTRG.98674"; transcript_id "MSTRG.98674.9"; exon_number "14";
chr2	StringTie	exon	110165052	110165155	1000	-	.	gene_id "MSTRG.98674"; transcript_id "MSTRG.98674.9"; exon_number "15";
chr2	StringTie	exon	110168452	110168553	1000	-	.	gene_id "MSTRG.98674"; transcript_id "MSTRG.98674.9"; exon_number "16";
chr2	StringTie	exon	110169806	110169998	1000	-	.	gene_id "MSTRG.98674"; transcript_id "MSTRG.98674.9"; exon_number "17";
chr2	StringTie	exon	110178423	110178547	1000	-	.	gene_id "MSTRG.98674"; transcript_id "MSTRG.98674.9"; exon_number "18";
chr2	StringTie	exon	110179624	110179684	1000	-	.	gene_id "MSTRG.98674"; transcript_id "MSTRG.98674.9"; exon_number "19";
chr2	StringTie	exon	110201421	110201494	1000	-	.	gene_id "MSTRG.98674"; transcript_id "MSTRG.98674.9"; exon_number "20";
chr2	StringTie	exon	110204900	110205112	1000	-	.	gene_id "MSTRG.98674"; transcript_id "MSTRG.98674.9"; exon_number "21";
chr2	StringTie	transcript	110184054	110185179	1000	+	.	gene_id "MSTRG.98675"; transcript_id "ENST00000418944"; gene_name "AC092664.1"; ref_gene_id "ENSG00000233370";
chr2	StringTie	exon	110184054	110185179	1000	+	.	gene_id "MSTRG.98675"; transcript_id "ENST00000418944"; exon_number "1"; gene_name "AC092664.1"; ref_gene_id "ENSG00000233370";
chr2	StringTie	transcript	110211529	110245420	1000	-	.	gene_id "MSTRG.98676"; transcript_id "ENST00000414416"; gene_name "LINC00116"; ref_gene_id "ENSG00000175701";
chr2	StringTie	exon	110211529	110211622	1000	-	.	gene_id "MSTRG.98676"; transcript_id "ENST00000414416"; exon_number "1"; gene_name "LINC00116"; ref_gene_id "ENSG00000175701";
chr2	StringTie	exon	110212215	110212875	1000	-	.	gene_id "MSTRG.98676"; transcript_id "ENST00000414416"; exon_number "2"; gene_name "LINC00116"; ref_gene_id "ENSG00000175701";
chr2	StringTie	exon	110214786	110214957	1000	-	.	gene_id "MSTRG.98676"; transcript_id "ENST00000414416"; exon_number "3"; gene_name "LINC00116"; ref_gene_id "ENSG00000175701";
chr2	StringTie	exon	110215677	110215807	1000	-	.	gene_id "MSTRG.98676"; transcript_id "ENST00000414416"; exon_number "4"; gene_name "LINC00116"; ref_gene_id "ENSG00000175701";
chr2	StringTie	exon	110216664	110216763	1000	-	.	gene_id "MSTRG.98676"; transcript_id "ENST00000414416"; exon_number "5"; gene_name "LINC00116"; ref_gene_id "ENSG00000175701";
chr2	StringTie	exon	110217659	110217788	1000	-	.	gene_id "MSTRG.98676"; transcript_id "ENST00000414416"; exon_number "6"; gene_name "LINC00116"; ref_gene_id "ENSG00000175701";
chr2	StringTie	exon	110219651	110219777	1000	-	.	gene_id "MSTRG.98676"; transcript_id "ENST00000414416"; exon_number "7"; gene_name "LINC00116"; ref_gene_id "ENSG00000175701";
chr2	StringTie	exon	110222737	110222939	1000	-	.	gene_id "MSTRG.98676"; transcript_id "ENST00000414416"; exon_number "8"; gene_name "LINC00116"; ref_gene_id "ENSG00000175701";
chr2	StringTie	exon	110244988	110245420	1000	-	.	gene_id "MSTRG.98676"; transcript_id "ENST00000414416"; exon_number "9"; gene_name "LINC00116"; ref_gene_id "ENSG00000175701";
chr2	StringTie	transcript	110211530	110212823	1000	-	.	gene_id "MSTRG.98676"; transcript_id "ENST00000426713"; gene_name "LINC00116"; ref_gene_id "ENSG00000175701";
chr2	StringTie	exon	110211530	110211622	1000	-	.	gene_id "MSTRG.98676"; transcript_id "ENST00000426713"; exon_number "1"; gene_name "LINC00116"; ref_gene_id "ENSG00000175701";
chr2	StringTie	exon	110212215	110212550	1000	-	.	gene_id "MSTRG.98676"; transcript_id "ENST00000426713"; exon_number "2"; gene_name "LINC00116"; ref_gene_id "ENSG00000175701";
chr2	StringTie	exon	110212792	110212823	1000	-	.	gene_id "MSTRG.98676"; transcript_id "ENST00000426713"; exon_number "3"; gene_name "LINC00116"; ref_gene_id "ENSG00000175701";
chr2	StringTie	transcript	110211530	110212562	1000	-	.	gene_id "MSTRG.98676"; transcript_id "ENST00000611969"; gene_name "LINC00116"; ref_gene_id "ENSG00000175701";
chr2	StringTie	exon	110211530	110211622	1000	-	.	gene_id "MSTRG.98676"; transcript_id "ENST00000611969"; exon_number "1"; gene_name "LINC00116"; ref_gene_id "ENSG00000175701";
chr2	StringTie	exon	110212215	110212562	1000	-	.	gene_id "MSTRG.98676"; transcript_id "ENST00000611969"; exon_number "2"; gene_name "LINC00116"; ref_gene_id "ENSG00000175701";
chr2	StringTie	transcript	110211017	110217831	1000	-	.	gene_id "MSTRG.98676"; transcript_id "MSTRG.98676.1";
chr2	StringTie	exon	110211017	110211385	1000	-	.	gene_id "MSTRG.98676"; transcript_id "MSTRG.98676.1"; exon_number "1";
chr2	StringTie	exon	110212215	110212875	1000	-	.	gene_id "MSTRG.98676"; transcript_id "MSTRG.98676.1"; exon_number "2";
chr2	StringTie	exon	110214479	110214957	1000	-	.	gene_id "MSTRG.98676"; transcript_id "MSTRG.98676.1"; exon_number "3";
chr2	StringTie	exon	110215677	110215807	1000	-	.	gene_id "MSTRG.98676"; transcript_id "MSTRG.98676.1"; exon_number "4";
chr2	StringTie	exon	110217659	110217831	1000	-	.	gene_id "MSTRG.98676"; transcript_id "MSTRG.98676.1"; exon_number "5";
chr2	StringTie	transcript	110211418	110221226	1000	-	.	gene_id "MSTRG.98676"; transcript_id "MSTRG.98676.10";
chr2	StringTie	exon	110211418	110211622	1000	-	.	gene_id "MSTRG.98676"; transcript_id "MSTRG.98676.10"; exon_number "1";
chr2	StringTie	exon	110212215	110212292	1000	-	.	gene_id "MSTRG.98676"; transcript_id "MSTRG.98676.10"; exon_number "2";
chr2	StringTie	exon	110212329	110212875	1000	-	.	gene_id "MSTRG.98676"; transcript_id "MSTRG.98676.10"; exon_number "3";
chr2	StringTie	exon	110214479	110214957	1000	-	.	gene_id "MSTRG.98676"; transcript_id "MSTRG.98676.10"; exon_number "4";
chr2	StringTie	exon	110215677	110215807	1000	-	.	gene_id "MSTRG.98676"; transcript_id "MSTRG.98676.10"; exon_number "5";
chr2	StringTie	exon	110216664	110216763	1000	-	.	gene_id "MSTRG.98676"; transcript_id "MSTRG.98676.10"; exon_number "6";
chr2	StringTie	exon	110217659	110217788	1000	-	.	gene_id "MSTRG.98676"; transcript_id "MSTRG.98676.10"; exon_number "7";
chr2	StringTie	exon	110219651	110219777	1000	-	.	gene_id "MSTRG.98676"; transcript_id "MSTRG.98676.10"; exon_number "8";
chr2	StringTie	exon	110220880	110221226	1000	-	.	gene_id "MSTRG.98676"; transcript_id "MSTRG.98676.10"; exon_number "9";
chr2	StringTie	transcript	110211425	110219351	1000	-	.	gene_id "MSTRG.98676"; transcript_id "MSTRG.98676.11";
chr2	StringTie	exon	110211425	110211622	1000	-	.	gene_id "MSTRG.98676"; transcript_id "MSTRG.98676.11"; exon_number "1";
chr2	StringTie	exon	110212215	110212550	1000	-	.	gene_id "MSTRG.98676"; transcript_id "MSTRG.98676.11"; exon_number "2";
chr2	StringTie	exon	110212792	110212875	1000	-	.	gene_id "MSTRG.98676"; transcript_id "MSTRG.98676.11"; exon_number "3";
chr2	StringTie	exon	110214475	110214957	1000	-	.	gene_id "MSTRG.98676"; transcript_id "MSTRG.98676.11"; exon_number "4";
chr2	StringTie	exon	110215677	110215807	1000	-	.	gene_id "MSTRG.98676"; transcript_id "MSTRG.98676.11"; exon_number "5";
chr2	StringTie	exon	110216664	110216763	1000	-	.	gene_id "MSTRG.98676"; transcript_id "MSTRG.98676.11"; exon_number "6";
chr2	StringTie	exon	110217659	110217813	1000	-	.	gene_id "MSTRG.98676"; transcript_id "MSTRG.98676.11"; exon_number "7";
chr2	StringTie	exon	110218214	110218261	1000	-	.	gene_id "MSTRG.98676"; transcript_id "MSTRG.98676.11"; exon_number "8";
chr2	StringTie	exon	110219252	110219351	1000	-	.	gene_id "MSTRG.98676"; transcript_id "MSTRG.98676.11"; exon_number "9";
chr2	StringTie	transcript	110211429	110221145	1000	-	.	gene_id "MSTRG.98676"; transcript_id "MSTRG.98676.12";
chr2	StringTie	exon	110211429	110211622	1000	-	.	gene_id "MSTRG.98676"; transcript_id "MSTRG.98676.12"; exon_number "1";
chr2	StringTie	exon	110212215	110212875	1000	-	.	gene_id "MSTRG.98676"; transcript_id "MSTRG.98676.12"; exon_number "2";
chr2	StringTie	exon	110214479	110214957	1000	-	.	gene_id "MSTRG.98676"; transcript_id "MSTRG.98676.12"; exon_number "3";
chr2	StringTie	exon	110215677	110215807	1000	-	.	gene_id "MSTRG.98676"; transcript_id "MSTRG.98676.12"; exon_number "4";
chr2	StringTie	exon	110216664	110216763	1000	-	.	gene_id "MSTRG.98676"; transcript_id "MSTRG.98676.12"; exon_number "5";
chr2	StringTie	exon	110217659	110217788	1000	-	.	gene_id "MSTRG.98676"; transcript_id "MSTRG.98676.12"; exon_number "6";
chr2	StringTie	exon	110219651	110219777	1000	-	.	gene_id "MSTRG.98676"; transcript_id "MSTRG.98676.12"; exon_number "7";
chr2	StringTie	exon	110220951	110221145	1000	-	.	gene_id "MSTRG.98676"; transcript_id "MSTRG.98676.12"; exon_number "8";
chr2	StringTie	transcript	110211429	110221127	1000	-	.	gene_id "MSTRG.98676"; transcript_id "MSTRG.98676.13";
chr2	StringTie	exon	110211429	110211622	1000	-	.	gene_id "MSTRG.98676"; transcript_id "MSTRG.98676.13"; exon_number "1";
chr2	StringTie	exon	110212792	110212875	1000	-	.	gene_id "MSTRG.98676"; transcript_id "MSTRG.98676.13"; exon_number "2";
chr2	StringTie	exon	110214475	110214957	1000	-	.	gene_id "MSTRG.98676"; transcript_id "MSTRG.98676.13"; exon_number "3";
chr2	StringTie	exon	110215677	110215807	1000	-	.	gene_id "MSTRG.98676"; transcript_id "MSTRG.98676.13"; exon_number "4";
chr2	StringTie	exon	110216664	110216763	1000	-	.	gene_id "MSTRG.98676"; transcript_id "MSTRG.98676.13"; exon_number "5";
chr2	StringTie	exon	110217659	110217788	1000	-	.	gene_id "MSTRG.98676"; transcript_id "MSTRG.98676.13"; exon_number "6";
chr2	StringTie	exon	110219651	110219777	1000	-	.	gene_id "MSTRG.98676"; transcript_id "MSTRG.98676.13"; exon_number "7";
chr2	StringTie	exon	110220880	110221127	1000	-	.	gene_id "MSTRG.98676"; transcript_id "MSTRG.98676.13"; exon_number "8";
chr2	StringTie	transcript	110211429	110221127	1000	-	.	gene_id "MSTRG.98676"; transcript_id "MSTRG.98676.14";
chr2	StringTie	exon	110211429	110211622	1000	-	.	gene_id "MSTRG.98676"; transcript_id "MSTRG.98676.14"; exon_number "1";
chr2	StringTie	exon	110212215	110212447	1000	-	.	gene_id "MSTRG.98676"; transcript_id "MSTRG.98676.14"; exon_number "2";
chr2	StringTie	exon	110212792	110212875	1000	-	.	gene_id "MSTRG.98676"; transcript_id "MSTRG.98676.14"; exon_number "3";
chr2	StringTie	exon	110214475	110214590	1000	-	.	gene_id "MSTRG.98676"; transcript_id "MSTRG.98676.14"; exon_number "4";
chr2	StringTie	exon	110214786	110214957	1000	-	.	gene_id "MSTRG.98676"; transcript_id "MSTRG.98676.14"; exon_number "5";
chr2	StringTie	exon	110215677	110215807	1000	-	.	gene_id "MSTRG.98676"; transcript_id "MSTRG.98676.14"; exon_number "6";
chr2	StringTie	exon	110217659	110217788	1000	-	.	gene_id "MSTRG.98676"; transcript_id "MSTRG.98676.14"; exon_number "7";
chr2	StringTie	exon	110219651	110219777	1000	-	.	gene_id "MSTRG.98676"; transcript_id "MSTRG.98676.14"; exon_number "8";
chr2	StringTie	exon	110220880	110221127	1000	-	.	gene_id "MSTRG.98676"; transcript_id "MSTRG.98676.14"; exon_number "9";
chr2	StringTie	transcript	110211451	110221135	1000	-	.	gene_id "MSTRG.98676"; transcript_id "MSTRG.98676.15";
chr2	StringTie	exon	110211451	110211622	1000	-	.	gene_id "MSTRG.98676"; transcript_id "MSTRG.98676.15"; exon_number "1";
chr2	StringTie	exon	110212215	110212550	1000	-	.	gene_id "MSTRG.98676"; transcript_id "MSTRG.98676.15"; exon_number "2";
chr2	StringTie	exon	110212792	110212875	1000	-	.	gene_id "MSTRG.98676"; transcript_id "MSTRG.98676.15"; exon_number "3";
chr2	StringTie	exon	110214475	110214957	1000	-	.	gene_id "MSTRG.98676"; transcript_id "MSTRG.98676.15"; exon_number "4";
chr2	StringTie	exon	110215677	110215807	1000	-	.	gene_id "MSTRG.98676"; transcript_id "MSTRG.98676.15"; exon_number "5";
chr2	StringTie	exon	110216664	110216763	1000	-	.	gene_id "MSTRG.98676"; transcript_id "MSTRG.98676.15"; exon_number "6";
chr2	StringTie	exon	110217659	110217788	1000	-	.	gene_id "MSTRG.98676"; transcript_id "MSTRG.98676.15"; exon_number "7";
chr2	StringTie	exon	110219651	110219777	1000	-	.	gene_id "MSTRG.98676"; transcript_id "MSTRG.98676.15"; exon_number "8";
chr2	StringTie	exon	110220880	110221135	1000	-	.	gene_id "MSTRG.98676"; transcript_id "MSTRG.98676.15"; exon_number "9";
chr2	StringTie	transcript	110211456	110217788	1000	-	.	gene_id "MSTRG.98676"; transcript_id "MSTRG.98676.16";
chr2	StringTie	exon	110211456	110211622	1000	-	.	gene_id "MSTRG.98676"; transcript_id "MSTRG.98676.16"; exon_number "1";
chr2	StringTie	exon	110212215	110212875	1000	-	.	gene_id "MSTRG.98676"; transcript_id "MSTRG.98676.16"; exon_number "2";
chr2	StringTie	exon	110215677	110215807	1000	-	.	gene_id "MSTRG.98676"; transcript_id "MSTRG.98676.16"; exon_number "3";
chr2	StringTie	exon	110216664	110216763	1000	-	.	gene_id "MSTRG.98676"; transcript_id "MSTRG.98676.16"; exon_number "4";
chr2	StringTie	exon	110217659	110217788	1000	-	.	gene_id "MSTRG.98676"; transcript_id "MSTRG.98676.16"; exon_number "5";
chr2	StringTie	transcript	110211456	110221042	1000	-	.	gene_id "MSTRG.98676"; transcript_id "MSTRG.98676.17";
chr2	StringTie	exon	110211456	110211622	1000	-	.	gene_id "MSTRG.98676"; transcript_id "MSTRG.98676.17"; exon_number "1";
chr2	StringTie	exon	110212215	110212292	1000	-	.	gene_id "MSTRG.98676"; transcript_id "MSTRG.98676.17"; exon_number "2";
chr2	StringTie	exon	110212329	110212875	1000	-	.	gene_id "MSTRG.98676"; transcript_id "MSTRG.98676.17"; exon_number "3";
chr2	StringTie	exon	110215677	110215807	1000	-	.	gene_id "MSTRG.98676"; transcript_id "MSTRG.98676.17"; exon_number "4";
chr2	StringTie	exon	110216664	110216763	1000	-	.	gene_id "MSTRG.98676"; transcript_id "MSTRG.98676.17"; exon_number "5";
chr2	StringTie	exon	110217659	110217788	1000	-	.	gene_id "MSTRG.98676"; transcript_id "MSTRG.98676.17"; exon_number "6";
chr2	StringTie	exon	110219651	110219777	1000	-	.	gene_id "MSTRG.98676"; transcript_id "MSTRG.98676.17"; exon_number "7";
chr2	StringTie	exon	110220951	110221042	1000	-	.	gene_id "MSTRG.98676"; transcript_id "MSTRG.98676.17"; exon_number "8";
chr2	StringTie	transcript	110211462	110219648	1000	-	.	gene_id "MSTRG.98676"; transcript_id "MSTRG.98676.18";
chr2	StringTie	exon	110211462	110211622	1000	-	.	gene_id "MSTRG.98676"; transcript_id "MSTRG.98676.18"; exon_number "1";
chr2	StringTie	exon	110212215	110212550	1000	-	.	gene_id "MSTRG.98676"; transcript_id "MSTRG.98676.18"; exon_number "2";
chr2	StringTie	exon	110212792	110212875	1000	-	.	gene_id "MSTRG.98676"; transcript_id "MSTRG.98676.18"; exon_number "3";
chr2	StringTie	exon	110214479	110214957	1000	-	.	gene_id "MSTRG.98676"; transcript_id "MSTRG.98676.18"; exon_number "4";
chr2	StringTie	exon	110215677	110215807	1000	-	.	gene_id "MSTRG.98676"; transcript_id "MSTRG.98676.18"; exon_number "5";
chr2	StringTie	exon	110216664	110216763	1000	-	.	gene_id "MSTRG.98676"; transcript_id "MSTRG.98676.18"; exon_number "6";
chr2	StringTie	exon	110217659	110217788	1000	-	.	gene_id "MSTRG.98676"; transcript_id "MSTRG.98676.18"; exon_number "7";
chr2	StringTie	exon	110219208	110219648	1000	-	.	gene_id "MSTRG.98676"; transcript_id "MSTRG.98676.18"; exon_number "8";
chr2	StringTie	transcript	110211464	110221145	1000	-	.	gene_id "MSTRG.98676"; transcript_id "MSTRG.98676.19";
chr2	StringTie	exon	110211464	110211622	1000	-	.	gene_id "MSTRG.98676"; transcript_id "MSTRG.98676.19"; exon_number "1";
chr2	StringTie	exon	110212792	110212875	1000	-	.	gene_id "MSTRG.98676"; transcript_id "MSTRG.98676.19"; exon_number "2";
chr2	StringTie	exon	110214475	110214957	1000	-	.	gene_id "MSTRG.98676"; transcript_id "MSTRG.98676.19"; exon_number "3";
chr2	StringTie	exon	110215677	110215807	1000	-	.	gene_id "MSTRG.98676"; transcript_id "MSTRG.98676.19"; exon_number "4";
chr2	StringTie	exon	110216664	110216763	1000	-	.	gene_id "MSTRG.98676"; transcript_id "MSTRG.98676.19"; exon_number "5";
chr2	StringTie	exon	110217659	110217788	1000	-	.	gene_id "MSTRG.98676"; transcript_id "MSTRG.98676.19"; exon_number "6";
chr2	StringTie	exon	110219651	110219777	1000	-	.	gene_id "MSTRG.98676"; transcript_id "MSTRG.98676.19"; exon_number "7";
chr2	StringTie	exon	110220951	110221145	1000	-	.	gene_id "MSTRG.98676"; transcript_id "MSTRG.98676.19"; exon_number "8";
chr2	StringTie	transcript	110211304	110221226	1000	-	.	gene_id "MSTRG.98676"; transcript_id "MSTRG.98676.2";
chr2	StringTie	exon	110211304	110211622	1000	-	.	gene_id "MSTRG.98676"; transcript_id "MSTRG.98676.2"; exon_number "1";
chr2	StringTie	exon	110212215	110212550	1000	-	.	gene_id "MSTRG.98676"; transcript_id "MSTRG.98676.2"; exon_number "2";
chr2	StringTie	exon	110212792	110212875	1000	-	.	gene_id "MSTRG.98676"; transcript_id "MSTRG.98676.2"; exon_number "3";
chr2	StringTie	exon	110214475	110214957	1000	-	.	gene_id "MSTRG.98676"; transcript_id "MSTRG.98676.2"; exon_number "4";
chr2	StringTie	exon	110215677	110215807	1000	-	.	gene_id "MSTRG.98676"; transcript_id "MSTRG.98676.2"; exon_number "5";
chr2	StringTie	exon	110216664	110216763	1000	-	.	gene_id "MSTRG.98676"; transcript_id "MSTRG.98676.2"; exon_number "6";
chr2	StringTie	exon	110217659	110217788	1000	-	.	gene_id "MSTRG.98676"; transcript_id "MSTRG.98676.2"; exon_number "7";
chr2	StringTie	exon	110219651	110219777	1000	-	.	gene_id "MSTRG.98676"; transcript_id "MSTRG.98676.2"; exon_number "8";
chr2	StringTie	exon	110220951	110221226	1000	-	.	gene_id "MSTRG.98676"; transcript_id "MSTRG.98676.2"; exon_number "9";
chr2	StringTie	transcript	110211464	110221152	1000	-	.	gene_id "MSTRG.98676"; transcript_id "MSTRG.98676.20";
chr2	StringTie	exon	110211464	110211622	1000	-	.	gene_id "MSTRG.98676"; transcript_id "MSTRG.98676.20"; exon_number "1";
chr2	StringTie	exon	110212215	110212550	1000	-	.	gene_id "MSTRG.98676"; transcript_id "MSTRG.98676.20"; exon_number "2";
chr2	StringTie	exon	110212792	110212875	1000	-	.	gene_id "MSTRG.98676"; transcript_id "MSTRG.98676.20"; exon_number "3";
chr2	StringTie	exon	110214479	110214957	1000	-	.	gene_id "MSTRG.98676"; transcript_id "MSTRG.98676.20"; exon_number "4";
chr2	StringTie	exon	110215677	110215807	1000	-	.	gene_id "MSTRG.98676"; transcript_id "MSTRG.98676.20"; exon_number "5";
chr2	StringTie	exon	110216664	110216763	1000	-	.	gene_id "MSTRG.98676"; transcript_id "MSTRG.98676.20"; exon_number "6";
chr2	StringTie	exon	110217659	110217788	1000	-	.	gene_id "MSTRG.98676"; transcript_id "MSTRG.98676.20"; exon_number "7";
chr2	StringTie	exon	110219651	110219777	1000	-	.	gene_id "MSTRG.98676"; transcript_id "MSTRG.98676.20"; exon_number "8";
chr2	StringTie	exon	110220951	110221152	1000	-	.	gene_id "MSTRG.98676"; transcript_id "MSTRG.98676.20"; exon_number "9";
chr2	StringTie	transcript	110211467	110221100	1000	-	.	gene_id "MSTRG.98676"; transcript_id "MSTRG.98676.21";
chr2	StringTie	exon	110211467	110211622	1000	-	.	gene_id "MSTRG.98676"; transcript_id "MSTRG.98676.21"; exon_number "1";
chr2	StringTie	exon	110212215	110212875	1000	-	.	gene_id "MSTRG.98676"; transcript_id "MSTRG.98676.21"; exon_number "2";
chr2	StringTie	exon	110214475	110214957	1000	-	.	gene_id "MSTRG.98676"; transcript_id "MSTRG.98676.21"; exon_number "3";
chr2	StringTie	exon	110215677	110215807	1000	-	.	gene_id "MSTRG.98676"; transcript_id "MSTRG.98676.21"; exon_number "4";
chr2	StringTie	exon	110216664	110216763	1000	-	.	gene_id "MSTRG.98676"; transcript_id "MSTRG.98676.21"; exon_number "5";
chr2	StringTie	exon	110217659	110217788	1000	-	.	gene_id "MSTRG.98676"; transcript_id "MSTRG.98676.21"; exon_number "6";
chr2	StringTie	exon	110219651	110219777	1000	-	.	gene_id "MSTRG.98676"; transcript_id "MSTRG.98676.21"; exon_number "7";
chr2	StringTie	exon	110220880	110221100	1000	-	.	gene_id "MSTRG.98676"; transcript_id "MSTRG.98676.21"; exon_number "8";
chr2	StringTie	transcript	110211468	110221042	1000	-	.	gene_id "MSTRG.98676"; transcript_id "MSTRG.98676.22";
chr2	StringTie	exon	110211468	110211622	1000	-	.	gene_id "MSTRG.98676"; transcript_id "MSTRG.98676.22"; exon_number "1";
chr2	StringTie	exon	110212215	110212550	1000	-	.	gene_id "MSTRG.98676"; transcript_id "MSTRG.98676.22"; exon_number "2";
chr2	StringTie	exon	110212792	110212875	1000	-	.	gene_id "MSTRG.98676"; transcript_id "MSTRG.98676.22"; exon_number "3";
chr2	StringTie	exon	110214479	110214957	1000	-	.	gene_id "MSTRG.98676"; transcript_id "MSTRG.98676.22"; exon_number "4";
chr2	StringTie	exon	110215677	110215807	1000	-	.	gene_id "MSTRG.98676"; transcript_id "MSTRG.98676.22"; exon_number "5";
chr2	StringTie	exon	110216664	110217788	1000	-	.	gene_id "MSTRG.98676"; transcript_id "MSTRG.98676.22"; exon_number "6";
chr2	StringTie	exon	110220880	110221042	1000	-	.	gene_id "MSTRG.98676"; transcript_id "MSTRG.98676.22"; exon_number "7";
chr2	StringTie	transcript	110211470	110221105	1000	-	.	gene_id "MSTRG.98676"; transcript_id "MSTRG.98676.23";
chr2	StringTie	exon	110211470	110211622	1000	-	.	gene_id "MSTRG.98676"; transcript_id "MSTRG.98676.23"; exon_number "1";
chr2	StringTie	exon	110212215	110212292	1000	-	.	gene_id "MSTRG.98676"; transcript_id "MSTRG.98676.23"; exon_number "2";
chr2	StringTie	exon	110212329	110212550	1000	-	.	gene_id "MSTRG.98676"; transcript_id "MSTRG.98676.23"; exon_number "3";
chr2	StringTie	exon	110212792	110212875	1000	-	.	gene_id "MSTRG.98676"; transcript_id "MSTRG.98676.23"; exon_number "4";
chr2	StringTie	exon	110214479	110214957	1000	-	.	gene_id "MSTRG.98676"; transcript_id "MSTRG.98676.23"; exon_number "5";
chr2	StringTie	exon	110215677	110215807	1000	-	.	gene_id "MSTRG.98676"; transcript_id "MSTRG.98676.23"; exon_number "6";
chr2	StringTie	exon	110216664	110216763	1000	-	.	gene_id "MSTRG.98676"; transcript_id "MSTRG.98676.23"; exon_number "7";
chr2	StringTie	exon	110217659	110217788	1000	-	.	gene_id "MSTRG.98676"; transcript_id "MSTRG.98676.23"; exon_number "8";
chr2	StringTie	exon	110219651	110219777	1000	-	.	gene_id "MSTRG.98676"; transcript_id "MSTRG.98676.23"; exon_number "9";
chr2	StringTie	exon	110220880	110221105	1000	-	.	gene_id "MSTRG.98676"; transcript_id "MSTRG.98676.23"; exon_number "10";
chr2	StringTie	transcript	110211483	110221133	1000	-	.	gene_id "MSTRG.98676"; transcript_id "MSTRG.98676.24";
chr2	StringTie	exon	110211483	110212550	1000	-	.	gene_id "MSTRG.98676"; transcript_id "MSTRG.98676.24"; exon_number "1";
chr2	StringTie	exon	110212792	110212875	1000	-	.	gene_id "MSTRG.98676"; transcript_id "MSTRG.98676.24"; exon_number "2";
chr2	StringTie	exon	110215677	110215807	1000	-	.	gene_id "MSTRG.98676"; transcript_id "MSTRG.98676.24"; exon_number "3";
chr2	StringTie	exon	110217659	110217788	1000	-	.	gene_id "MSTRG.98676"; transcript_id "MSTRG.98676.24"; exon_number "4";
chr2	StringTie	exon	110219651	110219777	1000	-	.	gene_id "MSTRG.98676"; transcript_id "MSTRG.98676.24"; exon_number "5";
chr2	StringTie	exon	110220951	110221133	1000	-	.	gene_id "MSTRG.98676"; transcript_id "MSTRG.98676.24"; exon_number "6";
chr2	StringTie	transcript	110211485	110219378	1000	-	.	gene_id "MSTRG.98676"; transcript_id "MSTRG.98676.25";
chr2	StringTie	exon	110211485	110211622	1000	-	.	gene_id "MSTRG.98676"; transcript_id "MSTRG.98676.25"; exon_number "1";
chr2	StringTie	exon	110212215	110212875	1000	-	.	gene_id "MSTRG.98676"; transcript_id "MSTRG.98676.25"; exon_number "2";
chr2	StringTie	exon	110214479	110214957	1000	-	.	gene_id "MSTRG.98676"; transcript_id "MSTRG.98676.25"; exon_number "3";
chr2	StringTie	exon	110215677	110215807	1000	-	.	gene_id "MSTRG.98676"; transcript_id "MSTRG.98676.25"; exon_number "4";
chr2	StringTie	exon	110216664	110216763	1000	-	.	gene_id "MSTRG.98676"; transcript_id "MSTRG.98676.25"; exon_number "5";
chr2	StringTie	exon	110217659	110217788	1000	-	.	gene_id "MSTRG.98676"; transcript_id "MSTRG.98676.25"; exon_number "6";
chr2	StringTie	exon	110219252	110219378	1000	-	.	gene_id "MSTRG.98676"; transcript_id "MSTRG.98676.25"; exon_number "7";
chr2	StringTie	transcript	110211485	110221145	1000	-	.	gene_id "MSTRG.98676"; transcript_id "MSTRG.98676.26";
chr2	StringTie	exon	110211485	110211622	1000	-	.	gene_id "MSTRG.98676"; transcript_id "MSTRG.98676.26"; exon_number "1";
chr2	StringTie	exon	110212215	110212447	1000	-	.	gene_id "MSTRG.98676"; transcript_id "MSTRG.98676.26"; exon_number "2";
chr2	StringTie	exon	110212792	110212875	1000	-	.	gene_id "MSTRG.98676"; transcript_id "MSTRG.98676.26"; exon_number "3";
chr2	StringTie	exon	110214479	110214957	1000	-	.	gene_id "MSTRG.98676"; transcript_id "MSTRG.98676.26"; exon_number "4";
chr2	StringTie	exon	110215677	110215807	1000	-	.	gene_id "MSTRG.98676"; transcript_id "MSTRG.98676.26"; exon_number "5";
chr2	StringTie	exon	110217659	110217788	1000	-	.	gene_id "MSTRG.98676"; transcript_id "MSTRG.98676.26"; exon_number "6";
chr2	StringTie	exon	110219651	110219777	1000	-	.	gene_id "MSTRG.98676"; transcript_id "MSTRG.98676.26"; exon_number "7";
chr2	StringTie	exon	110220951	110221145	1000	-	.	gene_id "MSTRG.98676"; transcript_id "MSTRG.98676.26"; exon_number "8";
chr2	StringTie	transcript	110211496	110222939	1000	-	.	gene_id "MSTRG.98676"; transcript_id "MSTRG.98676.27";
chr2	StringTie	exon	110211496	110211622	1000	-	.	gene_id "MSTRG.98676"; transcript_id "MSTRG.98676.27"; exon_number "1";
chr2	StringTie	exon	110212215	110212875	1000	-	.	gene_id "MSTRG.98676"; transcript_id "MSTRG.98676.27"; exon_number "2";
chr2	StringTie	exon	110214475	110214957	1000	-	.	gene_id "MSTRG.98676"; transcript_id "MSTRG.98676.27"; exon_number "3";
chr2	StringTie	exon	110215677	110215807	1000	-	.	gene_id "MSTRG.98676"; transcript_id "MSTRG.98676.27"; exon_number "4";
chr2	StringTie	exon	110216664	110216763	1000	-	.	gene_id "MSTRG.98676"; transcript_id "MSTRG.98676.27"; exon_number "5";
chr2	StringTie	exon	110217659	110217788	1000	-	.	gene_id "MSTRG.98676"; transcript_id "MSTRG.98676.27"; exon_number "6";
chr2	StringTie	exon	110219651	110219777	1000	-	.	gene_id "MSTRG.98676"; transcript_id "MSTRG.98676.27"; exon_number "7";
chr2	StringTie	exon	110222737	110222939	1000	-	.	gene_id "MSTRG.98676"; transcript_id "MSTRG.98676.27"; exon_number "8";
chr2	StringTie	transcript	110211496	110221098	1000	-	.	gene_id "MSTRG.98676"; transcript_id "MSTRG.98676.28";
chr2	StringTie	exon	110211496	110211622	1000	-	.	gene_id "MSTRG.98676"; transcript_id "MSTRG.98676.28"; exon_number "1";
chr2	StringTie	exon	110212215	110212875	1000	-	.	gene_id "MSTRG.98676"; transcript_id "MSTRG.98676.28"; exon_number "2";
chr2	StringTie	exon	110214479	110214957	1000	-	.	gene_id "MSTRG.98676"; transcript_id "MSTRG.98676.28"; exon_number "3";
chr2	StringTie	exon	110215677	110215807	1000	-	.	gene_id "MSTRG.98676"; transcript_id "MSTRG.98676.28"; exon_number "4";
chr2	StringTie	exon	110216664	110216751	1000	-	.	gene_id "MSTRG.98676"; transcript_id "MSTRG.98676.28"; exon_number "5";
chr2	StringTie	exon	110217659	110217788	1000	-	.	gene_id "MSTRG.98676"; transcript_id "MSTRG.98676.28"; exon_number "6";
chr2	StringTie	exon	110219651	110219777	1000	-	.	gene_id "MSTRG.98676"; transcript_id "MSTRG.98676.28"; exon_number "7";
chr2	StringTie	exon	110220880	110221098	1000	-	.	gene_id "MSTRG.98676"; transcript_id "MSTRG.98676.28"; exon_number "8";
chr2	StringTie	transcript	110211496	110215807	1000	-	.	gene_id "MSTRG.98676"; transcript_id "MSTRG.98676.29";
chr2	StringTie	exon	110211496	110211622	1000	-	.	gene_id "MSTRG.98676"; transcript_id "MSTRG.98676.29"; exon_number "1";
chr2	StringTie	exon	110212215	110212550	1000	-	.	gene_id "MSTRG.98676"; transcript_id "MSTRG.98676.29"; exon_number "2";
chr2	StringTie	exon	110212792	110212875	1000	-	.	gene_id "MSTRG.98676"; transcript_id "MSTRG.98676.29"; exon_number "3";
chr2	StringTie	exon	110215677	110215807	1000	-	.	gene_id "MSTRG.98676"; transcript_id "MSTRG.98676.29"; exon_number "4";
chr2	StringTie	transcript	110211357	110221047	1000	-	.	gene_id "MSTRG.98676"; transcript_id "MSTRG.98676.3";
chr2	StringTie	exon	110211357	110211385	1000	-	.	gene_id "MSTRG.98676"; transcript_id "MSTRG.98676.3"; exon_number "1";
chr2	StringTie	exon	110212215	110212292	1000	-	.	gene_id "MSTRG.98676"; transcript_id "MSTRG.98676.3"; exon_number "2";
chr2	StringTie	exon	110212329	110215807	1000	-	.	gene_id "MSTRG.98676"; transcript_id "MSTRG.98676.3"; exon_number "3";
chr2	StringTie	exon	110219651	110219777	1000	-	.	gene_id "MSTRG.98676"; transcript_id "MSTRG.98676.3"; exon_number "4";
chr2	StringTie	exon	110220880	110221047	1000	-	.	gene_id "MSTRG.98676"; transcript_id "MSTRG.98676.3"; exon_number "5";
chr2	StringTie	transcript	110211503	110212787	1000	-	.	gene_id "MSTRG.98676"; transcript_id "MSTRG.98676.30";
chr2	StringTie	exon	110211503	110211622	1000	-	.	gene_id "MSTRG.98676"; transcript_id "MSTRG.98676.30"; exon_number "1";
chr2	StringTie	exon	110212215	110212292	1000	-	.	gene_id "MSTRG.98676"; transcript_id "MSTRG.98676.30"; exon_number "2";
chr2	StringTie	exon	110212329	110212550	1000	-	.	gene_id "MSTRG.98676"; transcript_id "MSTRG.98676.30"; exon_number "3";
chr2	StringTie	exon	110212757	110212787	1000	-	.	gene_id "MSTRG.98676"; transcript_id "MSTRG.98676.30"; exon_number "4";
chr2	StringTie	transcript	110211504	110221145	1000	-	.	gene_id "MSTRG.98676"; transcript_id "MSTRG.98676.31";
chr2	StringTie	exon	110211504	110212550	1000	-	.	gene_id "MSTRG.98676"; transcript_id "MSTRG.98676.31"; exon_number "1";
chr2	StringTie	exon	110212792	110212875	1000	-	.	gene_id "MSTRG.98676"; transcript_id "MSTRG.98676.31"; exon_number "2";
chr2	StringTie	exon	110214479	110214957	1000	-	.	gene_id "MSTRG.98676"; transcript_id "MSTRG.98676.31"; exon_number "3";
chr2	StringTie	exon	110215677	110215807	1000	-	.	gene_id "MSTRG.98676"; transcript_id "MSTRG.98676.31"; exon_number "4";
chr2	StringTie	exon	110219651	110219777	1000	-	.	gene_id "MSTRG.98676"; transcript_id "MSTRG.98676.31"; exon_number "5";
chr2	StringTie	exon	110220880	110221145	1000	-	.	gene_id "MSTRG.98676"; transcript_id "MSTRG.98676.31"; exon_number "6";
chr2	StringTie	transcript	110211504	110221145	1000	-	.	gene_id "MSTRG.98676"; transcript_id "MSTRG.98676.32";
chr2	StringTie	exon	110211504	110212447	1000	-	.	gene_id "MSTRG.98676"; transcript_id "MSTRG.98676.32"; exon_number "1";
chr2	StringTie	exon	110212792	110212875	1000	-	.	gene_id "MSTRG.98676"; transcript_id "MSTRG.98676.32"; exon_number "2";
chr2	StringTie	exon	110214475	110214957	1000	-	.	gene_id "MSTRG.98676"; transcript_id "MSTRG.98676.32"; exon_number "3";
chr2	StringTie	exon	110215677	110215807	1000	-	.	gene_id "MSTRG.98676"; transcript_id "MSTRG.98676.32"; exon_number "4";
chr2	StringTie	exon	110216664	110216751	1000	-	.	gene_id "MSTRG.98676"; transcript_id "MSTRG.98676.32"; exon_number "5";
chr2	StringTie	exon	110217659	110217788	1000	-	.	gene_id "MSTRG.98676"; transcript_id "MSTRG.98676.32"; exon_number "6";
chr2	StringTie	exon	110219651	110219777	1000	-	.	gene_id "MSTRG.98676"; transcript_id "MSTRG.98676.32"; exon_number "7";
chr2	StringTie	exon	110220951	110221145	1000	-	.	gene_id "MSTRG.98676"; transcript_id "MSTRG.98676.32"; exon_number "8";
chr2	StringTie	transcript	110211505	110219579	1000	-	.	gene_id "MSTRG.98676"; transcript_id "MSTRG.98676.33";
chr2	StringTie	exon	110211505	110211622	1000	-	.	gene_id "MSTRG.98676"; transcript_id "MSTRG.98676.33"; exon_number "1";
chr2	StringTie	exon	110212215	110212550	1000	-	.	gene_id "MSTRG.98676"; transcript_id "MSTRG.98676.33"; exon_number "2";
chr2	StringTie	exon	110212792	110212875	1000	-	.	gene_id "MSTRG.98676"; transcript_id "MSTRG.98676.33"; exon_number "3";
chr2	StringTie	exon	110214479	110214957	1000	-	.	gene_id "MSTRG.98676"; transcript_id "MSTRG.98676.33"; exon_number "4";
chr2	StringTie	exon	110215677	110215807	1000	-	.	gene_id "MSTRG.98676"; transcript_id "MSTRG.98676.33"; exon_number "5";
chr2	StringTie	exon	110216664	110216763	1000	-	.	gene_id "MSTRG.98676"; transcript_id "MSTRG.98676.33"; exon_number "6";
chr2	StringTie	exon	110217659	110217788	1000	-	.	gene_id "MSTRG.98676"; transcript_id "MSTRG.98676.33"; exon_number "7";
chr2	StringTie	exon	110218214	110218261	1000	-	.	gene_id "MSTRG.98676"; transcript_id "MSTRG.98676.33"; exon_number "8";
chr2	StringTie	exon	110219208	110219579	1000	-	.	gene_id "MSTRG.98676"; transcript_id "MSTRG.98676.33"; exon_number "9";
chr2	StringTie	transcript	110211509	110219335	1000	-	.	gene_id "MSTRG.98676"; transcript_id "MSTRG.98676.34";
chr2	StringTie	exon	110211509	110211622	1000	-	.	gene_id "MSTRG.98676"; transcript_id "MSTRG.98676.34"; exon_number "1";
chr2	StringTie	exon	110212215	110212875	1000	-	.	gene_id "MSTRG.98676"; transcript_id "MSTRG.98676.34"; exon_number "2";
chr2	StringTie	exon	110214475	110214957	1000	-	.	gene_id "MSTRG.98676"; transcript_id "MSTRG.98676.34"; exon_number "3";
chr2	StringTie	exon	110215677	110215807	1000	-	.	gene_id "MSTRG.98676"; transcript_id "MSTRG.98676.34"; exon_number "4";
chr2	StringTie	exon	110216664	110216763	1000	-	.	gene_id "MSTRG.98676"; transcript_id "MSTRG.98676.34"; exon_number "5";
chr2	StringTie	exon	110217659	110217788	1000	-	.	gene_id "MSTRG.98676"; transcript_id "MSTRG.98676.34"; exon_number "6";
chr2	StringTie	exon	110219208	110219335	1000	-	.	gene_id "MSTRG.98676"; transcript_id "MSTRG.98676.34"; exon_number "7";
chr2	StringTie	transcript	110211516	110221064	1000	-	.	gene_id "MSTRG.98676"; transcript_id "MSTRG.98676.35";
chr2	StringTie	exon	110211516	110211622	1000	-	.	gene_id "MSTRG.98676"; transcript_id "MSTRG.98676.35"; exon_number "1";
chr2	StringTie	exon	110212215	110212550	1000	-	.	gene_id "MSTRG.98676"; transcript_id "MSTRG.98676.35"; exon_number "2";
chr2	StringTie	exon	110212792	110212875	1000	-	.	gene_id "MSTRG.98676"; transcript_id "MSTRG.98676.35"; exon_number "3";
chr2	StringTie	exon	110214479	110214957	1000	-	.	gene_id "MSTRG.98676"; transcript_id "MSTRG.98676.35"; exon_number "4";
chr2	StringTie	exon	110215677	110215807	1000	-	.	gene_id "MSTRG.98676"; transcript_id "MSTRG.98676.35"; exon_number "5";
chr2	StringTie	exon	110216664	110216751	1000	-	.	gene_id "MSTRG.98676"; transcript_id "MSTRG.98676.35"; exon_number "6";
chr2	StringTie	exon	110217659	110217788	1000	-	.	gene_id "MSTRG.98676"; transcript_id "MSTRG.98676.35"; exon_number "7";
chr2	StringTie	exon	110219651	110219777	1000	-	.	gene_id "MSTRG.98676"; transcript_id "MSTRG.98676.35"; exon_number "8";
chr2	StringTie	exon	110220880	110221064	1000	-	.	gene_id "MSTRG.98676"; transcript_id "MSTRG.98676.35"; exon_number "9";
chr2	StringTie	transcript	110211516	110219340	1000	-	.	gene_id "MSTRG.98676"; transcript_id "MSTRG.98676.36";
chr2	StringTie	exon	110211516	110211622	1000	-	.	gene_id "MSTRG.98676"; transcript_id "MSTRG.98676.36"; exon_number "1";
chr2	StringTie	exon	110212215	110212875	1000	-	.	gene_id "MSTRG.98676"; transcript_id "MSTRG.98676.36"; exon_number "2";
chr2	StringTie	exon	110214479	110214957	1000	-	.	gene_id "MSTRG.98676"; transcript_id "MSTRG.98676.36"; exon_number "3";
chr2	StringTie	exon	110215677	110215807	1000	-	.	gene_id "MSTRG.98676"; transcript_id "MSTRG.98676.36"; exon_number "4";
chr2	StringTie	exon	110216664	110216763	1000	-	.	gene_id "MSTRG.98676"; transcript_id "MSTRG.98676.36"; exon_number "5";
chr2	StringTie	exon	110217659	110217788	1000	-	.	gene_id "MSTRG.98676"; transcript_id "MSTRG.98676.36"; exon_number "6";
chr2	StringTie	exon	110218465	110218601	1000	-	.	gene_id "MSTRG.98676"; transcript_id "MSTRG.98676.36"; exon_number "7";
chr2	StringTie	exon	110219208	110219340	1000	-	.	gene_id "MSTRG.98676"; transcript_id "MSTRG.98676.36"; exon_number "8";
chr2	StringTie	transcript	110211516	110216101	1000	-	.	gene_id "MSTRG.98676"; transcript_id "MSTRG.98676.37";
chr2	StringTie	exon	110211516	110211622	1000	-	.	gene_id "MSTRG.98676"; transcript_id "MSTRG.98676.37"; exon_number "1";
chr2	StringTie	exon	110212215	110212875	1000	-	.	gene_id "MSTRG.98676"; transcript_id "MSTRG.98676.37"; exon_number "2";
chr2	StringTie	exon	110215677	110215807	1000	-	.	gene_id "MSTRG.98676"; transcript_id "MSTRG.98676.37"; exon_number "3";
chr2	StringTie	exon	110216074	110216101	1000	-	.	gene_id "MSTRG.98676"; transcript_id "MSTRG.98676.37"; exon_number "4";
chr2	StringTie	transcript	110211516	110221064	1000	-	.	gene_id "MSTRG.98676"; transcript_id "MSTRG.98676.38";
chr2	StringTie	exon	110211516	110211622	1000	-	.	gene_id "MSTRG.98676"; transcript_id "MSTRG.98676.38"; exon_number "1";
chr2	StringTie	exon	110212792	110212875	1000	-	.	gene_id "MSTRG.98676"; transcript_id "MSTRG.98676.38"; exon_number "2";
chr2	StringTie	exon	110214475	110214957	1000	-	.	gene_id "MSTRG.98676"; transcript_id "MSTRG.98676.38"; exon_number "3";
chr2	StringTie	exon	110215677	110215807	1000	-	.	gene_id "MSTRG.98676"; transcript_id "MSTRG.98676.38"; exon_number "4";
chr2	StringTie	exon	110217659	110217788	1000	-	.	gene_id "MSTRG.98676"; transcript_id "MSTRG.98676.38"; exon_number "5";
chr2	StringTie	exon	110219651	110219777	1000	-	.	gene_id "MSTRG.98676"; transcript_id "MSTRG.98676.38"; exon_number "6";
chr2	StringTie	exon	110220951	110221064	1000	-	.	gene_id "MSTRG.98676"; transcript_id "MSTRG.98676.38"; exon_number "7";
chr2	StringTie	transcript	110211516	110217766	1000	-	.	gene_id "MSTRG.98676"; transcript_id "MSTRG.98676.39";
chr2	StringTie	exon	110211516	110211622	1000	-	.	gene_id "MSTRG.98676"; transcript_id "MSTRG.98676.39"; exon_number "1";
chr2	StringTie	exon	110212215	110212550	1000	-	.	gene_id "MSTRG.98676"; transcript_id "MSTRG.98676.39"; exon_number "2";
chr2	StringTie	exon	110212792	110212875	1000	-	.	gene_id "MSTRG.98676"; transcript_id "MSTRG.98676.39"; exon_number "3";
chr2	StringTie	exon	110214475	110214957	1000	-	.	gene_id "MSTRG.98676"; transcript_id "MSTRG.98676.39"; exon_number "4";
chr2	StringTie	exon	110215677	110215807	1000	-	.	gene_id "MSTRG.98676"; transcript_id "MSTRG.98676.39"; exon_number "5";
chr2	StringTie	exon	110216664	110216751	1000	-	.	gene_id "MSTRG.98676"; transcript_id "MSTRG.98676.39"; exon_number "6";
chr2	StringTie	exon	110217659	110217766	1000	-	.	gene_id "MSTRG.98676"; transcript_id "MSTRG.98676.39"; exon_number "7";
chr2	StringTie	transcript	110211367	110221226	1000	-	.	gene_id "MSTRG.98676"; transcript_id "MSTRG.98676.4";
chr2	StringTie	exon	110211367	110211622	1000	-	.	gene_id "MSTRG.98676"; transcript_id "MSTRG.98676.4"; exon_number "1";
chr2	StringTie	exon	110212215	110212550	1000	-	.	gene_id "MSTRG.98676"; transcript_id "MSTRG.98676.4"; exon_number "2";
chr2	StringTie	exon	110212792	110212875	1000	-	.	gene_id "MSTRG.98676"; transcript_id "MSTRG.98676.4"; exon_number "3";
chr2	StringTie	exon	110214479	110214957	1000	-	.	gene_id "MSTRG.98676"; transcript_id "MSTRG.98676.4"; exon_number "4";
chr2	StringTie	exon	110215677	110215807	1000	-	.	gene_id "MSTRG.98676"; transcript_id "MSTRG.98676.4"; exon_number "5";
chr2	StringTie	exon	110216664	110216763	1000	-	.	gene_id "MSTRG.98676"; transcript_id "MSTRG.98676.4"; exon_number "6";
chr2	StringTie	exon	110217659	110217788	1000	-	.	gene_id "MSTRG.98676"; transcript_id "MSTRG.98676.4"; exon_number "7";
chr2	StringTie	exon	110219651	110219777	1000	-	.	gene_id "MSTRG.98676"; transcript_id "MSTRG.98676.4"; exon_number "8";
chr2	StringTie	exon	110220880	110221226	1000	-	.	gene_id "MSTRG.98676"; transcript_id "MSTRG.98676.4"; exon_number "9";
chr2	StringTie	transcript	110211517	110222872	1000	-	.	gene_id "MSTRG.98676"; transcript_id "MSTRG.98676.40";
chr2	StringTie	exon	110211517	110211622	1000	-	.	gene_id "MSTRG.98676"; transcript_id "MSTRG.98676.40"; exon_number "1";
chr2	StringTie	exon	110212215	110212292	1000	-	.	gene_id "MSTRG.98676"; transcript_id "MSTRG.98676.40"; exon_number "2";
chr2	StringTie	exon	110212329	110212550	1000	-	.	gene_id "MSTRG.98676"; transcript_id "MSTRG.98676.40"; exon_number "3";
chr2	StringTie	exon	110212792	110212875	1000	-	.	gene_id "MSTRG.98676"; transcript_id "MSTRG.98676.40"; exon_number "4";
chr2	StringTie	exon	110214479	110214957	1000	-	.	gene_id "MSTRG.98676"; transcript_id "MSTRG.98676.40"; exon_number "5";
chr2	StringTie	exon	110215677	110215807	1000	-	.	gene_id "MSTRG.98676"; transcript_id "MSTRG.98676.40"; exon_number "6";
chr2	StringTie	exon	110216664	110216763	1000	-	.	gene_id "MSTRG.98676"; transcript_id "MSTRG.98676.40"; exon_number "7";
chr2	StringTie	exon	110217659	110217788	1000	-	.	gene_id "MSTRG.98676"; transcript_id "MSTRG.98676.40"; exon_number "8";
chr2	StringTie	exon	110219651	110219777	1000	-	.	gene_id "MSTRG.98676"; transcript_id "MSTRG.98676.40"; exon_number "9";
chr2	StringTie	exon	110222737	110222872	1000	-	.	gene_id "MSTRG.98676"; transcript_id "MSTRG.98676.40"; exon_number "10";
chr2	StringTie	transcript	110211518	110213647	1000	-	.	gene_id "MSTRG.98676"; transcript_id "MSTRG.98676.41";
chr2	StringTie	exon	110211518	110211622	1000	-	.	gene_id "MSTRG.98676"; transcript_id "MSTRG.98676.41"; exon_number "1";
chr2	StringTie	exon	110212215	110212550	1000	-	.	gene_id "MSTRG.98676"; transcript_id "MSTRG.98676.41"; exon_number "2";
chr2	StringTie	exon	110212792	110212875	1000	-	.	gene_id "MSTRG.98676"; transcript_id "MSTRG.98676.41"; exon_number "3";
chr2	StringTie	exon	110213625	110213647	1000	-	.	gene_id "MSTRG.98676"; transcript_id "MSTRG.98676.41"; exon_number "4";
chr2	StringTie	transcript	110211519	110217866	1000	-	.	gene_id "MSTRG.98676"; transcript_id "MSTRG.98676.42";
chr2	StringTie	exon	110211519	110211622	1000	-	.	gene_id "MSTRG.98676"; transcript_id "MSTRG.98676.42"; exon_number "1";
chr2	StringTie	exon	110212215	110212292	1000	-	.	gene_id "MSTRG.98676"; transcript_id "MSTRG.98676.42"; exon_number "2";
chr2	StringTie	exon	110212329	110212875	1000	-	.	gene_id "MSTRG.98676"; transcript_id "MSTRG.98676.42"; exon_number "3";
chr2	StringTie	exon	110217659	110217866	1000	-	.	gene_id "MSTRG.98676"; transcript_id "MSTRG.98676.42"; exon_number "4";
chr2	StringTie	transcript	110211519	110221064	1000	-	.	gene_id "MSTRG.98676"; transcript_id "MSTRG.98676.43";
chr2	StringTie	exon	110211519	110212550	1000	-	.	gene_id "MSTRG.98676"; transcript_id "MSTRG.98676.43"; exon_number "1";
chr2	StringTie	exon	110212792	110212875	1000	-	.	gene_id "MSTRG.98676"; transcript_id "MSTRG.98676.43"; exon_number "2";
chr2	StringTie	exon	110214479	110214957	1000	-	.	gene_id "MSTRG.98676"; transcript_id "MSTRG.98676.43"; exon_number "3";
chr2	StringTie	exon	110215677	110215807	1000	-	.	gene_id "MSTRG.98676"; transcript_id "MSTRG.98676.43"; exon_number "4";
chr2	StringTie	exon	110217659	110217788	1000	-	.	gene_id "MSTRG.98676"; transcript_id "MSTRG.98676.43"; exon_number "5";
chr2	StringTie	exon	110219651	110219777	1000	-	.	gene_id "MSTRG.98676"; transcript_id "MSTRG.98676.43"; exon_number "6";
chr2	StringTie	exon	110220951	110221064	1000	-	.	gene_id "MSTRG.98676"; transcript_id "MSTRG.98676.43"; exon_number "7";
chr2	StringTie	transcript	110211519	110221078	1000	-	.	gene_id "MSTRG.98676"; transcript_id "MSTRG.98676.44";
chr2	StringTie	exon	110211519	110211622	1000	-	.	gene_id "MSTRG.98676"; transcript_id "MSTRG.98676.44"; exon_number "1";
chr2	StringTie	exon	110212792	110212875	1000	-	.	gene_id "MSTRG.98676"; transcript_id "MSTRG.98676.44"; exon_number "2";
chr2	StringTie	exon	110214479	110214957	1000	-	.	gene_id "MSTRG.98676"; transcript_id "MSTRG.98676.44"; exon_number "3";
chr2	StringTie	exon	110215677	110215807	1000	-	.	gene_id "MSTRG.98676"; transcript_id "MSTRG.98676.44"; exon_number "4";
chr2	StringTie	exon	110217659	110217788	1000	-	.	gene_id "MSTRG.98676"; transcript_id "MSTRG.98676.44"; exon_number "5";
chr2	StringTie	exon	110219651	110219777	1000	-	.	gene_id "MSTRG.98676"; transcript_id "MSTRG.98676.44"; exon_number "6";
chr2	StringTie	exon	110220951	110221078	1000	-	.	gene_id "MSTRG.98676"; transcript_id "MSTRG.98676.44"; exon_number "7";
chr2	StringTie	transcript	110211520	110222890	1000	-	.	gene_id "MSTRG.98676"; transcript_id "MSTRG.98676.45";
chr2	StringTie	exon	110211520	110211622	1000	-	.	gene_id "MSTRG.98676"; transcript_id "MSTRG.98676.45"; exon_number "1";
chr2	StringTie	exon	110212215	110212550	1000	-	.	gene_id "MSTRG.98676"; transcript_id "MSTRG.98676.45"; exon_number "2";
chr2	StringTie	exon	110214479	110214957	1000	-	.	gene_id "MSTRG.98676"; transcript_id "MSTRG.98676.45"; exon_number "3";
chr2	StringTie	exon	110215677	110215807	1000	-	.	gene_id "MSTRG.98676"; transcript_id "MSTRG.98676.45"; exon_number "4";
chr2	StringTie	exon	110216664	110216763	1000	-	.	gene_id "MSTRG.98676"; transcript_id "MSTRG.98676.45"; exon_number "5";
chr2	StringTie	exon	110217659	110217788	1000	-	.	gene_id "MSTRG.98676"; transcript_id "MSTRG.98676.45"; exon_number "6";
chr2	StringTie	exon	110219651	110219777	1000	-	.	gene_id "MSTRG.98676"; transcript_id "MSTRG.98676.45"; exon_number "7";
chr2	StringTie	exon	110222737	110222890	1000	-	.	gene_id "MSTRG.98676"; transcript_id "MSTRG.98676.45"; exon_number "8";
chr2	StringTie	transcript	110211520	110221052	1000	-	.	gene_id "MSTRG.98676"; transcript_id "MSTRG.98676.46";
chr2	StringTie	exon	110211520	110211622	1000	-	.	gene_id "MSTRG.98676"; transcript_id "MSTRG.98676.46"; exon_number "1";
chr2	StringTie	exon	110212215	110212292	1000	-	.	gene_id "MSTRG.98676"; transcript_id "MSTRG.98676.46"; exon_number "2";
chr2	StringTie	exon	110212329	110212875	1000	-	.	gene_id "MSTRG.98676"; transcript_id "MSTRG.98676.46"; exon_number "3";
chr2	StringTie	exon	110214479	110214957	1000	-	.	gene_id "MSTRG.98676"; transcript_id "MSTRG.98676.46"; exon_number "4";
chr2	StringTie	exon	110215677	110215807	1000	-	.	gene_id "MSTRG.98676"; transcript_id "MSTRG.98676.46"; exon_number "5";
chr2	StringTie	exon	110216664	110216763	1000	-	.	gene_id "MSTRG.98676"; transcript_id "MSTRG.98676.46"; exon_number "6";
chr2	StringTie	exon	110217659	110217788	1000	-	.	gene_id "MSTRG.98676"; transcript_id "MSTRG.98676.46"; exon_number "7";
chr2	StringTie	exon	110219651	110219777	1000	-	.	gene_id "MSTRG.98676"; transcript_id "MSTRG.98676.46"; exon_number "8";
chr2	StringTie	exon	110220951	110221052	1000	-	.	gene_id "MSTRG.98676"; transcript_id "MSTRG.98676.46"; exon_number "9";
chr2	StringTie	transcript	110211521	110221064	1000	-	.	gene_id "MSTRG.98676"; transcript_id "MSTRG.98676.47";
chr2	StringTie	exon	110211521	110211622	1000	-	.	gene_id "MSTRG.98676"; transcript_id "MSTRG.98676.47"; exon_number "1";
chr2	StringTie	exon	110212792	110212875	1000	-	.	gene_id "MSTRG.98676"; transcript_id "MSTRG.98676.47"; exon_number "2";
chr2	StringTie	exon	110214479	110214957	1000	-	.	gene_id "MSTRG.98676"; transcript_id "MSTRG.98676.47"; exon_number "3";
chr2	StringTie	exon	110215677	110215807	1000	-	.	gene_id "MSTRG.98676"; transcript_id "MSTRG.98676.47"; exon_number "4";
chr2	StringTie	exon	110216664	110216763	1000	-	.	gene_id "MSTRG.98676"; transcript_id "MSTRG.98676.47"; exon_number "5";
chr2	StringTie	exon	110217659	110217788	1000	-	.	gene_id "MSTRG.98676"; transcript_id "MSTRG.98676.47"; exon_number "6";
chr2	StringTie	exon	110219651	110219777	1000	-	.	gene_id "MSTRG.98676"; transcript_id "MSTRG.98676.47"; exon_number "7";
chr2	StringTie	exon	110220880	110221064	1000	-	.	gene_id "MSTRG.98676"; transcript_id "MSTRG.98676.47"; exon_number "8";
chr2	StringTie	transcript	110211521	110221078	1000	-	.	gene_id "MSTRG.98676"; transcript_id "MSTRG.98676.48";
chr2	StringTie	exon	110211521	110211622	1000	-	.	gene_id "MSTRG.98676"; transcript_id "MSTRG.98676.48"; exon_number "1";
chr2	StringTie	exon	110212792	110212875	1000	-	.	gene_id "MSTRG.98676"; transcript_id "MSTRG.98676.48"; exon_number "2";
chr2	StringTie	exon	110214475	110214590	1000	-	.	gene_id "MSTRG.98676"; transcript_id "MSTRG.98676.48"; exon_number "3";
chr2	StringTie	exon	110214786	110214957	1000	-	.	gene_id "MSTRG.98676"; transcript_id "MSTRG.98676.48"; exon_number "4";
chr2	StringTie	exon	110215677	110215807	1000	-	.	gene_id "MSTRG.98676"; transcript_id "MSTRG.98676.48"; exon_number "5";
chr2	StringTie	exon	110216664	110216751	1000	-	.	gene_id "MSTRG.98676"; transcript_id "MSTRG.98676.48"; exon_number "6";
chr2	StringTie	exon	110217659	110217788	1000	-	.	gene_id "MSTRG.98676"; transcript_id "MSTRG.98676.48"; exon_number "7";
chr2	StringTie	exon	110219651	110219777	1000	-	.	gene_id "MSTRG.98676"; transcript_id "MSTRG.98676.48"; exon_number "8";
chr2	StringTie	exon	110220880	110221078	1000	-	.	gene_id "MSTRG.98676"; transcript_id "MSTRG.98676.48"; exon_number "9";
chr2	StringTie	transcript	110211521	110221078	1000	-	.	gene_id "MSTRG.98676"; transcript_id "MSTRG.98676.49";
chr2	StringTie	exon	110211521	110211622	1000	-	.	gene_id "MSTRG.98676"; transcript_id "MSTRG.98676.49"; exon_number "1";
chr2	StringTie	exon	110212215	110212447	1000	-	.	gene_id "MSTRG.98676"; transcript_id "MSTRG.98676.49"; exon_number "2";
chr2	StringTie	exon	110212792	110212875	1000	-	.	gene_id "MSTRG.98676"; transcript_id "MSTRG.98676.49"; exon_number "3";
chr2	StringTie	exon	110214475	110214957	1000	-	.	gene_id "MSTRG.98676"; transcript_id "MSTRG.98676.49"; exon_number "4";
chr2	StringTie	exon	110215677	110215807	1000	-	.	gene_id "MSTRG.98676"; transcript_id "MSTRG.98676.49"; exon_number "5";
chr2	StringTie	exon	110216664	110216763	1000	-	.	gene_id "MSTRG.98676"; transcript_id "MSTRG.98676.49"; exon_number "6";
chr2	StringTie	exon	110217659	110217788	1000	-	.	gene_id "MSTRG.98676"; transcript_id "MSTRG.98676.49"; exon_number "7";
chr2	StringTie	exon	110219651	110219777	1000	-	.	gene_id "MSTRG.98676"; transcript_id "MSTRG.98676.49"; exon_number "8";
chr2	StringTie	exon	110220880	110221078	1000	-	.	gene_id "MSTRG.98676"; transcript_id "MSTRG.98676.49"; exon_number "9";
chr2	StringTie	transcript	110211368	110213742	1000	-	.	gene_id "MSTRG.98676"; transcript_id "MSTRG.98676.5";
chr2	StringTie	exon	110211368	110211622	1000	-	.	gene_id "MSTRG.98676"; transcript_id "MSTRG.98676.5"; exon_number "1";
chr2	StringTie	exon	110212215	110212875	1000	-	.	gene_id "MSTRG.98676"; transcript_id "MSTRG.98676.5"; exon_number "2";
chr2	StringTie	exon	110213625	110213742	1000	-	.	gene_id "MSTRG.98676"; transcript_id "MSTRG.98676.5"; exon_number "3";
chr2	StringTie	transcript	110211523	110212868	1000	-	.	gene_id "MSTRG.98676"; transcript_id "MSTRG.98676.50";
chr2	StringTie	exon	110211523	110211622	1000	-	.	gene_id "MSTRG.98676"; transcript_id "MSTRG.98676.50"; exon_number "1";
chr2	StringTie	exon	110212219	110212868	1000	-	.	gene_id "MSTRG.98676"; transcript_id "MSTRG.98676.50"; exon_number "2";
chr2	StringTie	transcript	110211523	110217866	1000	-	.	gene_id "MSTRG.98676"; transcript_id "MSTRG.98676.51";
chr2	StringTie	exon	110211523	110211622	1000	-	.	gene_id "MSTRG.98676"; transcript_id "MSTRG.98676.51"; exon_number "1";
chr2	StringTie	exon	110212215	110212292	1000	-	.	gene_id "MSTRG.98676"; transcript_id "MSTRG.98676.51"; exon_number "2";
chr2	StringTie	exon	110212329	110212550	1000	-	.	gene_id "MSTRG.98676"; transcript_id "MSTRG.98676.51"; exon_number "3";
chr2	StringTie	exon	110212792	110212875	1000	-	.	gene_id "MSTRG.98676"; transcript_id "MSTRG.98676.51"; exon_number "4";
chr2	StringTie	exon	110217659	110217866	1000	-	.	gene_id "MSTRG.98676"; transcript_id "MSTRG.98676.51"; exon_number "5";
chr2	StringTie	transcript	110211523	110221077	1000	-	.	gene_id "MSTRG.98676"; transcript_id "MSTRG.98676.52";
chr2	StringTie	exon	110211523	110212447	1000	-	.	gene_id "MSTRG.98676"; transcript_id "MSTRG.98676.52"; exon_number "1";
chr2	StringTie	exon	110212792	110212875	1000	-	.	gene_id "MSTRG.98676"; transcript_id "MSTRG.98676.52"; exon_number "2";
chr2	StringTie	exon	110214479	110214957	1000	-	.	gene_id "MSTRG.98676"; transcript_id "MSTRG.98676.52"; exon_number "3";
chr2	StringTie	exon	110215677	110215807	1000	-	.	gene_id "MSTRG.98676"; transcript_id "MSTRG.98676.52"; exon_number "4";
chr2	StringTie	exon	110216664	110216763	1000	-	.	gene_id "MSTRG.98676"; transcript_id "MSTRG.98676.52"; exon_number "5";
chr2	StringTie	exon	110217659	110217788	1000	-	.	gene_id "MSTRG.98676"; transcript_id "MSTRG.98676.52"; exon_number "6";
chr2	StringTie	exon	110219651	110219777	1000	-	.	gene_id "MSTRG.98676"; transcript_id "MSTRG.98676.52"; exon_number "7";
chr2	StringTie	exon	110220880	110221077	1000	-	.	gene_id "MSTRG.98676"; transcript_id "MSTRG.98676.52"; exon_number "8";
chr2	StringTie	transcript	110211525	110212736	1000	-	.	gene_id "MSTRG.98676"; transcript_id "MSTRG.98676.53";
chr2	StringTie	exon	110211525	110211622	1000	-	.	gene_id "MSTRG.98676"; transcript_id "MSTRG.98676.53"; exon_number "1";
chr2	StringTie	exon	110212100	110212736	1000	-	.	gene_id "MSTRG.98676"; transcript_id "MSTRG.98676.53"; exon_number "2";
chr2	StringTie	transcript	110211525	110219351	1000	-	.	gene_id "MSTRG.98676"; transcript_id "MSTRG.98676.54";
chr2	StringTie	exon	110211525	110211622	1000	-	.	gene_id "MSTRG.98676"; transcript_id "MSTRG.98676.54"; exon_number "1";
chr2	StringTie	exon	110212215	110212550	1000	-	.	gene_id "MSTRG.98676"; transcript_id "MSTRG.98676.54"; exon_number "2";
chr2	StringTie	exon	110212792	110212875	1000	-	.	gene_id "MSTRG.98676"; transcript_id "MSTRG.98676.54"; exon_number "3";
chr2	StringTie	exon	110214479	110214957	1000	-	.	gene_id "MSTRG.98676"; transcript_id "MSTRG.98676.54"; exon_number "4";
chr2	StringTie	exon	110215677	110215807	1000	-	.	gene_id "MSTRG.98676"; transcript_id "MSTRG.98676.54"; exon_number "5";
chr2	StringTie	exon	110217659	110217788	1000	-	.	gene_id "MSTRG.98676"; transcript_id "MSTRG.98676.54"; exon_number "6";
chr2	StringTie	exon	110219208	110219351	1000	-	.	gene_id "MSTRG.98676"; transcript_id "MSTRG.98676.54"; exon_number "7";
chr2	StringTie	transcript	110211525	110222932	1000	-	.	gene_id "MSTRG.98676"; transcript_id "MSTRG.98676.55";
chr2	StringTie	exon	110211525	110211622	1000	-	.	gene_id "MSTRG.98676"; transcript_id "MSTRG.98676.55"; exon_number "1";
chr2	StringTie	exon	110212215	110212875	1000	-	.	gene_id "MSTRG.98676"; transcript_id "MSTRG.98676.55"; exon_number "2";
chr2	StringTie	exon	110214479	110214957	1000	-	.	gene_id "MSTRG.98676"; transcript_id "MSTRG.98676.55"; exon_number "3";
chr2	StringTie	exon	110215677	110215807	1000	-	.	gene_id "MSTRG.98676"; transcript_id "MSTRG.98676.55"; exon_number "4";
chr2	StringTie	exon	110216664	110216751	1000	-	.	gene_id "MSTRG.98676"; transcript_id "MSTRG.98676.55"; exon_number "5";
chr2	StringTie	exon	110219651	110219777	1000	-	.	gene_id "MSTRG.98676"; transcript_id "MSTRG.98676.55"; exon_number "6";
chr2	StringTie	exon	110222737	110222932	1000	-	.	gene_id "MSTRG.98676"; transcript_id "MSTRG.98676.55"; exon_number "7";
chr2	StringTie	transcript	110211525	110221058	1000	-	.	gene_id "MSTRG.98676"; transcript_id "MSTRG.98676.56";
chr2	StringTie	exon	110211525	110211622	1000	-	.	gene_id "MSTRG.98676"; transcript_id "MSTRG.98676.56"; exon_number "1";
chr2	StringTie	exon	110212215	110212875	1000	-	.	gene_id "MSTRG.98676"; transcript_id "MSTRG.98676.56"; exon_number "2";
chr2	StringTie	exon	110214479	110214586	1000	-	.	gene_id "MSTRG.98676"; transcript_id "MSTRG.98676.56"; exon_number "3";
chr2	StringTie	exon	110214718	110214957	1000	-	.	gene_id "MSTRG.98676"; transcript_id "MSTRG.98676.56"; exon_number "4";
chr2	StringTie	exon	110215677	110215807	1000	-	.	gene_id "MSTRG.98676"; transcript_id "MSTRG.98676.56"; exon_number "5";
chr2	StringTie	exon	110216664	110216763	1000	-	.	gene_id "MSTRG.98676"; transcript_id "MSTRG.98676.56"; exon_number "6";
chr2	StringTie	exon	110217659	110217788	1000	-	.	gene_id "MSTRG.98676"; transcript_id "MSTRG.98676.56"; exon_number "7";
chr2	StringTie	exon	110219651	110219777	1000	-	.	gene_id "MSTRG.98676"; transcript_id "MSTRG.98676.56"; exon_number "8";
chr2	StringTie	exon	110220880	110221058	1000	-	.	gene_id "MSTRG.98676"; transcript_id "MSTRG.98676.56"; exon_number "9";
chr2	StringTie	transcript	110211529	110217777	1000	-	.	gene_id "MSTRG.98676"; transcript_id "MSTRG.98676.57";
chr2	StringTie	exon	110211529	110211622	1000	-	.	gene_id "MSTRG.98676"; transcript_id "MSTRG.98676.57"; exon_number "1";
chr2	StringTie	exon	110212215	110212875	1000	-	.	gene_id "MSTRG.98676"; transcript_id "MSTRG.98676.57"; exon_number "2";
chr2	StringTie	exon	110214479	110214957	1000	-	.	gene_id "MSTRG.98676"; transcript_id "MSTRG.98676.57"; exon_number "3";
chr2	StringTie	exon	110215677	110215807	1000	-	.	gene_id "MSTRG.98676"; transcript_id "MSTRG.98676.57"; exon_number "4";
chr2	StringTie	exon	110217659	110217777	1000	-	.	gene_id "MSTRG.98676"; transcript_id "MSTRG.98676.57"; exon_number "5";
chr2	StringTie	transcript	110211529	110221063	1000	-	.	gene_id "MSTRG.98676"; transcript_id "MSTRG.98676.58";
chr2	StringTie	exon	110211529	110211622	1000	-	.	gene_id "MSTRG.98676"; transcript_id "MSTRG.98676.58"; exon_number "1";
chr2	StringTie	exon	110212215	110212550	1000	-	.	gene_id "MSTRG.98676"; transcript_id "MSTRG.98676.58"; exon_number "2";
chr2	StringTie	exon	110212792	110212875	1000	-	.	gene_id "MSTRG.98676"; transcript_id "MSTRG.98676.58"; exon_number "3";
chr2	StringTie	exon	110214479	110214957	1000	-	.	gene_id "MSTRG.98676"; transcript_id "MSTRG.98676.58"; exon_number "4";
chr2	StringTie	exon	110215677	110215807	1000	-	.	gene_id "MSTRG.98676"; transcript_id "MSTRG.98676.58"; exon_number "5";
chr2	StringTie	exon	110219651	110219777	1000	-	.	gene_id "MSTRG.98676"; transcript_id "MSTRG.98676.58"; exon_number "6";
chr2	StringTie	exon	110220951	110221063	1000	-	.	gene_id "MSTRG.98676"; transcript_id "MSTRG.98676.58"; exon_number "7";
chr2	StringTie	transcript	110211529	110221099	1000	-	.	gene_id "MSTRG.98676"; transcript_id "MSTRG.98676.59";
chr2	StringTie	exon	110211529	110211622	1000	-	.	gene_id "MSTRG.98676"; transcript_id "MSTRG.98676.59"; exon_number "1";
chr2	StringTie	exon	110212215	110212875	1000	-	.	gene_id "MSTRG.98676"; transcript_id "MSTRG.98676.59"; exon_number "2";
chr2	StringTie	exon	110214479	110214586	1000	-	.	gene_id "MSTRG.98676"; transcript_id "MSTRG.98676.59"; exon_number "3";
chr2	StringTie	exon	110214718	110214957	1000	-	.	gene_id "MSTRG.98676"; transcript_id "MSTRG.98676.59"; exon_number "4";
chr2	StringTie	exon	110215677	110215807	1000	-	.	gene_id "MSTRG.98676"; transcript_id "MSTRG.98676.59"; exon_number "5";
chr2	StringTie	exon	110217659	110217788	1000	-	.	gene_id "MSTRG.98676"; transcript_id "MSTRG.98676.59"; exon_number "6";
chr2	StringTie	exon	110219651	110219777	1000	-	.	gene_id "MSTRG.98676"; transcript_id "MSTRG.98676.59"; exon_number "7";
chr2	StringTie	exon	110220880	110221099	1000	-	.	gene_id "MSTRG.98676"; transcript_id "MSTRG.98676.59"; exon_number "8";
chr2	StringTie	transcript	110211385	110222939	1000	-	.	gene_id "MSTRG.98676"; transcript_id "MSTRG.98676.6";
chr2	StringTie	exon	110211385	110211622	1000	-	.	gene_id "MSTRG.98676"; transcript_id "MSTRG.98676.6"; exon_number "1";
chr2	StringTie	exon	110212215	110212550	1000	-	.	gene_id "MSTRG.98676"; transcript_id "MSTRG.98676.6"; exon_number "2";
chr2	StringTie	exon	110212792	110212875	1000	-	.	gene_id "MSTRG.98676"; transcript_id "MSTRG.98676.6"; exon_number "3";
chr2	StringTie	exon	110214479	110214957	1000	-	.	gene_id "MSTRG.98676"; transcript_id "MSTRG.98676.6"; exon_number "4";
chr2	StringTie	exon	110215677	110215807	1000	-	.	gene_id "MSTRG.98676"; transcript_id "MSTRG.98676.6"; exon_number "5";
chr2	StringTie	exon	110216664	110216763	1000	-	.	gene_id "MSTRG.98676"; transcript_id "MSTRG.98676.6"; exon_number "6";
chr2	StringTie	exon	110217659	110217788	1000	-	.	gene_id "MSTRG.98676"; transcript_id "MSTRG.98676.6"; exon_number "7";
chr2	StringTie	exon	110219651	110219777	1000	-	.	gene_id "MSTRG.98676"; transcript_id "MSTRG.98676.6"; exon_number "8";
chr2	StringTie	exon	110222737	110222939	1000	-	.	gene_id "MSTRG.98676"; transcript_id "MSTRG.98676.6"; exon_number "9";
chr2	StringTie	transcript	110211529	110221135	1000	-	.	gene_id "MSTRG.98676"; transcript_id "MSTRG.98676.60";
chr2	StringTie	exon	110211529	110211622	1000	-	.	gene_id "MSTRG.98676"; transcript_id "MSTRG.98676.60"; exon_number "1";
chr2	StringTie	exon	110212215	110212447	1000	-	.	gene_id "MSTRG.98676"; transcript_id "MSTRG.98676.60"; exon_number "2";
chr2	StringTie	exon	110212792	110212875	1000	-	.	gene_id "MSTRG.98676"; transcript_id "MSTRG.98676.60"; exon_number "3";
chr2	StringTie	exon	110214479	110214957	1000	-	.	gene_id "MSTRG.98676"; transcript_id "MSTRG.98676.60"; exon_number "4";
chr2	StringTie	exon	110215677	110215807	1000	-	.	gene_id "MSTRG.98676"; transcript_id "MSTRG.98676.60"; exon_number "5";
chr2	StringTie	exon	110216664	110216763	1000	-	.	gene_id "MSTRG.98676"; transcript_id "MSTRG.98676.60"; exon_number "6";
chr2	StringTie	exon	110217659	110217788	1000	-	.	gene_id "MSTRG.98676"; transcript_id "MSTRG.98676.60"; exon_number "7";
chr2	StringTie	exon	110219651	110219777	1000	-	.	gene_id "MSTRG.98676"; transcript_id "MSTRG.98676.60"; exon_number "8";
chr2	StringTie	exon	110220880	110221135	1000	-	.	gene_id "MSTRG.98676"; transcript_id "MSTRG.98676.60"; exon_number "9";
chr2	StringTie	transcript	110211398	110221042	1000	-	.	gene_id "MSTRG.98676"; transcript_id "MSTRG.98676.7";
chr2	StringTie	exon	110211398	110212875	1000	-	.	gene_id "MSTRG.98676"; transcript_id "MSTRG.98676.7"; exon_number "1";
chr2	StringTie	exon	110214479	110214578	1000	-	.	gene_id "MSTRG.98676"; transcript_id "MSTRG.98676.7"; exon_number "2";
chr2	StringTie	exon	110215677	110215807	1000	-	.	gene_id "MSTRG.98676"; transcript_id "MSTRG.98676.7"; exon_number "3";
chr2	StringTie	exon	110216664	110216751	1000	-	.	gene_id "MSTRG.98676"; transcript_id "MSTRG.98676.7"; exon_number "4";
chr2	StringTie	exon	110217659	110217788	1000	-	.	gene_id "MSTRG.98676"; transcript_id "MSTRG.98676.7"; exon_number "5";
chr2	StringTie	exon	110219252	110221042	1000	-	.	gene_id "MSTRG.98676"; transcript_id "MSTRG.98676.7"; exon_number "6";
chr2	StringTie	transcript	110211410	110221135	1000	-	.	gene_id "MSTRG.98676"; transcript_id "MSTRG.98676.8";
chr2	StringTie	exon	110211410	110211622	1000	-	.	gene_id "MSTRG.98676"; transcript_id "MSTRG.98676.8"; exon_number "1";
chr2	StringTie	exon	110212215	110212875	1000	-	.	gene_id "MSTRG.98676"; transcript_id "MSTRG.98676.8"; exon_number "2";
chr2	StringTie	exon	110214475	110214957	1000	-	.	gene_id "MSTRG.98676"; transcript_id "MSTRG.98676.8"; exon_number "3";
chr2	StringTie	exon	110215677	110215807	1000	-	.	gene_id "MSTRG.98676"; transcript_id "MSTRG.98676.8"; exon_number "4";
chr2	StringTie	exon	110217659	110217788	1000	-	.	gene_id "MSTRG.98676"; transcript_id "MSTRG.98676.8"; exon_number "5";
chr2	StringTie	exon	110219651	110219777	1000	-	.	gene_id "MSTRG.98676"; transcript_id "MSTRG.98676.8"; exon_number "6";
chr2	StringTie	exon	110220951	110221135	1000	-	.	gene_id "MSTRG.98676"; transcript_id "MSTRG.98676.8"; exon_number "7";
chr2	StringTie	transcript	110211410	110221145	1000	-	.	gene_id "MSTRG.98676"; transcript_id "MSTRG.98676.9";
chr2	StringTie	exon	110211410	110211622	1000	-	.	gene_id "MSTRG.98676"; transcript_id "MSTRG.98676.9"; exon_number "1";
chr2	StringTie	exon	110212215	110212550	1000	-	.	gene_id "MSTRG.98676"; transcript_id "MSTRG.98676.9"; exon_number "2";
chr2	StringTie	exon	110212792	110212875	1000	-	.	gene_id "MSTRG.98676"; transcript_id "MSTRG.98676.9"; exon_number "3";
chr2	StringTie	exon	110214479	110214957	1000	-	.	gene_id "MSTRG.98676"; transcript_id "MSTRG.98676.9"; exon_number "4";
chr2	StringTie	exon	110215677	110215807	1000	-	.	gene_id "MSTRG.98676"; transcript_id "MSTRG.98676.9"; exon_number "5";
chr2	StringTie	exon	110217659	110217788	1000	-	.	gene_id "MSTRG.98676"; transcript_id "MSTRG.98676.9"; exon_number "6";
chr2	StringTie	exon	110219651	110219777	1000	-	.	gene_id "MSTRG.98676"; transcript_id "MSTRG.98676.9"; exon_number "7";
chr2	StringTie	exon	110220880	110221145	1000	-	.	gene_id "MSTRG.98676"; transcript_id "MSTRG.98676.9"; exon_number "8";
chr2	StringTie	transcript	110305210	110312707	1000	+	.	gene_id "MSTRG.98677"; transcript_id "MSTRG.98677.1";
chr2	StringTie	exon	110305210	110312707	1000	+	.	gene_id "MSTRG.98677"; transcript_id "MSTRG.98677.1"; exon_number "1";
chr2	StringTie	transcript	110312765	110316061	1000	-	.	gene_id "MSTRG.98678"; transcript_id "MSTRG.98678.1";
chr2	StringTie	exon	110312765	110316061	1000	-	.	gene_id "MSTRG.98678"; transcript_id "MSTRG.98678.1"; exon_number "1";
chr2	StringTie	transcript	110312819	110316766	1000	-	.	gene_id "MSTRG.98678"; transcript_id "MSTRG.98678.2";
chr2	StringTie	exon	110312819	110314486	1000	-	.	gene_id "MSTRG.98678"; transcript_id "MSTRG.98678.2"; exon_number "1";
chr2	StringTie	exon	110315066	110316766	1000	-	.	gene_id "MSTRG.98678"; transcript_id "MSTRG.98678.2"; exon_number "2";
chr2	StringTie	transcript	110312988	110316199	1000	-	.	gene_id "MSTRG.98678"; transcript_id "MSTRG.98678.3";
chr2	StringTie	exon	110312988	110314107	1000	-	.	gene_id "MSTRG.98678"; transcript_id "MSTRG.98678.3"; exon_number "1";
chr2	StringTie	exon	110314367	110314486	1000	-	.	gene_id "MSTRG.98678"; transcript_id "MSTRG.98678.3"; exon_number "2";
chr2	StringTie	exon	110315066	110316199	1000	-	.	gene_id "MSTRG.98678"; transcript_id "MSTRG.98678.3"; exon_number "3";
chr2	StringTie	transcript	110313321	110316766	1000	-	.	gene_id "MSTRG.98678"; transcript_id "MSTRG.98678.4";
chr2	StringTie	exon	110313321	110314107	1000	-	.	gene_id "MSTRG.98678"; transcript_id "MSTRG.98678.4"; exon_number "1";
chr2	StringTie	exon	110314367	110316766	1000	-	.	gene_id "MSTRG.98678"; transcript_id "MSTRG.98678.4"; exon_number "2";
chr2	StringTie	transcript	110313435	110315150	1000	-	.	gene_id "MSTRG.98678"; transcript_id "MSTRG.98678.5";
chr2	StringTie	exon	110313435	110314125	1000	-	.	gene_id "MSTRG.98678"; transcript_id "MSTRG.98678.5"; exon_number "1";
chr2	StringTie	exon	110314367	110314486	1000	-	.	gene_id "MSTRG.98678"; transcript_id "MSTRG.98678.5"; exon_number "2";
chr2	StringTie	exon	110315066	110315150	1000	-	.	gene_id "MSTRG.98678"; transcript_id "MSTRG.98678.5"; exon_number "3";
chr2	StringTie	transcript	110316850	110320288	1000	+	.	gene_id "MSTRG.98679"; transcript_id "MSTRG.98679.1";
chr2	StringTie	exon	110316850	110320288	1000	+	.	gene_id "MSTRG.98679"; transcript_id "MSTRG.98679.1"; exon_number "1";
chr1	StringTie	transcript	124542399	124542729	1000	+	.	gene_id "MSTRG.9868"; transcript_id "MSTRG.9868.1";
chr1	StringTie	exon	124542399	124542729	1000	+	.	gene_id "MSTRG.9868"; transcript_id "MSTRG.9868.1"; exon_number "1";
chr2	StringTie	transcript	110358790	110359126	1000	+	.	gene_id "MSTRG.98680"; transcript_id "ENST00000440423"; gene_name "AC112229.6"; ref_gene_id "ENSG00000226991";
chr2	StringTie	exon	110358790	110359126	1000	+	.	gene_id "MSTRG.98680"; transcript_id "ENST00000440423"; exon_number "1"; gene_name "AC112229.6"; ref_gene_id "ENSG00000226991";
chr2	StringTie	transcript	110335525	110348944	1000	+	.	gene_id "MSTRG.98680"; transcript_id "ENST00000636301"; gene_name "RP11-1223D19.6"; ref_gene_id "ENSG00000283167";
chr2	StringTie	exon	110335525	110335664	1000	+	.	gene_id "MSTRG.98680"; transcript_id "ENST00000636301"; exon_number "1"; gene_name "RP11-1223D19.6"; ref_gene_id "ENSG00000283167";
chr2	StringTie	exon	110336203	110336355	1000	+	.	gene_id "MSTRG.98680"; transcript_id "ENST00000636301"; exon_number "2"; gene_name "RP11-1223D19.6"; ref_gene_id "ENSG00000283167";
chr2	StringTie	exon	110337384	110337584	1000	+	.	gene_id "MSTRG.98680"; transcript_id "ENST00000636301"; exon_number "3"; gene_name "RP11-1223D19.6"; ref_gene_id "ENSG00000283167";
chr2	StringTie	exon	110340397	110340520	1000	+	.	gene_id "MSTRG.98680"; transcript_id "ENST00000636301"; exon_number "4"; gene_name "RP11-1223D19.6"; ref_gene_id "ENSG00000283167";
chr2	StringTie	exon	110341291	110341430	1000	+	.	gene_id "MSTRG.98680"; transcript_id "ENST00000636301"; exon_number "5"; gene_name "RP11-1223D19.6"; ref_gene_id "ENSG00000283167";
chr2	StringTie	exon	110342677	110342879	1000	+	.	gene_id "MSTRG.98680"; transcript_id "ENST00000636301"; exon_number "6"; gene_name "RP11-1223D19.6"; ref_gene_id "ENSG00000283167";
chr2	StringTie	exon	110343527	110343676	1000	+	.	gene_id "MSTRG.98680"; transcript_id "ENST00000636301"; exon_number "7"; gene_name "RP11-1223D19.6"; ref_gene_id "ENSG00000283167";
chr2	StringTie	exon	110343870	110344049	1000	+	.	gene_id "MSTRG.98680"; transcript_id "ENST00000636301"; exon_number "8"; gene_name "RP11-1223D19.6"; ref_gene_id "ENSG00000283167";
chr2	StringTie	exon	110345360	110345476	1000	+	.	gene_id "MSTRG.98680"; transcript_id "ENST00000636301"; exon_number "9"; gene_name "RP11-1223D19.6"; ref_gene_id "ENSG00000283167";
chr2	StringTie	exon	110345836	110345988	1000	+	.	gene_id "MSTRG.98680"; transcript_id "ENST00000636301"; exon_number "10"; gene_name "RP11-1223D19.6"; ref_gene_id "ENSG00000283167";
chr2	StringTie	exon	110346096	110346320	1000	+	.	gene_id "MSTRG.98680"; transcript_id "ENST00000636301"; exon_number "11"; gene_name "RP11-1223D19.6"; ref_gene_id "ENSG00000283167";
chr2	StringTie	exon	110347103	110347230	1000	+	.	gene_id "MSTRG.98680"; transcript_id "ENST00000636301"; exon_number "12"; gene_name "RP11-1223D19.6"; ref_gene_id "ENSG00000283167";
chr2	StringTie	exon	110347995	110348198	1000	+	.	gene_id "MSTRG.98680"; transcript_id "ENST00000636301"; exon_number "13"; gene_name "RP11-1223D19.6"; ref_gene_id "ENSG00000283167";
chr2	StringTie	exon	110348731	110348944	1000	+	.	gene_id "MSTRG.98680"; transcript_id "ENST00000636301"; exon_number "14"; gene_name "RP11-1223D19.6"; ref_gene_id "ENSG00000283167";
chr2	StringTie	transcript	110321065	110375141	1000	+	.	gene_id "MSTRG.98680"; transcript_id "MSTRG.98680.1";
chr2	StringTie	exon	110321065	110329380	1000	+	.	gene_id "MSTRG.98680"; transcript_id "MSTRG.98680.1"; exon_number "1";
chr2	StringTie	exon	110329937	110331857	1000	+	.	gene_id "MSTRG.98680"; transcript_id "MSTRG.98680.1"; exon_number "2";
chr2	StringTie	exon	110333857	110333980	1000	+	.	gene_id "MSTRG.98680"; transcript_id "MSTRG.98680.1"; exon_number "3";
chr2	StringTie	exon	110334398	110335393	1000	+	.	gene_id "MSTRG.98680"; transcript_id "MSTRG.98680.1"; exon_number "4";
chr2	StringTie	exon	110335525	110335664	1000	+	.	gene_id "MSTRG.98680"; transcript_id "MSTRG.98680.1"; exon_number "5";
chr2	StringTie	exon	110336203	110339057	1000	+	.	gene_id "MSTRG.98680"; transcript_id "MSTRG.98680.1"; exon_number "6";
chr2	StringTie	exon	110343527	110375141	1000	+	.	gene_id "MSTRG.98680"; transcript_id "MSTRG.98680.1"; exon_number "7";
chr2	StringTie	transcript	110323813	110342878	1000	+	.	gene_id "MSTRG.98680"; transcript_id "MSTRG.98680.10";
chr2	StringTie	exon	110323813	110329245	1000	+	.	gene_id "MSTRG.98680"; transcript_id "MSTRG.98680.10"; exon_number "1";
chr2	StringTie	exon	110329336	110329380	1000	+	.	gene_id "MSTRG.98680"; transcript_id "MSTRG.98680.10"; exon_number "2";
chr2	StringTie	exon	110329937	110331254	1000	+	.	gene_id "MSTRG.98680"; transcript_id "MSTRG.98680.10"; exon_number "3";
chr2	StringTie	exon	110331717	110331857	1000	+	.	gene_id "MSTRG.98680"; transcript_id "MSTRG.98680.10"; exon_number "4";
chr2	StringTie	exon	110333857	110333980	1000	+	.	gene_id "MSTRG.98680"; transcript_id "MSTRG.98680.10"; exon_number "5";
chr2	StringTie	exon	110335525	110335664	1000	+	.	gene_id "MSTRG.98680"; transcript_id "MSTRG.98680.10"; exon_number "6";
chr2	StringTie	exon	110338333	110339057	1000	+	.	gene_id "MSTRG.98680"; transcript_id "MSTRG.98680.10"; exon_number "7";
chr2	StringTie	exon	110342677	110342878	1000	+	.	gene_id "MSTRG.98680"; transcript_id "MSTRG.98680.10"; exon_number "8";
chr2	StringTie	transcript	110323813	110337364	1000	+	.	gene_id "MSTRG.98680"; transcript_id "MSTRG.98680.11";
chr2	StringTie	exon	110323813	110324835	1000	+	.	gene_id "MSTRG.98680"; transcript_id "MSTRG.98680.11"; exon_number "1";
chr2	StringTie	exon	110327357	110327595	1000	+	.	gene_id "MSTRG.98680"; transcript_id "MSTRG.98680.11"; exon_number "2";
chr2	StringTie	exon	110328236	110329245	1000	+	.	gene_id "MSTRG.98680"; transcript_id "MSTRG.98680.11"; exon_number "3";
chr2	StringTie	exon	110329336	110329380	1000	+	.	gene_id "MSTRG.98680"; transcript_id "MSTRG.98680.11"; exon_number "4";
chr2	StringTie	exon	110329937	110331254	1000	+	.	gene_id "MSTRG.98680"; transcript_id "MSTRG.98680.11"; exon_number "5";
chr2	StringTie	exon	110331717	110331857	1000	+	.	gene_id "MSTRG.98680"; transcript_id "MSTRG.98680.11"; exon_number "6";
chr2	StringTie	exon	110333857	110333980	1000	+	.	gene_id "MSTRG.98680"; transcript_id "MSTRG.98680.11"; exon_number "7";
chr2	StringTie	exon	110334337	110335393	1000	+	.	gene_id "MSTRG.98680"; transcript_id "MSTRG.98680.11"; exon_number "8";
chr2	StringTie	exon	110335525	110335664	1000	+	.	gene_id "MSTRG.98680"; transcript_id "MSTRG.98680.11"; exon_number "9";
chr2	StringTie	exon	110336203	110337364	1000	+	.	gene_id "MSTRG.98680"; transcript_id "MSTRG.98680.11"; exon_number "10";
chr2	StringTie	transcript	110323822	110332730	1000	+	.	gene_id "MSTRG.98680"; transcript_id "MSTRG.98680.12";
chr2	StringTie	exon	110323822	110327595	1000	+	.	gene_id "MSTRG.98680"; transcript_id "MSTRG.98680.12"; exon_number "1";
chr2	StringTie	exon	110328236	110328328	1000	+	.	gene_id "MSTRG.98680"; transcript_id "MSTRG.98680.12"; exon_number "2";
chr2	StringTie	exon	110329246	110329380	1000	+	.	gene_id "MSTRG.98680"; transcript_id "MSTRG.98680.12"; exon_number "3";
chr2	StringTie	exon	110329937	110330129	1000	+	.	gene_id "MSTRG.98680"; transcript_id "MSTRG.98680.12"; exon_number "4";
chr2	StringTie	exon	110330295	110331254	1000	+	.	gene_id "MSTRG.98680"; transcript_id "MSTRG.98680.12"; exon_number "5";
chr2	StringTie	exon	110331717	110331857	1000	+	.	gene_id "MSTRG.98680"; transcript_id "MSTRG.98680.12"; exon_number "6";
chr2	StringTie	exon	110332495	110332730	1000	+	.	gene_id "MSTRG.98680"; transcript_id "MSTRG.98680.12"; exon_number "7";
chr2	StringTie	transcript	110324006	110356593	1000	+	.	gene_id "MSTRG.98680"; transcript_id "MSTRG.98680.13";
chr2	StringTie	exon	110324006	110324835	1000	+	.	gene_id "MSTRG.98680"; transcript_id "MSTRG.98680.13"; exon_number "1";
chr2	StringTie	exon	110327425	110327595	1000	+	.	gene_id "MSTRG.98680"; transcript_id "MSTRG.98680.13"; exon_number "2";
chr2	StringTie	exon	110328236	110329380	1000	+	.	gene_id "MSTRG.98680"; transcript_id "MSTRG.98680.13"; exon_number "3";
chr2	StringTie	exon	110329937	110331857	1000	+	.	gene_id "MSTRG.98680"; transcript_id "MSTRG.98680.13"; exon_number "4";
chr2	StringTie	exon	110333857	110333980	1000	+	.	gene_id "MSTRG.98680"; transcript_id "MSTRG.98680.13"; exon_number "5";
chr2	StringTie	exon	110334398	110335393	1000	+	.	gene_id "MSTRG.98680"; transcript_id "MSTRG.98680.13"; exon_number "6";
chr2	StringTie	exon	110335525	110338449	1000	+	.	gene_id "MSTRG.98680"; transcript_id "MSTRG.98680.13"; exon_number "7";
chr2	StringTie	exon	110338536	110338682	1000	+	.	gene_id "MSTRG.98680"; transcript_id "MSTRG.98680.13"; exon_number "8";
chr2	StringTie	exon	110342677	110342879	1000	+	.	gene_id "MSTRG.98680"; transcript_id "MSTRG.98680.13"; exon_number "9";
chr2	StringTie	exon	110343527	110356593	1000	+	.	gene_id "MSTRG.98680"; transcript_id "MSTRG.98680.13"; exon_number "10";
chr2	StringTie	transcript	110324057	110343676	1000	+	.	gene_id "MSTRG.98680"; transcript_id "MSTRG.98680.14";
chr2	StringTie	exon	110324057	110328328	1000	+	.	gene_id "MSTRG.98680"; transcript_id "MSTRG.98680.14"; exon_number "1";
chr2	StringTie	exon	110329246	110329380	1000	+	.	gene_id "MSTRG.98680"; transcript_id "MSTRG.98680.14"; exon_number "2";
chr2	StringTie	exon	110329937	110331857	1000	+	.	gene_id "MSTRG.98680"; transcript_id "MSTRG.98680.14"; exon_number "3";
chr2	StringTie	exon	110333857	110333980	1000	+	.	gene_id "MSTRG.98680"; transcript_id "MSTRG.98680.14"; exon_number "4";
chr2	StringTie	exon	110335525	110335664	1000	+	.	gene_id "MSTRG.98680"; transcript_id "MSTRG.98680.14"; exon_number "5";
chr2	StringTie	exon	110336203	110336355	1000	+	.	gene_id "MSTRG.98680"; transcript_id "MSTRG.98680.14"; exon_number "6";
chr2	StringTie	exon	110337383	110338449	1000	+	.	gene_id "MSTRG.98680"; transcript_id "MSTRG.98680.14"; exon_number "7";
chr2	StringTie	exon	110338536	110341430	1000	+	.	gene_id "MSTRG.98680"; transcript_id "MSTRG.98680.14"; exon_number "8";
chr2	StringTie	exon	110342677	110342879	1000	+	.	gene_id "MSTRG.98680"; transcript_id "MSTRG.98680.14"; exon_number "9";
chr2	StringTie	exon	110343527	110343676	1000	+	.	gene_id "MSTRG.98680"; transcript_id "MSTRG.98680.14"; exon_number "10";
chr2	StringTie	transcript	110324136	110341462	1000	+	.	gene_id "MSTRG.98680"; transcript_id "MSTRG.98680.15";
chr2	StringTie	exon	110324136	110327595	1000	+	.	gene_id "MSTRG.98680"; transcript_id "MSTRG.98680.15"; exon_number "1";
chr2	StringTie	exon	110328236	110328328	1000	+	.	gene_id "MSTRG.98680"; transcript_id "MSTRG.98680.15"; exon_number "2";
chr2	StringTie	exon	110329336	110329380	1000	+	.	gene_id "MSTRG.98680"; transcript_id "MSTRG.98680.15"; exon_number "3";
chr2	StringTie	exon	110329937	110331254	1000	+	.	gene_id "MSTRG.98680"; transcript_id "MSTRG.98680.15"; exon_number "4";
chr2	StringTie	exon	110331717	110331857	1000	+	.	gene_id "MSTRG.98680"; transcript_id "MSTRG.98680.15"; exon_number "5";
chr2	StringTie	exon	110333857	110333980	1000	+	.	gene_id "MSTRG.98680"; transcript_id "MSTRG.98680.15"; exon_number "6";
chr2	StringTie	exon	110335525	110335664	1000	+	.	gene_id "MSTRG.98680"; transcript_id "MSTRG.98680.15"; exon_number "7";
chr2	StringTie	exon	110336203	110336355	1000	+	.	gene_id "MSTRG.98680"; transcript_id "MSTRG.98680.15"; exon_number "8";
chr2	StringTie	exon	110337383	110338449	1000	+	.	gene_id "MSTRG.98680"; transcript_id "MSTRG.98680.15"; exon_number "9";
chr2	StringTie	exon	110338536	110338682	1000	+	.	gene_id "MSTRG.98680"; transcript_id "MSTRG.98680.15"; exon_number "10";
chr2	StringTie	exon	110341291	110341462	1000	+	.	gene_id "MSTRG.98680"; transcript_id "MSTRG.98680.15"; exon_number "11";
chr2	StringTie	transcript	110324333	110344057	1000	+	.	gene_id "MSTRG.98680"; transcript_id "MSTRG.98680.16";
chr2	StringTie	exon	110324333	110328328	1000	+	.	gene_id "MSTRG.98680"; transcript_id "MSTRG.98680.16"; exon_number "1";
chr2	StringTie	exon	110329246	110329380	1000	+	.	gene_id "MSTRG.98680"; transcript_id "MSTRG.98680.16"; exon_number "2";
chr2	StringTie	exon	110329937	110331254	1000	+	.	gene_id "MSTRG.98680"; transcript_id "MSTRG.98680.16"; exon_number "3";
chr2	StringTie	exon	110331717	110331857	1000	+	.	gene_id "MSTRG.98680"; transcript_id "MSTRG.98680.16"; exon_number "4";
chr2	StringTie	exon	110333857	110333980	1000	+	.	gene_id "MSTRG.98680"; transcript_id "MSTRG.98680.16"; exon_number "5";
chr2	StringTie	exon	110335525	110335664	1000	+	.	gene_id "MSTRG.98680"; transcript_id "MSTRG.98680.16"; exon_number "6";
chr2	StringTie	exon	110341291	110342879	1000	+	.	gene_id "MSTRG.98680"; transcript_id "MSTRG.98680.16"; exon_number "7";
chr2	StringTie	exon	110343527	110344057	1000	+	.	gene_id "MSTRG.98680"; transcript_id "MSTRG.98680.16"; exon_number "8";
chr2	StringTie	transcript	110328118	110342880	1000	+	.	gene_id "MSTRG.98680"; transcript_id "MSTRG.98680.17";
chr2	StringTie	exon	110328118	110329380	1000	+	.	gene_id "MSTRG.98680"; transcript_id "MSTRG.98680.17"; exon_number "1";
chr2	StringTie	exon	110329937	110331254	1000	+	.	gene_id "MSTRG.98680"; transcript_id "MSTRG.98680.17"; exon_number "2";
chr2	StringTie	exon	110331717	110331857	1000	+	.	gene_id "MSTRG.98680"; transcript_id "MSTRG.98680.17"; exon_number "3";
chr2	StringTie	exon	110333857	110333980	1000	+	.	gene_id "MSTRG.98680"; transcript_id "MSTRG.98680.17"; exon_number "4";
chr2	StringTie	exon	110335525	110335664	1000	+	.	gene_id "MSTRG.98680"; transcript_id "MSTRG.98680.17"; exon_number "5";
chr2	StringTie	exon	110336203	110336355	1000	+	.	gene_id "MSTRG.98680"; transcript_id "MSTRG.98680.17"; exon_number "6";
chr2	StringTie	exon	110338333	110342880	1000	+	.	gene_id "MSTRG.98680"; transcript_id "MSTRG.98680.17"; exon_number "7";
chr2	StringTie	transcript	110328151	110339483	1000	+	.	gene_id "MSTRG.98680"; transcript_id "MSTRG.98680.18";
chr2	StringTie	exon	110328151	110328415	1000	+	.	gene_id "MSTRG.98680"; transcript_id "MSTRG.98680.18"; exon_number "1";
chr2	StringTie	exon	110329246	110329380	1000	+	.	gene_id "MSTRG.98680"; transcript_id "MSTRG.98680.18"; exon_number "2";
chr2	StringTie	exon	110329937	110331254	1000	+	.	gene_id "MSTRG.98680"; transcript_id "MSTRG.98680.18"; exon_number "3";
chr2	StringTie	exon	110331717	110331857	1000	+	.	gene_id "MSTRG.98680"; transcript_id "MSTRG.98680.18"; exon_number "4";
chr2	StringTie	exon	110333857	110333980	1000	+	.	gene_id "MSTRG.98680"; transcript_id "MSTRG.98680.18"; exon_number "5";
chr2	StringTie	exon	110335525	110335664	1000	+	.	gene_id "MSTRG.98680"; transcript_id "MSTRG.98680.18"; exon_number "6";
chr2	StringTie	exon	110338333	110339483	1000	+	.	gene_id "MSTRG.98680"; transcript_id "MSTRG.98680.18"; exon_number "7";
chr2	StringTie	transcript	110328163	110348944	1000	+	.	gene_id "MSTRG.98680"; transcript_id "MSTRG.98680.19";
chr2	StringTie	exon	110328163	110329380	1000	+	.	gene_id "MSTRG.98680"; transcript_id "MSTRG.98680.19"; exon_number "1";
chr2	StringTie	exon	110329937	110331254	1000	+	.	gene_id "MSTRG.98680"; transcript_id "MSTRG.98680.19"; exon_number "2";
chr2	StringTie	exon	110331717	110331857	1000	+	.	gene_id "MSTRG.98680"; transcript_id "MSTRG.98680.19"; exon_number "3";
chr2	StringTie	exon	110333857	110333980	1000	+	.	gene_id "MSTRG.98680"; transcript_id "MSTRG.98680.19"; exon_number "4";
chr2	StringTie	exon	110335525	110335664	1000	+	.	gene_id "MSTRG.98680"; transcript_id "MSTRG.98680.19"; exon_number "5";
chr2	StringTie	exon	110336203	110336355	1000	+	.	gene_id "MSTRG.98680"; transcript_id "MSTRG.98680.19"; exon_number "6";
chr2	StringTie	exon	110337384	110337584	1000	+	.	gene_id "MSTRG.98680"; transcript_id "MSTRG.98680.19"; exon_number "7";
chr2	StringTie	exon	110340397	110340520	1000	+	.	gene_id "MSTRG.98680"; transcript_id "MSTRG.98680.19"; exon_number "8";
chr2	StringTie	exon	110341291	110341430	1000	+	.	gene_id "MSTRG.98680"; transcript_id "MSTRG.98680.19"; exon_number "9";
chr2	StringTie	exon	110342677	110342879	1000	+	.	gene_id "MSTRG.98680"; transcript_id "MSTRG.98680.19"; exon_number "10";
chr2	StringTie	exon	110343527	110343676	1000	+	.	gene_id "MSTRG.98680"; transcript_id "MSTRG.98680.19"; exon_number "11";
chr2	StringTie	exon	110343870	110344049	1000	+	.	gene_id "MSTRG.98680"; transcript_id "MSTRG.98680.19"; exon_number "12";
chr2	StringTie	exon	110345360	110345476	1000	+	.	gene_id "MSTRG.98680"; transcript_id "MSTRG.98680.19"; exon_number "13";
chr2	StringTie	exon	110345836	110345988	1000	+	.	gene_id "MSTRG.98680"; transcript_id "MSTRG.98680.19"; exon_number "14";
chr2	StringTie	exon	110346096	110346320	1000	+	.	gene_id "MSTRG.98680"; transcript_id "MSTRG.98680.19"; exon_number "15";
chr2	StringTie	exon	110347103	110347230	1000	+	.	gene_id "MSTRG.98680"; transcript_id "MSTRG.98680.19"; exon_number "16";
chr2	StringTie	exon	110347995	110348198	1000	+	.	gene_id "MSTRG.98680"; transcript_id "MSTRG.98680.19"; exon_number "17";
chr2	StringTie	exon	110348731	110348944	1000	+	.	gene_id "MSTRG.98680"; transcript_id "MSTRG.98680.19"; exon_number "18";
chr2	StringTie	transcript	110321146	110343695	1000	+	.	gene_id "MSTRG.98680"; transcript_id "MSTRG.98680.2";
chr2	StringTie	exon	110321146	110329245	1000	+	.	gene_id "MSTRG.98680"; transcript_id "MSTRG.98680.2"; exon_number "1";
chr2	StringTie	exon	110329336	110329380	1000	+	.	gene_id "MSTRG.98680"; transcript_id "MSTRG.98680.2"; exon_number "2";
chr2	StringTie	exon	110329937	110331254	1000	+	.	gene_id "MSTRG.98680"; transcript_id "MSTRG.98680.2"; exon_number "3";
chr2	StringTie	exon	110331717	110331857	1000	+	.	gene_id "MSTRG.98680"; transcript_id "MSTRG.98680.2"; exon_number "4";
chr2	StringTie	exon	110333857	110333980	1000	+	.	gene_id "MSTRG.98680"; transcript_id "MSTRG.98680.2"; exon_number "5";
chr2	StringTie	exon	110335525	110335664	1000	+	.	gene_id "MSTRG.98680"; transcript_id "MSTRG.98680.2"; exon_number "6";
chr2	StringTie	exon	110336203	110338682	1000	+	.	gene_id "MSTRG.98680"; transcript_id "MSTRG.98680.2"; exon_number "7";
chr2	StringTie	exon	110342677	110342879	1000	+	.	gene_id "MSTRG.98680"; transcript_id "MSTRG.98680.2"; exon_number "8";
chr2	StringTie	exon	110343527	110343695	1000	+	.	gene_id "MSTRG.98680"; transcript_id "MSTRG.98680.2"; exon_number "9";
chr2	StringTie	transcript	110328207	110338800	1000	+	.	gene_id "MSTRG.98680"; transcript_id "MSTRG.98680.20";
chr2	StringTie	exon	110328207	110328328	1000	+	.	gene_id "MSTRG.98680"; transcript_id "MSTRG.98680.20"; exon_number "1";
chr2	StringTie	exon	110329278	110329380	1000	+	.	gene_id "MSTRG.98680"; transcript_id "MSTRG.98680.20"; exon_number "2";
chr2	StringTie	exon	110329937	110331254	1000	+	.	gene_id "MSTRG.98680"; transcript_id "MSTRG.98680.20"; exon_number "3";
chr2	StringTie	exon	110331717	110331857	1000	+	.	gene_id "MSTRG.98680"; transcript_id "MSTRG.98680.20"; exon_number "4";
chr2	StringTie	exon	110333857	110333980	1000	+	.	gene_id "MSTRG.98680"; transcript_id "MSTRG.98680.20"; exon_number "5";
chr2	StringTie	exon	110334398	110335393	1000	+	.	gene_id "MSTRG.98680"; transcript_id "MSTRG.98680.20"; exon_number "6";
chr2	StringTie	exon	110335525	110335664	1000	+	.	gene_id "MSTRG.98680"; transcript_id "MSTRG.98680.20"; exon_number "7";
chr2	StringTie	exon	110336203	110336355	1000	+	.	gene_id "MSTRG.98680"; transcript_id "MSTRG.98680.20"; exon_number "8";
chr2	StringTie	exon	110338333	110338449	1000	+	.	gene_id "MSTRG.98680"; transcript_id "MSTRG.98680.20"; exon_number "9";
chr2	StringTie	exon	110338536	110338800	1000	+	.	gene_id "MSTRG.98680"; transcript_id "MSTRG.98680.20"; exon_number "10";
chr2	StringTie	transcript	110328222	110339295	1000	+	.	gene_id "MSTRG.98680"; transcript_id "MSTRG.98680.21";
chr2	StringTie	exon	110328222	110329245	1000	+	.	gene_id "MSTRG.98680"; transcript_id "MSTRG.98680.21"; exon_number "1";
chr2	StringTie	exon	110329336	110329380	1000	+	.	gene_id "MSTRG.98680"; transcript_id "MSTRG.98680.21"; exon_number "2";
chr2	StringTie	exon	110329937	110331254	1000	+	.	gene_id "MSTRG.98680"; transcript_id "MSTRG.98680.21"; exon_number "3";
chr2	StringTie	exon	110331717	110331857	1000	+	.	gene_id "MSTRG.98680"; transcript_id "MSTRG.98680.21"; exon_number "4";
chr2	StringTie	exon	110333857	110333980	1000	+	.	gene_id "MSTRG.98680"; transcript_id "MSTRG.98680.21"; exon_number "5";
chr2	StringTie	exon	110335525	110335664	1000	+	.	gene_id "MSTRG.98680"; transcript_id "MSTRG.98680.21"; exon_number "6";
chr2	StringTie	exon	110336203	110336355	1000	+	.	gene_id "MSTRG.98680"; transcript_id "MSTRG.98680.21"; exon_number "7";
chr2	StringTie	exon	110337383	110339295	1000	+	.	gene_id "MSTRG.98680"; transcript_id "MSTRG.98680.21"; exon_number "8";
chr2	StringTie	transcript	110328222	110338800	1000	+	.	gene_id "MSTRG.98680"; transcript_id "MSTRG.98680.22";
chr2	StringTie	exon	110328222	110328328	1000	+	.	gene_id "MSTRG.98680"; transcript_id "MSTRG.98680.22"; exon_number "1";
chr2	StringTie	exon	110329246	110329380	1000	+	.	gene_id "MSTRG.98680"; transcript_id "MSTRG.98680.22"; exon_number "2";
chr2	StringTie	exon	110329937	110330129	1000	+	.	gene_id "MSTRG.98680"; transcript_id "MSTRG.98680.22"; exon_number "3";
chr2	StringTie	exon	110331030	110331254	1000	+	.	gene_id "MSTRG.98680"; transcript_id "MSTRG.98680.22"; exon_number "4";
chr2	StringTie	exon	110331717	110331857	1000	+	.	gene_id "MSTRG.98680"; transcript_id "MSTRG.98680.22"; exon_number "5";
chr2	StringTie	exon	110333857	110333980	1000	+	.	gene_id "MSTRG.98680"; transcript_id "MSTRG.98680.22"; exon_number "6";
chr2	StringTie	exon	110334398	110335393	1000	+	.	gene_id "MSTRG.98680"; transcript_id "MSTRG.98680.22"; exon_number "7";
chr2	StringTie	exon	110335525	110335664	1000	+	.	gene_id "MSTRG.98680"; transcript_id "MSTRG.98680.22"; exon_number "8";
chr2	StringTie	exon	110336203	110336355	1000	+	.	gene_id "MSTRG.98680"; transcript_id "MSTRG.98680.22"; exon_number "9";
chr2	StringTie	exon	110338333	110338449	1000	+	.	gene_id "MSTRG.98680"; transcript_id "MSTRG.98680.22"; exon_number "10";
chr2	StringTie	exon	110338536	110338800	1000	+	.	gene_id "MSTRG.98680"; transcript_id "MSTRG.98680.22"; exon_number "11";
chr2	StringTie	transcript	110328242	110338785	1000	+	.	gene_id "MSTRG.98680"; transcript_id "MSTRG.98680.23";
chr2	StringTie	exon	110328242	110328328	1000	+	.	gene_id "MSTRG.98680"; transcript_id "MSTRG.98680.23"; exon_number "1";
chr2	StringTie	exon	110329278	110329380	1000	+	.	gene_id "MSTRG.98680"; transcript_id "MSTRG.98680.23"; exon_number "2";
chr2	StringTie	exon	110329937	110330129	1000	+	.	gene_id "MSTRG.98680"; transcript_id "MSTRG.98680.23"; exon_number "3";
chr2	StringTie	exon	110330366	110331254	1000	+	.	gene_id "MSTRG.98680"; transcript_id "MSTRG.98680.23"; exon_number "4";
chr2	StringTie	exon	110331717	110331857	1000	+	.	gene_id "MSTRG.98680"; transcript_id "MSTRG.98680.23"; exon_number "5";
chr2	StringTie	exon	110333857	110333980	1000	+	.	gene_id "MSTRG.98680"; transcript_id "MSTRG.98680.23"; exon_number "6";
chr2	StringTie	exon	110335525	110335664	1000	+	.	gene_id "MSTRG.98680"; transcript_id "MSTRG.98680.23"; exon_number "7";
chr2	StringTie	exon	110338333	110338785	1000	+	.	gene_id "MSTRG.98680"; transcript_id "MSTRG.98680.23"; exon_number "8";
chr2	StringTie	transcript	110329091	110337961	1000	+	.	gene_id "MSTRG.98680"; transcript_id "MSTRG.98680.24";
chr2	StringTie	exon	110329091	110329245	1000	+	.	gene_id "MSTRG.98680"; transcript_id "MSTRG.98680.24"; exon_number "1";
chr2	StringTie	exon	110329336	110329380	1000	+	.	gene_id "MSTRG.98680"; transcript_id "MSTRG.98680.24"; exon_number "2";
chr2	StringTie	exon	110329937	110330679	1000	+	.	gene_id "MSTRG.98680"; transcript_id "MSTRG.98680.24"; exon_number "3";
chr2	StringTie	exon	110331030	110331254	1000	+	.	gene_id "MSTRG.98680"; transcript_id "MSTRG.98680.24"; exon_number "4";
chr2	StringTie	exon	110331717	110331857	1000	+	.	gene_id "MSTRG.98680"; transcript_id "MSTRG.98680.24"; exon_number "5";
chr2	StringTie	exon	110333857	110333980	1000	+	.	gene_id "MSTRG.98680"; transcript_id "MSTRG.98680.24"; exon_number "6";
chr2	StringTie	exon	110335525	110335664	1000	+	.	gene_id "MSTRG.98680"; transcript_id "MSTRG.98680.24"; exon_number "7";
chr2	StringTie	exon	110337383	110337961	1000	+	.	gene_id "MSTRG.98680"; transcript_id "MSTRG.98680.24"; exon_number "8";
chr2	StringTie	transcript	110330914	110332730	1000	+	.	gene_id "MSTRG.98680"; transcript_id "MSTRG.98680.25";
chr2	StringTie	exon	110330914	110331857	1000	+	.	gene_id "MSTRG.98680"; transcript_id "MSTRG.98680.25"; exon_number "1";
chr2	StringTie	exon	110332495	110332730	1000	+	.	gene_id "MSTRG.98680"; transcript_id "MSTRG.98680.25"; exon_number "2";
chr2	StringTie	transcript	110333859	110337568	1000	+	.	gene_id "MSTRG.98680"; transcript_id "MSTRG.98680.26";
chr2	StringTie	exon	110333859	110333980	1000	+	.	gene_id "MSTRG.98680"; transcript_id "MSTRG.98680.26"; exon_number "1";
chr2	StringTie	exon	110335525	110335664	1000	+	.	gene_id "MSTRG.98680"; transcript_id "MSTRG.98680.26"; exon_number "2";
chr2	StringTie	exon	110337386	110337568	1000	+	.	gene_id "MSTRG.98680"; transcript_id "MSTRG.98680.26"; exon_number "3";
chr2	StringTie	transcript	110365407	110369183	1000	+	.	gene_id "MSTRG.98680"; transcript_id "MSTRG.98680.29";
chr2	StringTie	exon	110365407	110366375	1000	+	.	gene_id "MSTRG.98680"; transcript_id "MSTRG.98680.29"; exon_number "1";
chr2	StringTie	exon	110368915	110369183	1000	+	.	gene_id "MSTRG.98680"; transcript_id "MSTRG.98680.29"; exon_number "2";
chr2	StringTie	transcript	110321146	110332819	1000	+	.	gene_id "MSTRG.98680"; transcript_id "MSTRG.98680.3";
chr2	StringTie	exon	110321146	110330129	1000	+	.	gene_id "MSTRG.98680"; transcript_id "MSTRG.98680.3"; exon_number "1";
chr2	StringTie	exon	110331717	110332819	1000	+	.	gene_id "MSTRG.98680"; transcript_id "MSTRG.98680.3"; exon_number "2";
chr2	StringTie	transcript	110321146	110332819	1000	+	.	gene_id "MSTRG.98680"; transcript_id "MSTRG.98680.4";
chr2	StringTie	exon	110321146	110324835	1000	+	.	gene_id "MSTRG.98680"; transcript_id "MSTRG.98680.4"; exon_number "1";
chr2	StringTie	exon	110327357	110327595	1000	+	.	gene_id "MSTRG.98680"; transcript_id "MSTRG.98680.4"; exon_number "2";
chr2	StringTie	exon	110328250	110329380	1000	+	.	gene_id "MSTRG.98680"; transcript_id "MSTRG.98680.4"; exon_number "3";
chr2	StringTie	exon	110329937	110330129	1000	+	.	gene_id "MSTRG.98680"; transcript_id "MSTRG.98680.4"; exon_number "4";
chr2	StringTie	exon	110331030	110331254	1000	+	.	gene_id "MSTRG.98680"; transcript_id "MSTRG.98680.4"; exon_number "5";
chr2	StringTie	exon	110331717	110331857	1000	+	.	gene_id "MSTRG.98680"; transcript_id "MSTRG.98680.4"; exon_number "6";
chr2	StringTie	exon	110332495	110332819	1000	+	.	gene_id "MSTRG.98680"; transcript_id "MSTRG.98680.4"; exon_number "7";
chr2	StringTie	transcript	110322098	110356394	1000	+	.	gene_id "MSTRG.98680"; transcript_id "MSTRG.98680.5";
chr2	StringTie	exon	110322098	110329380	1000	+	.	gene_id "MSTRG.98680"; transcript_id "MSTRG.98680.5"; exon_number "1";
chr2	StringTie	exon	110329937	110330129	1000	+	.	gene_id "MSTRG.98680"; transcript_id "MSTRG.98680.5"; exon_number "2";
chr2	StringTie	exon	110331030	110331254	1000	+	.	gene_id "MSTRG.98680"; transcript_id "MSTRG.98680.5"; exon_number "3";
chr2	StringTie	exon	110331717	110331857	1000	+	.	gene_id "MSTRG.98680"; transcript_id "MSTRG.98680.5"; exon_number "4";
chr2	StringTie	exon	110333857	110333980	1000	+	.	gene_id "MSTRG.98680"; transcript_id "MSTRG.98680.5"; exon_number "5";
chr2	StringTie	exon	110335525	110335664	1000	+	.	gene_id "MSTRG.98680"; transcript_id "MSTRG.98680.5"; exon_number "6";
chr2	StringTie	exon	110338333	110339057	1000	+	.	gene_id "MSTRG.98680"; transcript_id "MSTRG.98680.5"; exon_number "7";
chr2	StringTie	exon	110345818	110348943	1000	+	.	gene_id "MSTRG.98680"; transcript_id "MSTRG.98680.5"; exon_number "8";
chr2	StringTie	exon	110354617	110356394	1000	+	.	gene_id "MSTRG.98680"; transcript_id "MSTRG.98680.5"; exon_number "9";
chr2	StringTie	transcript	110322390	110345997	1000	+	.	gene_id "MSTRG.98680"; transcript_id "MSTRG.98680.6";
chr2	StringTie	exon	110322390	110323531	1000	+	.	gene_id "MSTRG.98680"; transcript_id "MSTRG.98680.6"; exon_number "1";
chr2	StringTie	exon	110324356	110327595	1000	+	.	gene_id "MSTRG.98680"; transcript_id "MSTRG.98680.6"; exon_number "2";
chr2	StringTie	exon	110328236	110328415	1000	+	.	gene_id "MSTRG.98680"; transcript_id "MSTRG.98680.6"; exon_number "3";
chr2	StringTie	exon	110329246	110329380	1000	+	.	gene_id "MSTRG.98680"; transcript_id "MSTRG.98680.6"; exon_number "4";
chr2	StringTie	exon	110329937	110331254	1000	+	.	gene_id "MSTRG.98680"; transcript_id "MSTRG.98680.6"; exon_number "5";
chr2	StringTie	exon	110331717	110331857	1000	+	.	gene_id "MSTRG.98680"; transcript_id "MSTRG.98680.6"; exon_number "6";
chr2	StringTie	exon	110333857	110333980	1000	+	.	gene_id "MSTRG.98680"; transcript_id "MSTRG.98680.6"; exon_number "7";
chr2	StringTie	exon	110335525	110335664	1000	+	.	gene_id "MSTRG.98680"; transcript_id "MSTRG.98680.6"; exon_number "8";
chr2	StringTie	exon	110336203	110336355	1000	+	.	gene_id "MSTRG.98680"; transcript_id "MSTRG.98680.6"; exon_number "9";
chr2	StringTie	exon	110337383	110338449	1000	+	.	gene_id "MSTRG.98680"; transcript_id "MSTRG.98680.6"; exon_number "10";
chr2	StringTie	exon	110338536	110338682	1000	+	.	gene_id "MSTRG.98680"; transcript_id "MSTRG.98680.6"; exon_number "11";
chr2	StringTie	exon	110341291	110341430	1000	+	.	gene_id "MSTRG.98680"; transcript_id "MSTRG.98680.6"; exon_number "12";
chr2	StringTie	exon	110342677	110342879	1000	+	.	gene_id "MSTRG.98680"; transcript_id "MSTRG.98680.6"; exon_number "13";
chr2	StringTie	exon	110343527	110345997	1000	+	.	gene_id "MSTRG.98680"; transcript_id "MSTRG.98680.6"; exon_number "14";
chr2	StringTie	transcript	110322445	110348944	1000	+	.	gene_id "MSTRG.98680"; transcript_id "MSTRG.98680.7";
chr2	StringTie	exon	110322445	110329380	1000	+	.	gene_id "MSTRG.98680"; transcript_id "MSTRG.98680.7"; exon_number "1";
chr2	StringTie	exon	110329937	110331857	1000	+	.	gene_id "MSTRG.98680"; transcript_id "MSTRG.98680.7"; exon_number "2";
chr2	StringTie	exon	110333857	110333980	1000	+	.	gene_id "MSTRG.98680"; transcript_id "MSTRG.98680.7"; exon_number "3";
chr2	StringTie	exon	110335525	110335664	1000	+	.	gene_id "MSTRG.98680"; transcript_id "MSTRG.98680.7"; exon_number "4";
chr2	StringTie	exon	110336203	110336355	1000	+	.	gene_id "MSTRG.98680"; transcript_id "MSTRG.98680.7"; exon_number "5";
chr2	StringTie	exon	110337384	110337584	1000	+	.	gene_id "MSTRG.98680"; transcript_id "MSTRG.98680.7"; exon_number "6";
chr2	StringTie	exon	110340397	110340520	1000	+	.	gene_id "MSTRG.98680"; transcript_id "MSTRG.98680.7"; exon_number "7";
chr2	StringTie	exon	110341291	110341430	1000	+	.	gene_id "MSTRG.98680"; transcript_id "MSTRG.98680.7"; exon_number "8";
chr2	StringTie	exon	110342677	110342879	1000	+	.	gene_id "MSTRG.98680"; transcript_id "MSTRG.98680.7"; exon_number "9";
chr2	StringTie	exon	110343527	110343676	1000	+	.	gene_id "MSTRG.98680"; transcript_id "MSTRG.98680.7"; exon_number "10";
chr2	StringTie	exon	110343870	110344049	1000	+	.	gene_id "MSTRG.98680"; transcript_id "MSTRG.98680.7"; exon_number "11";
chr2	StringTie	exon	110345360	110345476	1000	+	.	gene_id "MSTRG.98680"; transcript_id "MSTRG.98680.7"; exon_number "12";
chr2	StringTie	exon	110345836	110345988	1000	+	.	gene_id "MSTRG.98680"; transcript_id "MSTRG.98680.7"; exon_number "13";
chr2	StringTie	exon	110346096	110346320	1000	+	.	gene_id "MSTRG.98680"; transcript_id "MSTRG.98680.7"; exon_number "14";
chr2	StringTie	exon	110347103	110347230	1000	+	.	gene_id "MSTRG.98680"; transcript_id "MSTRG.98680.7"; exon_number "15";
chr2	StringTie	exon	110347995	110348198	1000	+	.	gene_id "MSTRG.98680"; transcript_id "MSTRG.98680.7"; exon_number "16";
chr2	StringTie	exon	110348731	110348944	1000	+	.	gene_id "MSTRG.98680"; transcript_id "MSTRG.98680.7"; exon_number "17";
chr2	StringTie	transcript	110322562	110335430	1000	+	.	gene_id "MSTRG.98680"; transcript_id "MSTRG.98680.8";
chr2	StringTie	exon	110322562	110331857	1000	+	.	gene_id "MSTRG.98680"; transcript_id "MSTRG.98680.8"; exon_number "1";
chr2	StringTie	exon	110333838	110333980	1000	+	.	gene_id "MSTRG.98680"; transcript_id "MSTRG.98680.8"; exon_number "2";
chr2	StringTie	exon	110334398	110335430	1000	+	.	gene_id "MSTRG.98680"; transcript_id "MSTRG.98680.8"; exon_number "3";
chr2	StringTie	transcript	110323813	110337136	1000	+	.	gene_id "MSTRG.98680"; transcript_id "MSTRG.98680.9";
chr2	StringTie	exon	110323813	110328328	1000	+	.	gene_id "MSTRG.98680"; transcript_id "MSTRG.98680.9"; exon_number "1";
chr2	StringTie	exon	110329246	110329380	1000	+	.	gene_id "MSTRG.98680"; transcript_id "MSTRG.98680.9"; exon_number "2";
chr2	StringTie	exon	110329937	110331254	1000	+	.	gene_id "MSTRG.98680"; transcript_id "MSTRG.98680.9"; exon_number "3";
chr2	StringTie	exon	110331717	110337136	1000	+	.	gene_id "MSTRG.98680"; transcript_id "MSTRG.98680.9"; exon_number "4";
chr2	StringTie	transcript	110465052	110473075	1000	-	.	gene_id "MSTRG.98681"; transcript_id "ENST00000413601"; gene_name "LIMS4"; ref_gene_id "ENSG00000256671";
chr2	StringTie	exon	110465052	110465627	1000	-	.	gene_id "MSTRG.98681"; transcript_id "ENST00000413601"; exon_number "1"; gene_name "LIMS4"; ref_gene_id "ENSG00000256671";
chr2	StringTie	exon	110468095	110468254	1000	-	.	gene_id "MSTRG.98681"; transcript_id "ENST00000413601"; exon_number "2"; gene_name "LIMS4"; ref_gene_id "ENSG00000256671";
chr2	StringTie	exon	110472597	110473075	1000	-	.	gene_id "MSTRG.98681"; transcript_id "ENST00000413601"; exon_number "3"; gene_name "LIMS4"; ref_gene_id "ENSG00000256671";
chr2	StringTie	transcript	110386514	110387441	1000	-	.	gene_id "MSTRG.98681"; transcript_id "ENST00000417923"; gene_name "GPAA1P2"; ref_gene_id "ENSG00000230596";
chr2	StringTie	exon	110386514	110387441	1000	-	.	gene_id "MSTRG.98681"; transcript_id "ENST00000417923"; exon_number "1"; gene_name "GPAA1P2"; ref_gene_id "ENSG00000230596";
chr2	StringTie	transcript	110360608	110363737	1000	-	.	gene_id "MSTRG.98681"; transcript_id "ENST00000421567"; gene_name "AC112229.1"; ref_gene_id "ENSG00000230650";
chr2	StringTie	exon	110360608	110363737	1000	-	.	gene_id "MSTRG.98681"; transcript_id "ENST00000421567"; exon_number "1"; gene_name "AC112229.1"; ref_gene_id "ENSG00000230650";
chr2	StringTie	transcript	110375138	110384442	1000	-	.	gene_id "MSTRG.98681"; transcript_id "ENST00000436665"; gene_name "LINC01106"; ref_gene_id "ENSG00000175772";
chr2	StringTie	exon	110375138	110377068	1000	-	.	gene_id "MSTRG.98681"; transcript_id "ENST00000436665"; exon_number "1"; gene_name "LINC01106"; ref_gene_id "ENSG00000175772";
chr2	StringTie	exon	110377650	110377834	1000	-	.	gene_id "MSTRG.98681"; transcript_id "ENST00000436665"; exon_number "2"; gene_name "LINC01106"; ref_gene_id "ENSG00000175772";
chr2	StringTie	exon	110384315	110384442	1000	-	.	gene_id "MSTRG.98681"; transcript_id "ENST00000436665"; exon_number "3"; gene_name "LINC01106"; ref_gene_id "ENSG00000175772";
chr2	StringTie	transcript	110375156	110383233	1000	-	.	gene_id "MSTRG.98681"; transcript_id "ENST00000448359"; gene_name "LINC01106"; ref_gene_id "ENSG00000175772";
chr2	StringTie	exon	110375156	110377068	1000	-	.	gene_id "MSTRG.98681"; transcript_id "ENST00000448359"; exon_number "1"; gene_name "LINC01106"; ref_gene_id "ENSG00000175772";
chr2	StringTie	exon	110382704	110383233	1000	-	.	gene_id "MSTRG.98681"; transcript_id "ENST00000448359"; exon_number "2"; gene_name "LINC01106"; ref_gene_id "ENSG00000175772";
chr2	StringTie	transcript	110406366	110408099	1000	-	.	gene_id "MSTRG.98681"; transcript_id "ENST00000466329"; gene_name "RP13-1039J1.2"; ref_gene_id "ENSG00000184115";
chr2	StringTie	exon	110406366	110406802	1000	-	.	gene_id "MSTRG.98681"; transcript_id "ENST00000466329"; exon_number "1"; gene_name "RP13-1039J1.2"; ref_gene_id "ENSG00000184115";
chr2	StringTie	exon	110407938	110408099	1000	-	.	gene_id "MSTRG.98681"; transcript_id "ENST00000466329"; exon_number "2"; gene_name "RP13-1039J1.2"; ref_gene_id "ENSG00000184115";
chr2	StringTie	transcript	110406750	110433673	1000	-	.	gene_id "MSTRG.98681"; transcript_id "ENST00000469759"; gene_name "RP13-1039J1.2"; ref_gene_id "ENSG00000184115";
chr2	StringTie	exon	110406750	110406802	1000	-	.	gene_id "MSTRG.98681"; transcript_id "ENST00000469759"; exon_number "1"; gene_name "RP13-1039J1.2"; ref_gene_id "ENSG00000184115";
chr2	StringTie	exon	110407938	110408019	1000	-	.	gene_id "MSTRG.98681"; transcript_id "ENST00000469759"; exon_number "2"; gene_name "RP13-1039J1.2"; ref_gene_id "ENSG00000184115";
chr2	StringTie	exon	110423661	110423873	1000	-	.	gene_id "MSTRG.98681"; transcript_id "ENST00000469759"; exon_number "3"; gene_name "RP13-1039J1.2"; ref_gene_id "ENSG00000184115";
chr2	StringTie	exon	110424053	110424142	1000	-	.	gene_id "MSTRG.98681"; transcript_id "ENST00000469759"; exon_number "4"; gene_name "RP13-1039J1.2"; ref_gene_id "ENSG00000184115";
chr2	StringTie	exon	110433436	110433673	1000	-	.	gene_id "MSTRG.98681"; transcript_id "ENST00000469759"; exon_number "5"; gene_name "RP13-1039J1.2"; ref_gene_id "ENSG00000184115";
chr2	StringTie	transcript	110467914	110472934	1000	-	.	gene_id "MSTRG.98681"; transcript_id "ENST00000480598"; gene_name "LIMS4"; ref_gene_id "ENSG00000256671";
chr2	StringTie	exon	110467914	110468254	1000	-	.	gene_id "MSTRG.98681"; transcript_id "ENST00000480598"; exon_number "1"; gene_name "LIMS4"; ref_gene_id "ENSG00000256671";
chr2	StringTie	exon	110472597	110472934	1000	-	.	gene_id "MSTRG.98681"; transcript_id "ENST00000480598"; exon_number "2"; gene_name "LIMS4"; ref_gene_id "ENSG00000256671";
chr2	StringTie	transcript	110403155	110434729	1000	-	.	gene_id "MSTRG.98681"; transcript_id "ENST00000483717"; gene_name "RP13-1039J1.2"; ref_gene_id "ENSG00000184115";
chr2	StringTie	exon	110403155	110403421	1000	-	.	gene_id "MSTRG.98681"; transcript_id "ENST00000483717"; exon_number "1"; gene_name "RP13-1039J1.2"; ref_gene_id "ENSG00000184115";
chr2	StringTie	exon	110406688	110406802	1000	-	.	gene_id "MSTRG.98681"; transcript_id "ENST00000483717"; exon_number "2"; gene_name "RP13-1039J1.2"; ref_gene_id "ENSG00000184115";
chr2	StringTie	exon	110407938	110408019	1000	-	.	gene_id "MSTRG.98681"; transcript_id "ENST00000483717"; exon_number "3"; gene_name "RP13-1039J1.2"; ref_gene_id "ENSG00000184115";
chr2	StringTie	exon	110434565	110434729	1000	-	.	gene_id "MSTRG.98681"; transcript_id "ENST00000483717"; exon_number "4"; gene_name "RP13-1039J1.2"; ref_gene_id "ENSG00000184115";
chr2	StringTie	transcript	110386411	110433673	1000	-	.	gene_id "MSTRG.98681"; transcript_id "ENST00000488671"; gene_name "RP13-1039J1.4"; ref_gene_id "ENSG00000273471";
chr2	StringTie	exon	110386411	110387397	1000	-	.	gene_id "MSTRG.98681"; transcript_id "ENST00000488671"; exon_number "1"; gene_name "RP13-1039J1.4"; ref_gene_id "ENSG00000273471";
chr2	StringTie	exon	110423661	110423873	1000	-	.	gene_id "MSTRG.98681"; transcript_id "ENST00000488671"; exon_number "2"; gene_name "RP13-1039J1.4"; ref_gene_id "ENSG00000273471";
chr2	StringTie	exon	110424053	110424142	1000	-	.	gene_id "MSTRG.98681"; transcript_id "ENST00000488671"; exon_number "3"; gene_name "RP13-1039J1.4"; ref_gene_id "ENSG00000273471";
chr2	StringTie	exon	110433436	110433673	1000	-	.	gene_id "MSTRG.98681"; transcript_id "ENST00000488671"; exon_number "4"; gene_name "RP13-1039J1.4"; ref_gene_id "ENSG00000273471";
chr2	StringTie	transcript	110403262	110434691	1000	-	.	gene_id "MSTRG.98681"; transcript_id "ENST00000489211"; gene_name "RP13-1039J1.2"; ref_gene_id "ENSG00000184115";
chr2	StringTie	exon	110403262	110403421	1000	-	.	gene_id "MSTRG.98681"; transcript_id "ENST00000489211"; exon_number "1"; gene_name "RP13-1039J1.2"; ref_gene_id "ENSG00000184115";
chr2	StringTie	exon	110406688	110406802	1000	-	.	gene_id "MSTRG.98681"; transcript_id "ENST00000489211"; exon_number "2"; gene_name "RP13-1039J1.2"; ref_gene_id "ENSG00000184115";
chr2	StringTie	exon	110407938	110408019	1000	-	.	gene_id "MSTRG.98681"; transcript_id "ENST00000489211"; exon_number "3"; gene_name "RP13-1039J1.2"; ref_gene_id "ENSG00000184115";
chr2	StringTie	exon	110423661	110423873	1000	-	.	gene_id "MSTRG.98681"; transcript_id "ENST00000489211"; exon_number "4"; gene_name "RP13-1039J1.2"; ref_gene_id "ENSG00000184115";
chr2	StringTie	exon	110424053	110424142	1000	-	.	gene_id "MSTRG.98681"; transcript_id "ENST00000489211"; exon_number "5"; gene_name "RP13-1039J1.2"; ref_gene_id "ENSG00000184115";
chr2	StringTie	exon	110434565	110434691	1000	-	.	gene_id "MSTRG.98681"; transcript_id "ENST00000489211"; exon_number "6"; gene_name "RP13-1039J1.2"; ref_gene_id "ENSG00000184115";
chr2	StringTie	transcript	110402914	110435166	1000	-	.	gene_id "MSTRG.98681"; transcript_id "ENST00000490013"; gene_name "RP13-1039J1.2"; ref_gene_id "ENSG00000184115";
chr2	StringTie	exon	110402914	110403421	1000	-	.	gene_id "MSTRG.98681"; transcript_id "ENST00000490013"; exon_number "1"; gene_name "RP13-1039J1.2"; ref_gene_id "ENSG00000184115";
chr2	StringTie	exon	110406688	110406802	1000	-	.	gene_id "MSTRG.98681"; transcript_id "ENST00000490013"; exon_number "2"; gene_name "RP13-1039J1.2"; ref_gene_id "ENSG00000184115";
chr2	StringTie	exon	110407938	110408019	1000	-	.	gene_id "MSTRG.98681"; transcript_id "ENST00000490013"; exon_number "3"; gene_name "RP13-1039J1.2"; ref_gene_id "ENSG00000184115";
chr2	StringTie	exon	110423661	110424142	1000	-	.	gene_id "MSTRG.98681"; transcript_id "ENST00000490013"; exon_number "4"; gene_name "RP13-1039J1.2"; ref_gene_id "ENSG00000184115";
chr2	StringTie	exon	110433436	110435166	1000	-	.	gene_id "MSTRG.98681"; transcript_id "ENST00000490013"; exon_number "5"; gene_name "RP13-1039J1.2"; ref_gene_id "ENSG00000184115";
chr2	StringTie	transcript	110402936	110423792	1000	-	.	gene_id "MSTRG.98681"; transcript_id "ENST00000498358"; gene_name "RP13-1039J1.2"; ref_gene_id "ENSG00000184115";
chr2	StringTie	exon	110402936	110403421	1000	-	.	gene_id "MSTRG.98681"; transcript_id "ENST00000498358"; exon_number "1"; gene_name "RP13-1039J1.2"; ref_gene_id "ENSG00000184115";
chr2	StringTie	exon	110406688	110406802	1000	-	.	gene_id "MSTRG.98681"; transcript_id "ENST00000498358"; exon_number "2"; gene_name "RP13-1039J1.2"; ref_gene_id "ENSG00000184115";
chr2	StringTie	exon	110423661	110423792	1000	-	.	gene_id "MSTRG.98681"; transcript_id "ENST00000498358"; exon_number "3"; gene_name "RP13-1039J1.2"; ref_gene_id "ENSG00000184115";
chr2	StringTie	transcript	110402934	110473075	1000	-	.	gene_id "MSTRG.98681"; transcript_id "ENST00000603767"; gene_name "AC108938.5"; ref_gene_id "ENSG00000257207";
chr2	StringTie	exon	110402934	110403421	1000	-	.	gene_id "MSTRG.98681"; transcript_id "ENST00000603767"; exon_number "1"; gene_name "AC108938.5"; ref_gene_id "ENSG00000257207";
chr2	StringTie	exon	110406688	110406802	1000	-	.	gene_id "MSTRG.98681"; transcript_id "ENST00000603767"; exon_number "2"; gene_name "AC108938.5"; ref_gene_id "ENSG00000257207";
chr2	StringTie	exon	110407938	110408019	1000	-	.	gene_id "MSTRG.98681"; transcript_id "ENST00000603767"; exon_number "3"; gene_name "AC108938.5"; ref_gene_id "ENSG00000257207";
chr2	StringTie	exon	110423661	110424142	1000	-	.	gene_id "MSTRG.98681"; transcript_id "ENST00000603767"; exon_number "4"; gene_name "AC108938.5"; ref_gene_id "ENSG00000257207";
chr2	StringTie	exon	110433436	110433533	1000	-	.	gene_id "MSTRG.98681"; transcript_id "ENST00000603767"; exon_number "5"; gene_name "AC108938.5"; ref_gene_id "ENSG00000257207";
chr2	StringTie	exon	110434565	110434789	1000	-	.	gene_id "MSTRG.98681"; transcript_id "ENST00000603767"; exon_number "6"; gene_name "AC108938.5"; ref_gene_id "ENSG00000257207";
chr2	StringTie	exon	110435170	110435330	1000	-	.	gene_id "MSTRG.98681"; transcript_id "ENST00000603767"; exon_number "7"; gene_name "AC108938.5"; ref_gene_id "ENSG00000257207";
chr2	StringTie	exon	110436614	110436696	1000	-	.	gene_id "MSTRG.98681"; transcript_id "ENST00000603767"; exon_number "8"; gene_name "AC108938.5"; ref_gene_id "ENSG00000257207";
chr2	StringTie	exon	110438303	110438420	1000	-	.	gene_id "MSTRG.98681"; transcript_id "ENST00000603767"; exon_number "9"; gene_name "AC108938.5"; ref_gene_id "ENSG00000257207";
chr2	StringTie	exon	110447085	110447160	1000	-	.	gene_id "MSTRG.98681"; transcript_id "ENST00000603767"; exon_number "10"; gene_name "AC108938.5"; ref_gene_id "ENSG00000257207";
chr2	StringTie	exon	110449819	110449867	1000	-	.	gene_id "MSTRG.98681"; transcript_id "ENST00000603767"; exon_number "11"; gene_name "AC108938.5"; ref_gene_id "ENSG00000257207";
chr2	StringTie	exon	110451161	110451253	1000	-	.	gene_id "MSTRG.98681"; transcript_id "ENST00000603767"; exon_number "12"; gene_name "AC108938.5"; ref_gene_id "ENSG00000257207";
chr2	StringTie	exon	110451864	110452018	1000	-	.	gene_id "MSTRG.98681"; transcript_id "ENST00000603767"; exon_number "13"; gene_name "AC108938.5"; ref_gene_id "ENSG00000257207";
chr2	StringTie	exon	110454851	110455000	1000	-	.	gene_id "MSTRG.98681"; transcript_id "ENST00000603767"; exon_number "14"; gene_name "AC108938.5"; ref_gene_id "ENSG00000257207";
chr2	StringTie	exon	110455435	110455555	1000	-	.	gene_id "MSTRG.98681"; transcript_id "ENST00000603767"; exon_number "15"; gene_name "AC108938.5"; ref_gene_id "ENSG00000257207";
chr2	StringTie	exon	110457030	110457096	1000	-	.	gene_id "MSTRG.98681"; transcript_id "ENST00000603767"; exon_number "16"; gene_name "AC108938.5"; ref_gene_id "ENSG00000257207";
chr2	StringTie	exon	110468095	110468254	1000	-	.	gene_id "MSTRG.98681"; transcript_id "ENST00000603767"; exon_number "17"; gene_name "AC108938.5"; ref_gene_id "ENSG00000257207";
chr2	StringTie	exon	110472597	110473075	1000	-	.	gene_id "MSTRG.98681"; transcript_id "ENST00000603767"; exon_number "18"; gene_name "AC108938.5"; ref_gene_id "ENSG00000257207";
chr2	StringTie	transcript	110386377	110388163	1000	-	.	gene_id "MSTRG.98681"; transcript_id "ENST00000606848"; gene_name "GPAA1P2"; ref_gene_id "ENSG00000230596";
chr2	StringTie	exon	110386377	110388163	1000	-	.	gene_id "MSTRG.98681"; transcript_id "ENST00000606848"; exon_number "1"; gene_name "GPAA1P2"; ref_gene_id "ENSG00000230596";
chr2	StringTie	transcript	110446640	110472860	1000	-	.	gene_id "MSTRG.98681"; transcript_id "ENST00000632758"; gene_name "LIMS4"; ref_gene_id "ENSG00000256671";
chr2	StringTie	exon	110446640	110447160	1000	-	.	gene_id "MSTRG.98681"; transcript_id "ENST00000632758"; exon_number "1"; gene_name "LIMS4"; ref_gene_id "ENSG00000256671";
chr2	StringTie	exon	110449819	110449867	1000	-	.	gene_id "MSTRG.98681"; transcript_id "ENST00000632758"; exon_number "2"; gene_name "LIMS4"; ref_gene_id "ENSG00000256671";
chr2	StringTie	exon	110451161	110451253	1000	-	.	gene_id "MSTRG.98681"; transcript_id "ENST00000632758"; exon_number "3"; gene_name "LIMS4"; ref_gene_id "ENSG00000256671";
chr2	StringTie	exon	110451864	110452018	1000	-	.	gene_id "MSTRG.98681"; transcript_id "ENST00000632758"; exon_number "4"; gene_name "LIMS4"; ref_gene_id "ENSG00000256671";
chr2	StringTie	exon	110454851	110455000	1000	-	.	gene_id "MSTRG.98681"; transcript_id "ENST00000632758"; exon_number "5"; gene_name "LIMS4"; ref_gene_id "ENSG00000256671";
chr2	StringTie	exon	110455435	110455555	1000	-	.	gene_id "MSTRG.98681"; transcript_id "ENST00000632758"; exon_number "6"; gene_name "LIMS4"; ref_gene_id "ENSG00000256671";
chr2	StringTie	exon	110457030	110457096	1000	-	.	gene_id "MSTRG.98681"; transcript_id "ENST00000632758"; exon_number "7"; gene_name "LIMS4"; ref_gene_id "ENSG00000256671";
chr2	StringTie	exon	110468095	110468254	1000	-	.	gene_id "MSTRG.98681"; transcript_id "ENST00000632758"; exon_number "8"; gene_name "LIMS4"; ref_gene_id "ENSG00000256671";
chr2	StringTie	exon	110472597	110472860	1000	-	.	gene_id "MSTRG.98681"; transcript_id "ENST00000632758"; exon_number "9"; gene_name "LIMS4"; ref_gene_id "ENSG00000256671";
chr2	StringTie	transcript	110446739	110473041	1000	-	.	gene_id "MSTRG.98681"; transcript_id "ENST00000632897"; gene_name "LIMS4"; ref_gene_id "ENSG00000256671";
chr2	StringTie	exon	110446739	110446886	1000	-	.	gene_id "MSTRG.98681"; transcript_id "ENST00000632897"; exon_number "1"; gene_name "LIMS4"; ref_gene_id "ENSG00000256671";
chr2	StringTie	exon	110447085	110447160	1000	-	.	gene_id "MSTRG.98681"; transcript_id "ENST00000632897"; exon_number "2"; gene_name "LIMS4"; ref_gene_id "ENSG00000256671";
chr2	StringTie	exon	110449819	110449867	1000	-	.	gene_id "MSTRG.98681"; transcript_id "ENST00000632897"; exon_number "3"; gene_name "LIMS4"; ref_gene_id "ENSG00000256671";
chr2	StringTie	exon	110451161	110451253	1000	-	.	gene_id "MSTRG.98681"; transcript_id "ENST00000632897"; exon_number "4"; gene_name "LIMS4"; ref_gene_id "ENSG00000256671";
chr2	StringTie	exon	110451864	110452014	1000	-	.	gene_id "MSTRG.98681"; transcript_id "ENST00000632897"; exon_number "5"; gene_name "LIMS4"; ref_gene_id "ENSG00000256671";
chr2	StringTie	exon	110454851	110455000	1000	-	.	gene_id "MSTRG.98681"; transcript_id "ENST00000632897"; exon_number "6"; gene_name "LIMS4"; ref_gene_id "ENSG00000256671";
chr2	StringTie	exon	110455435	110455555	1000	-	.	gene_id "MSTRG.98681"; transcript_id "ENST00000632897"; exon_number "7"; gene_name "LIMS4"; ref_gene_id "ENSG00000256671";
chr2	StringTie	exon	110457030	110457096	1000	-	.	gene_id "MSTRG.98681"; transcript_id "ENST00000632897"; exon_number "8"; gene_name "LIMS4"; ref_gene_id "ENSG00000256671";
chr2	StringTie	exon	110468095	110468254	1000	-	.	gene_id "MSTRG.98681"; transcript_id "ENST00000632897"; exon_number "9"; gene_name "LIMS4"; ref_gene_id "ENSG00000256671";
chr2	StringTie	exon	110472597	110473041	1000	-	.	gene_id "MSTRG.98681"; transcript_id "ENST00000632897"; exon_number "10"; gene_name "LIMS4"; ref_gene_id "ENSG00000256671";
chr2	StringTie	transcript	110465051	110472816	1000	-	.	gene_id "MSTRG.98681"; transcript_id "ENST00000633364"; gene_name "LIMS4"; ref_gene_id "ENSG00000256671";
chr2	StringTie	exon	110465051	110465627	1000	-	.	gene_id "MSTRG.98681"; transcript_id "ENST00000633364"; exon_number "1"; gene_name "LIMS4"; ref_gene_id "ENSG00000256671";
chr2	StringTie	exon	110468095	110468254	1000	-	.	gene_id "MSTRG.98681"; transcript_id "ENST00000633364"; exon_number "2"; gene_name "LIMS4"; ref_gene_id "ENSG00000256671";
chr2	StringTie	exon	110472597	110472816	1000	-	.	gene_id "MSTRG.98681"; transcript_id "ENST00000633364"; exon_number "3"; gene_name "LIMS4"; ref_gene_id "ENSG00000256671";
chr2	StringTie	transcript	110340518	110473428	1000	-	.	gene_id "MSTRG.98681"; transcript_id "MSTRG.98681.1";
chr2	StringTie	exon	110340518	110342191	1000	-	.	gene_id "MSTRG.98681"; transcript_id "MSTRG.98681.1"; exon_number "1";
chr2	StringTie	exon	110348915	110353830	1000	-	.	gene_id "MSTRG.98681"; transcript_id "MSTRG.98681.1"; exon_number "2";
chr2	StringTie	exon	110374059	110387397	1000	-	.	gene_id "MSTRG.98681"; transcript_id "MSTRG.98681.1"; exon_number "3";
chr2	StringTie	exon	110402356	110403421	1000	-	.	gene_id "MSTRG.98681"; transcript_id "MSTRG.98681.1"; exon_number "4";
chr2	StringTie	exon	110406688	110406802	1000	-	.	gene_id "MSTRG.98681"; transcript_id "MSTRG.98681.1"; exon_number "5";
chr2	StringTie	exon	110407938	110408019	1000	-	.	gene_id "MSTRG.98681"; transcript_id "MSTRG.98681.1"; exon_number "6";
chr2	StringTie	exon	110423661	110424142	1000	-	.	gene_id "MSTRG.98681"; transcript_id "MSTRG.98681.1"; exon_number "7";
chr2	StringTie	exon	110433436	110433533	1000	-	.	gene_id "MSTRG.98681"; transcript_id "MSTRG.98681.1"; exon_number "8";
chr2	StringTie	exon	110434565	110434789	1000	-	.	gene_id "MSTRG.98681"; transcript_id "MSTRG.98681.1"; exon_number "9";
chr2	StringTie	exon	110435170	110435330	1000	-	.	gene_id "MSTRG.98681"; transcript_id "MSTRG.98681.1"; exon_number "10";
chr2	StringTie	exon	110436614	110436696	1000	-	.	gene_id "MSTRG.98681"; transcript_id "MSTRG.98681.1"; exon_number "11";
chr2	StringTie	exon	110438303	110438420	1000	-	.	gene_id "MSTRG.98681"; transcript_id "MSTRG.98681.1"; exon_number "12";
chr2	StringTie	exon	110447085	110447160	1000	-	.	gene_id "MSTRG.98681"; transcript_id "MSTRG.98681.1"; exon_number "13";
chr2	StringTie	exon	110449819	110449867	1000	-	.	gene_id "MSTRG.98681"; transcript_id "MSTRG.98681.1"; exon_number "14";
chr2	StringTie	exon	110451161	110451253	1000	-	.	gene_id "MSTRG.98681"; transcript_id "MSTRG.98681.1"; exon_number "15";
chr2	StringTie	exon	110451864	110452018	1000	-	.	gene_id "MSTRG.98681"; transcript_id "MSTRG.98681.1"; exon_number "16";
chr2	StringTie	exon	110454851	110455000	1000	-	.	gene_id "MSTRG.98681"; transcript_id "MSTRG.98681.1"; exon_number "17";
chr2	StringTie	exon	110455435	110455555	1000	-	.	gene_id "MSTRG.98681"; transcript_id "MSTRG.98681.1"; exon_number "18";
chr2	StringTie	exon	110457030	110457096	1000	-	.	gene_id "MSTRG.98681"; transcript_id "MSTRG.98681.1"; exon_number "19";
chr2	StringTie	exon	110468095	110468254	1000	-	.	gene_id "MSTRG.98681"; transcript_id "MSTRG.98681.1"; exon_number "20";
chr2	StringTie	exon	110472597	110473428	1000	-	.	gene_id "MSTRG.98681"; transcript_id "MSTRG.98681.1"; exon_number "21";
chr2	StringTie	transcript	110348943	110472934	1000	-	.	gene_id "MSTRG.98681"; transcript_id "MSTRG.98681.10";
chr2	StringTie	exon	110348943	110353830	1000	-	.	gene_id "MSTRG.98681"; transcript_id "MSTRG.98681.10"; exon_number "1";
chr2	StringTie	exon	110374059	110377834	1000	-	.	gene_id "MSTRG.98681"; transcript_id "MSTRG.98681.10"; exon_number "2";
chr2	StringTie	exon	110384315	110387397	1000	-	.	gene_id "MSTRG.98681"; transcript_id "MSTRG.98681.10"; exon_number "3";
chr2	StringTie	exon	110390760	110390790	1000	-	.	gene_id "MSTRG.98681"; transcript_id "MSTRG.98681.10"; exon_number "4";
chr2	StringTie	exon	110423661	110424142	1000	-	.	gene_id "MSTRG.98681"; transcript_id "MSTRG.98681.10"; exon_number "5";
chr2	StringTie	exon	110425098	110425198	1000	-	.	gene_id "MSTRG.98681"; transcript_id "MSTRG.98681.10"; exon_number "6";
chr2	StringTie	exon	110436614	110436696	1000	-	.	gene_id "MSTRG.98681"; transcript_id "MSTRG.98681.10"; exon_number "7";
chr2	StringTie	exon	110438303	110438420	1000	-	.	gene_id "MSTRG.98681"; transcript_id "MSTRG.98681.10"; exon_number "8";
chr2	StringTie	exon	110447085	110447160	1000	-	.	gene_id "MSTRG.98681"; transcript_id "MSTRG.98681.10"; exon_number "9";
chr2	StringTie	exon	110449819	110449867	1000	-	.	gene_id "MSTRG.98681"; transcript_id "MSTRG.98681.10"; exon_number "10";
chr2	StringTie	exon	110451161	110451253	1000	-	.	gene_id "MSTRG.98681"; transcript_id "MSTRG.98681.10"; exon_number "11";
chr2	StringTie	exon	110451864	110452018	1000	-	.	gene_id "MSTRG.98681"; transcript_id "MSTRG.98681.10"; exon_number "12";
chr2	StringTie	exon	110454851	110455000	1000	-	.	gene_id "MSTRG.98681"; transcript_id "MSTRG.98681.10"; exon_number "13";
chr2	StringTie	exon	110455435	110455555	1000	-	.	gene_id "MSTRG.98681"; transcript_id "MSTRG.98681.10"; exon_number "14";
chr2	StringTie	exon	110457030	110468254	1000	-	.	gene_id "MSTRG.98681"; transcript_id "MSTRG.98681.10"; exon_number "15";
chr2	StringTie	exon	110472597	110472934	1000	-	.	gene_id "MSTRG.98681"; transcript_id "MSTRG.98681.10"; exon_number "16";
chr2	StringTie	transcript	110401315	110408050	1000	-	.	gene_id "MSTRG.98681"; transcript_id "MSTRG.98681.100";
chr2	StringTie	exon	110401315	110401545	1000	-	.	gene_id "MSTRG.98681"; transcript_id "MSTRG.98681.100"; exon_number "1";
chr2	StringTie	exon	110402356	110403421	1000	-	.	gene_id "MSTRG.98681"; transcript_id "MSTRG.98681.100"; exon_number "2";
chr2	StringTie	exon	110407938	110408050	1000	-	.	gene_id "MSTRG.98681"; transcript_id "MSTRG.98681.100"; exon_number "3";
chr2	StringTie	transcript	110401384	110455109	1000	-	.	gene_id "MSTRG.98681"; transcript_id "MSTRG.98681.101";
chr2	StringTie	exon	110401384	110401545	1000	-	.	gene_id "MSTRG.98681"; transcript_id "MSTRG.98681.101"; exon_number "1";
chr2	StringTie	exon	110402356	110403421	1000	-	.	gene_id "MSTRG.98681"; transcript_id "MSTRG.98681.101"; exon_number "2";
chr2	StringTie	exon	110406688	110406802	1000	-	.	gene_id "MSTRG.98681"; transcript_id "MSTRG.98681.101"; exon_number "3";
chr2	StringTie	exon	110423661	110435330	1000	-	.	gene_id "MSTRG.98681"; transcript_id "MSTRG.98681.101"; exon_number "4";
chr2	StringTie	exon	110436614	110438413	1000	-	.	gene_id "MSTRG.98681"; transcript_id "MSTRG.98681.101"; exon_number "5";
chr2	StringTie	exon	110449825	110449867	1000	-	.	gene_id "MSTRG.98681"; transcript_id "MSTRG.98681.101"; exon_number "6";
chr2	StringTie	exon	110451161	110451253	1000	-	.	gene_id "MSTRG.98681"; transcript_id "MSTRG.98681.101"; exon_number "7";
chr2	StringTie	exon	110451864	110452018	1000	-	.	gene_id "MSTRG.98681"; transcript_id "MSTRG.98681.101"; exon_number "8";
chr2	StringTie	exon	110454851	110455109	1000	-	.	gene_id "MSTRG.98681"; transcript_id "MSTRG.98681.101"; exon_number "9";
chr2	StringTie	transcript	110401425	110472934	1000	-	.	gene_id "MSTRG.98681"; transcript_id "MSTRG.98681.102";
chr2	StringTie	exon	110401425	110401545	1000	-	.	gene_id "MSTRG.98681"; transcript_id "MSTRG.98681.102"; exon_number "1";
chr2	StringTie	exon	110402356	110403614	1000	-	.	gene_id "MSTRG.98681"; transcript_id "MSTRG.98681.102"; exon_number "2";
chr2	StringTie	exon	110406688	110424142	1000	-	.	gene_id "MSTRG.98681"; transcript_id "MSTRG.98681.102"; exon_number "3";
chr2	StringTie	exon	110425098	110435330	1000	-	.	gene_id "MSTRG.98681"; transcript_id "MSTRG.98681.102"; exon_number "4";
chr2	StringTie	exon	110436614	110436696	1000	-	.	gene_id "MSTRG.98681"; transcript_id "MSTRG.98681.102"; exon_number "5";
chr2	StringTie	exon	110438303	110438420	1000	-	.	gene_id "MSTRG.98681"; transcript_id "MSTRG.98681.102"; exon_number "6";
chr2	StringTie	exon	110447085	110447160	1000	-	.	gene_id "MSTRG.98681"; transcript_id "MSTRG.98681.102"; exon_number "7";
chr2	StringTie	exon	110449819	110449867	1000	-	.	gene_id "MSTRG.98681"; transcript_id "MSTRG.98681.102"; exon_number "8";
chr2	StringTie	exon	110451161	110451253	1000	-	.	gene_id "MSTRG.98681"; transcript_id "MSTRG.98681.102"; exon_number "9";
chr2	StringTie	exon	110451864	110452018	1000	-	.	gene_id "MSTRG.98681"; transcript_id "MSTRG.98681.102"; exon_number "10";
chr2	StringTie	exon	110454851	110455000	1000	-	.	gene_id "MSTRG.98681"; transcript_id "MSTRG.98681.102"; exon_number "11";
chr2	StringTie	exon	110455435	110455555	1000	-	.	gene_id "MSTRG.98681"; transcript_id "MSTRG.98681.102"; exon_number "12";
chr2	StringTie	exon	110457030	110457096	1000	-	.	gene_id "MSTRG.98681"; transcript_id "MSTRG.98681.102"; exon_number "13";
chr2	StringTie	exon	110468095	110468254	1000	-	.	gene_id "MSTRG.98681"; transcript_id "MSTRG.98681.102"; exon_number "14";
chr2	StringTie	exon	110472597	110472934	1000	-	.	gene_id "MSTRG.98681"; transcript_id "MSTRG.98681.102"; exon_number "15";
chr2	StringTie	transcript	110401517	110468317	1000	-	.	gene_id "MSTRG.98681"; transcript_id "MSTRG.98681.103";
chr2	StringTie	exon	110401517	110401545	1000	-	.	gene_id "MSTRG.98681"; transcript_id "MSTRG.98681.103"; exon_number "1";
chr2	StringTie	exon	110402356	110403421	1000	-	.	gene_id "MSTRG.98681"; transcript_id "MSTRG.98681.103"; exon_number "2";
chr2	StringTie	exon	110406688	110406802	1000	-	.	gene_id "MSTRG.98681"; transcript_id "MSTRG.98681.103"; exon_number "3";
chr2	StringTie	exon	110423661	110424142	1000	-	.	gene_id "MSTRG.98681"; transcript_id "MSTRG.98681.103"; exon_number "4";
chr2	StringTie	exon	110425098	110425198	1000	-	.	gene_id "MSTRG.98681"; transcript_id "MSTRG.98681.103"; exon_number "5";
chr2	StringTie	exon	110436614	110436696	1000	-	.	gene_id "MSTRG.98681"; transcript_id "MSTRG.98681.103"; exon_number "6";
chr2	StringTie	exon	110438303	110438420	1000	-	.	gene_id "MSTRG.98681"; transcript_id "MSTRG.98681.103"; exon_number "7";
chr2	StringTie	exon	110447085	110447160	1000	-	.	gene_id "MSTRG.98681"; transcript_id "MSTRG.98681.103"; exon_number "8";
chr2	StringTie	exon	110449819	110449867	1000	-	.	gene_id "MSTRG.98681"; transcript_id "MSTRG.98681.103"; exon_number "9";
chr2	StringTie	exon	110451161	110451253	1000	-	.	gene_id "MSTRG.98681"; transcript_id "MSTRG.98681.103"; exon_number "10";
chr2	StringTie	exon	110451864	110452018	1000	-	.	gene_id "MSTRG.98681"; transcript_id "MSTRG.98681.103"; exon_number "11";
chr2	StringTie	exon	110454851	110455000	1000	-	.	gene_id "MSTRG.98681"; transcript_id "MSTRG.98681.103"; exon_number "12";
chr2	StringTie	exon	110455435	110455555	1000	-	.	gene_id "MSTRG.98681"; transcript_id "MSTRG.98681.103"; exon_number "13";
chr2	StringTie	exon	110457030	110457096	1000	-	.	gene_id "MSTRG.98681"; transcript_id "MSTRG.98681.103"; exon_number "14";
chr2	StringTie	exon	110468095	110468317	1000	-	.	gene_id "MSTRG.98681"; transcript_id "MSTRG.98681.103"; exon_number "15";
chr2	StringTie	transcript	110401519	110472860	1000	-	.	gene_id "MSTRG.98681"; transcript_id "MSTRG.98681.104";
chr2	StringTie	exon	110401519	110401545	1000	-	.	gene_id "MSTRG.98681"; transcript_id "MSTRG.98681.104"; exon_number "1";
chr2	StringTie	exon	110402356	110403421	1000	-	.	gene_id "MSTRG.98681"; transcript_id "MSTRG.98681.104"; exon_number "2";
chr2	StringTie	exon	110423661	110425198	1000	-	.	gene_id "MSTRG.98681"; transcript_id "MSTRG.98681.104"; exon_number "3";
chr2	StringTie	exon	110436614	110436696	1000	-	.	gene_id "MSTRG.98681"; transcript_id "MSTRG.98681.104"; exon_number "4";
chr2	StringTie	exon	110438303	110438420	1000	-	.	gene_id "MSTRG.98681"; transcript_id "MSTRG.98681.104"; exon_number "5";
chr2	StringTie	exon	110447085	110447160	1000	-	.	gene_id "MSTRG.98681"; transcript_id "MSTRG.98681.104"; exon_number "6";
chr2	StringTie	exon	110449819	110449867	1000	-	.	gene_id "MSTRG.98681"; transcript_id "MSTRG.98681.104"; exon_number "7";
chr2	StringTie	exon	110451161	110451253	1000	-	.	gene_id "MSTRG.98681"; transcript_id "MSTRG.98681.104"; exon_number "8";
chr2	StringTie	exon	110451864	110452018	1000	-	.	gene_id "MSTRG.98681"; transcript_id "MSTRG.98681.104"; exon_number "9";
chr2	StringTie	exon	110454851	110455000	1000	-	.	gene_id "MSTRG.98681"; transcript_id "MSTRG.98681.104"; exon_number "10";
chr2	StringTie	exon	110455435	110455555	1000	-	.	gene_id "MSTRG.98681"; transcript_id "MSTRG.98681.104"; exon_number "11";
chr2	StringTie	exon	110457030	110457096	1000	-	.	gene_id "MSTRG.98681"; transcript_id "MSTRG.98681.104"; exon_number "12";
chr2	StringTie	exon	110468095	110468254	1000	-	.	gene_id "MSTRG.98681"; transcript_id "MSTRG.98681.104"; exon_number "13";
chr2	StringTie	exon	110472597	110472860	1000	-	.	gene_id "MSTRG.98681"; transcript_id "MSTRG.98681.104"; exon_number "14";
chr2	StringTie	transcript	110402914	110456880	1000	-	.	gene_id "MSTRG.98681"; transcript_id "MSTRG.98681.105";
chr2	StringTie	exon	110402914	110403421	1000	-	.	gene_id "MSTRG.98681"; transcript_id "MSTRG.98681.105"; exon_number "1";
chr2	StringTie	exon	110406688	110406802	1000	-	.	gene_id "MSTRG.98681"; transcript_id "MSTRG.98681.105"; exon_number "2";
chr2	StringTie	exon	110407938	110408019	1000	-	.	gene_id "MSTRG.98681"; transcript_id "MSTRG.98681.105"; exon_number "3";
chr2	StringTie	exon	110423661	110424142	1000	-	.	gene_id "MSTRG.98681"; transcript_id "MSTRG.98681.105"; exon_number "4";
chr2	StringTie	exon	110433436	110435330	1000	-	.	gene_id "MSTRG.98681"; transcript_id "MSTRG.98681.105"; exon_number "5";
chr2	StringTie	exon	110436614	110436696	1000	-	.	gene_id "MSTRG.98681"; transcript_id "MSTRG.98681.105"; exon_number "6";
chr2	StringTie	exon	110438303	110438420	1000	-	.	gene_id "MSTRG.98681"; transcript_id "MSTRG.98681.105"; exon_number "7";
chr2	StringTie	exon	110447085	110447160	1000	-	.	gene_id "MSTRG.98681"; transcript_id "MSTRG.98681.105"; exon_number "8";
chr2	StringTie	exon	110449819	110449867	1000	-	.	gene_id "MSTRG.98681"; transcript_id "MSTRG.98681.105"; exon_number "9";
chr2	StringTie	exon	110451161	110451253	1000	-	.	gene_id "MSTRG.98681"; transcript_id "MSTRG.98681.105"; exon_number "10";
chr2	StringTie	exon	110451864	110452018	1000	-	.	gene_id "MSTRG.98681"; transcript_id "MSTRG.98681.105"; exon_number "11";
chr2	StringTie	exon	110454851	110455000	1000	-	.	gene_id "MSTRG.98681"; transcript_id "MSTRG.98681.105"; exon_number "12";
chr2	StringTie	exon	110455435	110455555	1000	-	.	gene_id "MSTRG.98681"; transcript_id "MSTRG.98681.105"; exon_number "13";
chr2	StringTie	exon	110456696	110456880	1000	-	.	gene_id "MSTRG.98681"; transcript_id "MSTRG.98681.105"; exon_number "14";
chr2	StringTie	transcript	110402914	110457191	1000	-	.	gene_id "MSTRG.98681"; transcript_id "MSTRG.98681.106";
chr2	StringTie	exon	110402914	110403421	1000	-	.	gene_id "MSTRG.98681"; transcript_id "MSTRG.98681.106"; exon_number "1";
chr2	StringTie	exon	110406688	110406802	1000	-	.	gene_id "MSTRG.98681"; transcript_id "MSTRG.98681.106"; exon_number "2";
chr2	StringTie	exon	110407938	110408019	1000	-	.	gene_id "MSTRG.98681"; transcript_id "MSTRG.98681.106"; exon_number "3";
chr2	StringTie	exon	110423661	110424142	1000	-	.	gene_id "MSTRG.98681"; transcript_id "MSTRG.98681.106"; exon_number "4";
chr2	StringTie	exon	110433436	110435330	1000	-	.	gene_id "MSTRG.98681"; transcript_id "MSTRG.98681.106"; exon_number "5";
chr2	StringTie	exon	110436614	110436696	1000	-	.	gene_id "MSTRG.98681"; transcript_id "MSTRG.98681.106"; exon_number "6";
chr2	StringTie	exon	110438303	110438420	1000	-	.	gene_id "MSTRG.98681"; transcript_id "MSTRG.98681.106"; exon_number "7";
chr2	StringTie	exon	110447085	110447160	1000	-	.	gene_id "MSTRG.98681"; transcript_id "MSTRG.98681.106"; exon_number "8";
chr2	StringTie	exon	110449819	110449867	1000	-	.	gene_id "MSTRG.98681"; transcript_id "MSTRG.98681.106"; exon_number "9";
chr2	StringTie	exon	110451161	110451253	1000	-	.	gene_id "MSTRG.98681"; transcript_id "MSTRG.98681.106"; exon_number "10";
chr2	StringTie	exon	110451864	110452014	1000	-	.	gene_id "MSTRG.98681"; transcript_id "MSTRG.98681.106"; exon_number "11";
chr2	StringTie	exon	110454851	110455000	1000	-	.	gene_id "MSTRG.98681"; transcript_id "MSTRG.98681.106"; exon_number "12";
chr2	StringTie	exon	110455435	110455555	1000	-	.	gene_id "MSTRG.98681"; transcript_id "MSTRG.98681.106"; exon_number "13";
chr2	StringTie	exon	110457030	110457191	1000	-	.	gene_id "MSTRG.98681"; transcript_id "MSTRG.98681.106"; exon_number "14";
chr2	StringTie	transcript	110402931	110468254	1000	-	.	gene_id "MSTRG.98681"; transcript_id "MSTRG.98681.108";
chr2	StringTie	exon	110402931	110403614	1000	-	.	gene_id "MSTRG.98681"; transcript_id "MSTRG.98681.108"; exon_number "1";
chr2	StringTie	exon	110406688	110406802	1000	-	.	gene_id "MSTRG.98681"; transcript_id "MSTRG.98681.108"; exon_number "2";
chr2	StringTie	exon	110407938	110408019	1000	-	.	gene_id "MSTRG.98681"; transcript_id "MSTRG.98681.108"; exon_number "3";
chr2	StringTie	exon	110423661	110423873	1000	-	.	gene_id "MSTRG.98681"; transcript_id "MSTRG.98681.108"; exon_number "4";
chr2	StringTie	exon	110424053	110424142	1000	-	.	gene_id "MSTRG.98681"; transcript_id "MSTRG.98681.108"; exon_number "5";
chr2	StringTie	exon	110433436	110433533	1000	-	.	gene_id "MSTRG.98681"; transcript_id "MSTRG.98681.108"; exon_number "6";
chr2	StringTie	exon	110435170	110435330	1000	-	.	gene_id "MSTRG.98681"; transcript_id "MSTRG.98681.108"; exon_number "7";
chr2	StringTie	exon	110436614	110436696	1000	-	.	gene_id "MSTRG.98681"; transcript_id "MSTRG.98681.108"; exon_number "8";
chr2	StringTie	exon	110438303	110438420	1000	-	.	gene_id "MSTRG.98681"; transcript_id "MSTRG.98681.108"; exon_number "9";
chr2	StringTie	exon	110447085	110447160	1000	-	.	gene_id "MSTRG.98681"; transcript_id "MSTRG.98681.108"; exon_number "10";
chr2	StringTie	exon	110449819	110449867	1000	-	.	gene_id "MSTRG.98681"; transcript_id "MSTRG.98681.108"; exon_number "11";
chr2	StringTie	exon	110451161	110451253	1000	-	.	gene_id "MSTRG.98681"; transcript_id "MSTRG.98681.108"; exon_number "12";
chr2	StringTie	exon	110451864	110452018	1000	-	.	gene_id "MSTRG.98681"; transcript_id "MSTRG.98681.108"; exon_number "13";
chr2	StringTie	exon	110454851	110455000	1000	-	.	gene_id "MSTRG.98681"; transcript_id "MSTRG.98681.108"; exon_number "14";
chr2	StringTie	exon	110455435	110455555	1000	-	.	gene_id "MSTRG.98681"; transcript_id "MSTRG.98681.108"; exon_number "15";
chr2	StringTie	exon	110457030	110457096	1000	-	.	gene_id "MSTRG.98681"; transcript_id "MSTRG.98681.108"; exon_number "16";
chr2	StringTie	exon	110468095	110468254	1000	-	.	gene_id "MSTRG.98681"; transcript_id "MSTRG.98681.108"; exon_number "17";
chr2	StringTie	transcript	110348951	110406810	1000	-	.	gene_id "MSTRG.98681"; transcript_id "MSTRG.98681.11";
chr2	StringTie	exon	110348951	110349453	1000	-	.	gene_id "MSTRG.98681"; transcript_id "MSTRG.98681.11"; exon_number "1";
chr2	StringTie	exon	110350278	110353830	1000	-	.	gene_id "MSTRG.98681"; transcript_id "MSTRG.98681.11"; exon_number "2";
chr2	StringTie	exon	110374059	110374179	1000	-	.	gene_id "MSTRG.98681"; transcript_id "MSTRG.98681.11"; exon_number "3";
chr2	StringTie	exon	110374477	110377834	1000	-	.	gene_id "MSTRG.98681"; transcript_id "MSTRG.98681.11"; exon_number "4";
chr2	StringTie	exon	110384315	110400094	1000	-	.	gene_id "MSTRG.98681"; transcript_id "MSTRG.98681.11"; exon_number "5";
chr2	StringTie	exon	110402356	110403421	1000	-	.	gene_id "MSTRG.98681"; transcript_id "MSTRG.98681.11"; exon_number "6";
chr2	StringTie	exon	110403520	110406810	1000	-	.	gene_id "MSTRG.98681"; transcript_id "MSTRG.98681.11"; exon_number "7";
chr2	StringTie	transcript	110402936	110457344	1000	-	.	gene_id "MSTRG.98681"; transcript_id "MSTRG.98681.110";
chr2	StringTie	exon	110402936	110403421	1000	-	.	gene_id "MSTRG.98681"; transcript_id "MSTRG.98681.110"; exon_number "1";
chr2	StringTie	exon	110406688	110406802	1000	-	.	gene_id "MSTRG.98681"; transcript_id "MSTRG.98681.110"; exon_number "2";
chr2	StringTie	exon	110423661	110425198	1000	-	.	gene_id "MSTRG.98681"; transcript_id "MSTRG.98681.110"; exon_number "3";
chr2	StringTie	exon	110436614	110436696	1000	-	.	gene_id "MSTRG.98681"; transcript_id "MSTRG.98681.110"; exon_number "4";
chr2	StringTie	exon	110438303	110438420	1000	-	.	gene_id "MSTRG.98681"; transcript_id "MSTRG.98681.110"; exon_number "5";
chr2	StringTie	exon	110447085	110447160	1000	-	.	gene_id "MSTRG.98681"; transcript_id "MSTRG.98681.110"; exon_number "6";
chr2	StringTie	exon	110449819	110449867	1000	-	.	gene_id "MSTRG.98681"; transcript_id "MSTRG.98681.110"; exon_number "7";
chr2	StringTie	exon	110451161	110451253	1000	-	.	gene_id "MSTRG.98681"; transcript_id "MSTRG.98681.110"; exon_number "8";
chr2	StringTie	exon	110451864	110452018	1000	-	.	gene_id "MSTRG.98681"; transcript_id "MSTRG.98681.110"; exon_number "9";
chr2	StringTie	exon	110454851	110455000	1000	-	.	gene_id "MSTRG.98681"; transcript_id "MSTRG.98681.110"; exon_number "10";
chr2	StringTie	exon	110455435	110455555	1000	-	.	gene_id "MSTRG.98681"; transcript_id "MSTRG.98681.110"; exon_number "11";
chr2	StringTie	exon	110456696	110457344	1000	-	.	gene_id "MSTRG.98681"; transcript_id "MSTRG.98681.110"; exon_number "12";
chr2	StringTie	transcript	110402936	110455121	1000	-	.	gene_id "MSTRG.98681"; transcript_id "MSTRG.98681.111";
chr2	StringTie	exon	110402936	110403421	1000	-	.	gene_id "MSTRG.98681"; transcript_id "MSTRG.98681.111"; exon_number "1";
chr2	StringTie	exon	110406688	110406802	1000	-	.	gene_id "MSTRG.98681"; transcript_id "MSTRG.98681.111"; exon_number "2";
chr2	StringTie	exon	110423661	110425198	1000	-	.	gene_id "MSTRG.98681"; transcript_id "MSTRG.98681.111"; exon_number "3";
chr2	StringTie	exon	110436614	110436696	1000	-	.	gene_id "MSTRG.98681"; transcript_id "MSTRG.98681.111"; exon_number "4";
chr2	StringTie	exon	110438303	110438420	1000	-	.	gene_id "MSTRG.98681"; transcript_id "MSTRG.98681.111"; exon_number "5";
chr2	StringTie	exon	110447085	110447160	1000	-	.	gene_id "MSTRG.98681"; transcript_id "MSTRG.98681.111"; exon_number "6";
chr2	StringTie	exon	110449819	110449867	1000	-	.	gene_id "MSTRG.98681"; transcript_id "MSTRG.98681.111"; exon_number "7";
chr2	StringTie	exon	110451161	110451253	1000	-	.	gene_id "MSTRG.98681"; transcript_id "MSTRG.98681.111"; exon_number "8";
chr2	StringTie	exon	110451864	110452018	1000	-	.	gene_id "MSTRG.98681"; transcript_id "MSTRG.98681.111"; exon_number "9";
chr2	StringTie	exon	110454851	110455000	1000	-	.	gene_id "MSTRG.98681"; transcript_id "MSTRG.98681.111"; exon_number "10";
chr2	StringTie	exon	110455098	110455121	1000	-	.	gene_id "MSTRG.98681"; transcript_id "MSTRG.98681.111"; exon_number "11";
chr2	StringTie	transcript	110403155	110472934	1000	-	.	gene_id "MSTRG.98681"; transcript_id "MSTRG.98681.113";
chr2	StringTie	exon	110403155	110403421	1000	-	.	gene_id "MSTRG.98681"; transcript_id "MSTRG.98681.113"; exon_number "1";
chr2	StringTie	exon	110406688	110406802	1000	-	.	gene_id "MSTRG.98681"; transcript_id "MSTRG.98681.113"; exon_number "2";
chr2	StringTie	exon	110407938	110408019	1000	-	.	gene_id "MSTRG.98681"; transcript_id "MSTRG.98681.113"; exon_number "3";
chr2	StringTie	exon	110434565	110436696	1000	-	.	gene_id "MSTRG.98681"; transcript_id "MSTRG.98681.113"; exon_number "4";
chr2	StringTie	exon	110438303	110438420	1000	-	.	gene_id "MSTRG.98681"; transcript_id "MSTRG.98681.113"; exon_number "5";
chr2	StringTie	exon	110447085	110447160	1000	-	.	gene_id "MSTRG.98681"; transcript_id "MSTRG.98681.113"; exon_number "6";
chr2	StringTie	exon	110449819	110449867	1000	-	.	gene_id "MSTRG.98681"; transcript_id "MSTRG.98681.113"; exon_number "7";
chr2	StringTie	exon	110451161	110451253	1000	-	.	gene_id "MSTRG.98681"; transcript_id "MSTRG.98681.113"; exon_number "8";
chr2	StringTie	exon	110451864	110452014	1000	-	.	gene_id "MSTRG.98681"; transcript_id "MSTRG.98681.113"; exon_number "9";
chr2	StringTie	exon	110454851	110455000	1000	-	.	gene_id "MSTRG.98681"; transcript_id "MSTRG.98681.113"; exon_number "10";
chr2	StringTie	exon	110455435	110455555	1000	-	.	gene_id "MSTRG.98681"; transcript_id "MSTRG.98681.113"; exon_number "11";
chr2	StringTie	exon	110457030	110457096	1000	-	.	gene_id "MSTRG.98681"; transcript_id "MSTRG.98681.113"; exon_number "12";
chr2	StringTie	exon	110468095	110468254	1000	-	.	gene_id "MSTRG.98681"; transcript_id "MSTRG.98681.113"; exon_number "13";
chr2	StringTie	exon	110472597	110472934	1000	-	.	gene_id "MSTRG.98681"; transcript_id "MSTRG.98681.113"; exon_number "14";
chr2	StringTie	transcript	110410476	110468293	1000	-	.	gene_id "MSTRG.98681"; transcript_id "MSTRG.98681.118";
chr2	StringTie	exon	110410476	110424142	1000	-	.	gene_id "MSTRG.98681"; transcript_id "MSTRG.98681.118"; exon_number "1";
chr2	StringTie	exon	110435170	110435330	1000	-	.	gene_id "MSTRG.98681"; transcript_id "MSTRG.98681.118"; exon_number "2";
chr2	StringTie	exon	110436614	110436696	1000	-	.	gene_id "MSTRG.98681"; transcript_id "MSTRG.98681.118"; exon_number "3";
chr2	StringTie	exon	110438303	110438420	1000	-	.	gene_id "MSTRG.98681"; transcript_id "MSTRG.98681.118"; exon_number "4";
chr2	StringTie	exon	110447085	110447160	1000	-	.	gene_id "MSTRG.98681"; transcript_id "MSTRG.98681.118"; exon_number "5";
chr2	StringTie	exon	110449819	110449867	1000	-	.	gene_id "MSTRG.98681"; transcript_id "MSTRG.98681.118"; exon_number "6";
chr2	StringTie	exon	110451161	110451253	1000	-	.	gene_id "MSTRG.98681"; transcript_id "MSTRG.98681.118"; exon_number "7";
chr2	StringTie	exon	110451864	110452018	1000	-	.	gene_id "MSTRG.98681"; transcript_id "MSTRG.98681.118"; exon_number "8";
chr2	StringTie	exon	110454851	110455000	1000	-	.	gene_id "MSTRG.98681"; transcript_id "MSTRG.98681.118"; exon_number "9";
chr2	StringTie	exon	110455435	110455555	1000	-	.	gene_id "MSTRG.98681"; transcript_id "MSTRG.98681.118"; exon_number "10";
chr2	StringTie	exon	110457030	110457096	1000	-	.	gene_id "MSTRG.98681"; transcript_id "MSTRG.98681.118"; exon_number "11";
chr2	StringTie	exon	110468095	110468293	1000	-	.	gene_id "MSTRG.98681"; transcript_id "MSTRG.98681.118"; exon_number "12";
chr2	StringTie	transcript	110421732	110468281	1000	-	.	gene_id "MSTRG.98681"; transcript_id "MSTRG.98681.119";
chr2	StringTie	exon	110421732	110425194	1000	-	.	gene_id "MSTRG.98681"; transcript_id "MSTRG.98681.119"; exon_number "1";
chr2	StringTie	exon	110436614	110436696	1000	-	.	gene_id "MSTRG.98681"; transcript_id "MSTRG.98681.119"; exon_number "2";
chr2	StringTie	exon	110438303	110438420	1000	-	.	gene_id "MSTRG.98681"; transcript_id "MSTRG.98681.119"; exon_number "3";
chr2	StringTie	exon	110447085	110447160	1000	-	.	gene_id "MSTRG.98681"; transcript_id "MSTRG.98681.119"; exon_number "4";
chr2	StringTie	exon	110449819	110449867	1000	-	.	gene_id "MSTRG.98681"; transcript_id "MSTRG.98681.119"; exon_number "5";
chr2	StringTie	exon	110451161	110451253	1000	-	.	gene_id "MSTRG.98681"; transcript_id "MSTRG.98681.119"; exon_number "6";
chr2	StringTie	exon	110451864	110452014	1000	-	.	gene_id "MSTRG.98681"; transcript_id "MSTRG.98681.119"; exon_number "7";
chr2	StringTie	exon	110454851	110455000	1000	-	.	gene_id "MSTRG.98681"; transcript_id "MSTRG.98681.119"; exon_number "8";
chr2	StringTie	exon	110455435	110455555	1000	-	.	gene_id "MSTRG.98681"; transcript_id "MSTRG.98681.119"; exon_number "9";
chr2	StringTie	exon	110457030	110457096	1000	-	.	gene_id "MSTRG.98681"; transcript_id "MSTRG.98681.119"; exon_number "10";
chr2	StringTie	exon	110468095	110468281	1000	-	.	gene_id "MSTRG.98681"; transcript_id "MSTRG.98681.119"; exon_number "11";
chr2	StringTie	transcript	110348958	110455319	1000	-	.	gene_id "MSTRG.98681"; transcript_id "MSTRG.98681.12";
chr2	StringTie	exon	110348958	110353830	1000	-	.	gene_id "MSTRG.98681"; transcript_id "MSTRG.98681.12"; exon_number "1";
chr2	StringTie	exon	110374477	110377834	1000	-	.	gene_id "MSTRG.98681"; transcript_id "MSTRG.98681.12"; exon_number "2";
chr2	StringTie	exon	110384315	110387397	1000	-	.	gene_id "MSTRG.98681"; transcript_id "MSTRG.98681.12"; exon_number "3";
chr2	StringTie	exon	110390760	110390844	1000	-	.	gene_id "MSTRG.98681"; transcript_id "MSTRG.98681.12"; exon_number "4";
chr2	StringTie	exon	110402356	110435330	1000	-	.	gene_id "MSTRG.98681"; transcript_id "MSTRG.98681.12"; exon_number "5";
chr2	StringTie	exon	110436614	110436696	1000	-	.	gene_id "MSTRG.98681"; transcript_id "MSTRG.98681.12"; exon_number "6";
chr2	StringTie	exon	110438303	110438420	1000	-	.	gene_id "MSTRG.98681"; transcript_id "MSTRG.98681.12"; exon_number "7";
chr2	StringTie	exon	110447085	110447160	1000	-	.	gene_id "MSTRG.98681"; transcript_id "MSTRG.98681.12"; exon_number "8";
chr2	StringTie	exon	110449819	110449867	1000	-	.	gene_id "MSTRG.98681"; transcript_id "MSTRG.98681.12"; exon_number "9";
chr2	StringTie	exon	110451161	110451253	1000	-	.	gene_id "MSTRG.98681"; transcript_id "MSTRG.98681.12"; exon_number "10";
chr2	StringTie	exon	110451864	110452018	1000	-	.	gene_id "MSTRG.98681"; transcript_id "MSTRG.98681.12"; exon_number "11";
chr2	StringTie	exon	110454851	110455000	1000	-	.	gene_id "MSTRG.98681"; transcript_id "MSTRG.98681.12"; exon_number "12";
chr2	StringTie	exon	110455098	110455319	1000	-	.	gene_id "MSTRG.98681"; transcript_id "MSTRG.98681.12"; exon_number "13";
chr2	StringTie	transcript	110421742	110468256	1000	-	.	gene_id "MSTRG.98681"; transcript_id "MSTRG.98681.120";
chr2	StringTie	exon	110421742	110424142	1000	-	.	gene_id "MSTRG.98681"; transcript_id "MSTRG.98681.120"; exon_number "1";
chr2	StringTie	exon	110425098	110425198	1000	-	.	gene_id "MSTRG.98681"; transcript_id "MSTRG.98681.120"; exon_number "2";
chr2	StringTie	exon	110434565	110435330	1000	-	.	gene_id "MSTRG.98681"; transcript_id "MSTRG.98681.120"; exon_number "3";
chr2	StringTie	exon	110436614	110436696	1000	-	.	gene_id "MSTRG.98681"; transcript_id "MSTRG.98681.120"; exon_number "4";
chr2	StringTie	exon	110438303	110438420	1000	-	.	gene_id "MSTRG.98681"; transcript_id "MSTRG.98681.120"; exon_number "5";
chr2	StringTie	exon	110447085	110447160	1000	-	.	gene_id "MSTRG.98681"; transcript_id "MSTRG.98681.120"; exon_number "6";
chr2	StringTie	exon	110449819	110449867	1000	-	.	gene_id "MSTRG.98681"; transcript_id "MSTRG.98681.120"; exon_number "7";
chr2	StringTie	exon	110451161	110451253	1000	-	.	gene_id "MSTRG.98681"; transcript_id "MSTRG.98681.120"; exon_number "8";
chr2	StringTie	exon	110451864	110452018	1000	-	.	gene_id "MSTRG.98681"; transcript_id "MSTRG.98681.120"; exon_number "9";
chr2	StringTie	exon	110454851	110455000	1000	-	.	gene_id "MSTRG.98681"; transcript_id "MSTRG.98681.120"; exon_number "10";
chr2	StringTie	exon	110455435	110455555	1000	-	.	gene_id "MSTRG.98681"; transcript_id "MSTRG.98681.120"; exon_number "11";
chr2	StringTie	exon	110457030	110457096	1000	-	.	gene_id "MSTRG.98681"; transcript_id "MSTRG.98681.120"; exon_number "12";
chr2	StringTie	exon	110468095	110468256	1000	-	.	gene_id "MSTRG.98681"; transcript_id "MSTRG.98681.120"; exon_number "13";
chr2	StringTie	transcript	110423649	110468256	1000	-	.	gene_id "MSTRG.98681"; transcript_id "MSTRG.98681.121";
chr2	StringTie	exon	110423649	110434789	1000	-	.	gene_id "MSTRG.98681"; transcript_id "MSTRG.98681.121"; exon_number "1";
chr2	StringTie	exon	110436614	110436696	1000	-	.	gene_id "MSTRG.98681"; transcript_id "MSTRG.98681.121"; exon_number "2";
chr2	StringTie	exon	110438303	110438420	1000	-	.	gene_id "MSTRG.98681"; transcript_id "MSTRG.98681.121"; exon_number "3";
chr2	StringTie	exon	110447085	110447160	1000	-	.	gene_id "MSTRG.98681"; transcript_id "MSTRG.98681.121"; exon_number "4";
chr2	StringTie	exon	110449819	110449867	1000	-	.	gene_id "MSTRG.98681"; transcript_id "MSTRG.98681.121"; exon_number "5";
chr2	StringTie	exon	110451161	110451253	1000	-	.	gene_id "MSTRG.98681"; transcript_id "MSTRG.98681.121"; exon_number "6";
chr2	StringTie	exon	110451864	110452018	1000	-	.	gene_id "MSTRG.98681"; transcript_id "MSTRG.98681.121"; exon_number "7";
chr2	StringTie	exon	110454851	110455000	1000	-	.	gene_id "MSTRG.98681"; transcript_id "MSTRG.98681.121"; exon_number "8";
chr2	StringTie	exon	110455435	110455555	1000	-	.	gene_id "MSTRG.98681"; transcript_id "MSTRG.98681.121"; exon_number "9";
chr2	StringTie	exon	110457030	110457096	1000	-	.	gene_id "MSTRG.98681"; transcript_id "MSTRG.98681.121"; exon_number "10";
chr2	StringTie	exon	110468095	110468256	1000	-	.	gene_id "MSTRG.98681"; transcript_id "MSTRG.98681.121"; exon_number "11";
chr2	StringTie	transcript	110423656	110472860	1000	-	.	gene_id "MSTRG.98681"; transcript_id "MSTRG.98681.122";
chr2	StringTie	exon	110423656	110424142	1000	-	.	gene_id "MSTRG.98681"; transcript_id "MSTRG.98681.122"; exon_number "1";
chr2	StringTie	exon	110425098	110425194	1000	-	.	gene_id "MSTRG.98681"; transcript_id "MSTRG.98681.122"; exon_number "2";
chr2	StringTie	exon	110433436	110435330	1000	-	.	gene_id "MSTRG.98681"; transcript_id "MSTRG.98681.122"; exon_number "3";
chr2	StringTie	exon	110436614	110436696	1000	-	.	gene_id "MSTRG.98681"; transcript_id "MSTRG.98681.122"; exon_number "4";
chr2	StringTie	exon	110438303	110438420	1000	-	.	gene_id "MSTRG.98681"; transcript_id "MSTRG.98681.122"; exon_number "5";
chr2	StringTie	exon	110447085	110447160	1000	-	.	gene_id "MSTRG.98681"; transcript_id "MSTRG.98681.122"; exon_number "6";
chr2	StringTie	exon	110449819	110449867	1000	-	.	gene_id "MSTRG.98681"; transcript_id "MSTRG.98681.122"; exon_number "7";
chr2	StringTie	exon	110451161	110451253	1000	-	.	gene_id "MSTRG.98681"; transcript_id "MSTRG.98681.122"; exon_number "8";
chr2	StringTie	exon	110451864	110452018	1000	-	.	gene_id "MSTRG.98681"; transcript_id "MSTRG.98681.122"; exon_number "9";
chr2	StringTie	exon	110454851	110455000	1000	-	.	gene_id "MSTRG.98681"; transcript_id "MSTRG.98681.122"; exon_number "10";
chr2	StringTie	exon	110455435	110455555	1000	-	.	gene_id "MSTRG.98681"; transcript_id "MSTRG.98681.122"; exon_number "11";
chr2	StringTie	exon	110457030	110457096	1000	-	.	gene_id "MSTRG.98681"; transcript_id "MSTRG.98681.122"; exon_number "12";
chr2	StringTie	exon	110468095	110468254	1000	-	.	gene_id "MSTRG.98681"; transcript_id "MSTRG.98681.122"; exon_number "13";
chr2	StringTie	exon	110472597	110472860	1000	-	.	gene_id "MSTRG.98681"; transcript_id "MSTRG.98681.122"; exon_number "14";
chr2	StringTie	transcript	110425048	110457848	1000	-	.	gene_id "MSTRG.98681"; transcript_id "MSTRG.98681.123";
chr2	StringTie	exon	110425048	110425198	1000	-	.	gene_id "MSTRG.98681"; transcript_id "MSTRG.98681.123"; exon_number "1";
chr2	StringTie	exon	110425893	110425934	1000	-	.	gene_id "MSTRG.98681"; transcript_id "MSTRG.98681.123"; exon_number "2";
chr2	StringTie	exon	110433436	110435330	1000	-	.	gene_id "MSTRG.98681"; transcript_id "MSTRG.98681.123"; exon_number "3";
chr2	StringTie	exon	110436614	110436696	1000	-	.	gene_id "MSTRG.98681"; transcript_id "MSTRG.98681.123"; exon_number "4";
chr2	StringTie	exon	110438303	110438420	1000	-	.	gene_id "MSTRG.98681"; transcript_id "MSTRG.98681.123"; exon_number "5";
chr2	StringTie	exon	110447085	110447160	1000	-	.	gene_id "MSTRG.98681"; transcript_id "MSTRG.98681.123"; exon_number "6";
chr2	StringTie	exon	110449819	110449867	1000	-	.	gene_id "MSTRG.98681"; transcript_id "MSTRG.98681.123"; exon_number "7";
chr2	StringTie	exon	110451161	110451253	1000	-	.	gene_id "MSTRG.98681"; transcript_id "MSTRG.98681.123"; exon_number "8";
chr2	StringTie	exon	110451864	110452018	1000	-	.	gene_id "MSTRG.98681"; transcript_id "MSTRG.98681.123"; exon_number "9";
chr2	StringTie	exon	110454851	110457848	1000	-	.	gene_id "MSTRG.98681"; transcript_id "MSTRG.98681.123"; exon_number "10";
chr2	StringTie	transcript	110425112	110455615	1000	-	.	gene_id "MSTRG.98681"; transcript_id "MSTRG.98681.124";
chr2	StringTie	exon	110425112	110425194	1000	-	.	gene_id "MSTRG.98681"; transcript_id "MSTRG.98681.124"; exon_number "1";
chr2	StringTie	exon	110436614	110436696	1000	-	.	gene_id "MSTRG.98681"; transcript_id "MSTRG.98681.124"; exon_number "2";
chr2	StringTie	exon	110438303	110438420	1000	-	.	gene_id "MSTRG.98681"; transcript_id "MSTRG.98681.124"; exon_number "3";
chr2	StringTie	exon	110447085	110447160	1000	-	.	gene_id "MSTRG.98681"; transcript_id "MSTRG.98681.124"; exon_number "4";
chr2	StringTie	exon	110449819	110449867	1000	-	.	gene_id "MSTRG.98681"; transcript_id "MSTRG.98681.124"; exon_number "5";
chr2	StringTie	exon	110451161	110452018	1000	-	.	gene_id "MSTRG.98681"; transcript_id "MSTRG.98681.124"; exon_number "6";
chr2	StringTie	exon	110454851	110455016	1000	-	.	gene_id "MSTRG.98681"; transcript_id "MSTRG.98681.124"; exon_number "7";
chr2	StringTie	exon	110455435	110455615	1000	-	.	gene_id "MSTRG.98681"; transcript_id "MSTRG.98681.124"; exon_number "8";
chr2	StringTie	transcript	110425123	110472860	1000	-	.	gene_id "MSTRG.98681"; transcript_id "MSTRG.98681.125";
chr2	StringTie	exon	110425123	110425194	1000	-	.	gene_id "MSTRG.98681"; transcript_id "MSTRG.98681.125"; exon_number "1";
chr2	StringTie	exon	110435170	110435330	1000	-	.	gene_id "MSTRG.98681"; transcript_id "MSTRG.98681.125"; exon_number "2";
chr2	StringTie	exon	110436614	110438420	1000	-	.	gene_id "MSTRG.98681"; transcript_id "MSTRG.98681.125"; exon_number "3";
chr2	StringTie	exon	110447085	110447160	1000	-	.	gene_id "MSTRG.98681"; transcript_id "MSTRG.98681.125"; exon_number "4";
chr2	StringTie	exon	110449819	110449867	1000	-	.	gene_id "MSTRG.98681"; transcript_id "MSTRG.98681.125"; exon_number "5";
chr2	StringTie	exon	110451161	110451253	1000	-	.	gene_id "MSTRG.98681"; transcript_id "MSTRG.98681.125"; exon_number "6";
chr2	StringTie	exon	110451864	110452018	1000	-	.	gene_id "MSTRG.98681"; transcript_id "MSTRG.98681.125"; exon_number "7";
chr2	StringTie	exon	110454851	110455000	1000	-	.	gene_id "MSTRG.98681"; transcript_id "MSTRG.98681.125"; exon_number "8";
chr2	StringTie	exon	110455435	110455555	1000	-	.	gene_id "MSTRG.98681"; transcript_id "MSTRG.98681.125"; exon_number "9";
chr2	StringTie	exon	110457030	110457096	1000	-	.	gene_id "MSTRG.98681"; transcript_id "MSTRG.98681.125"; exon_number "10";
chr2	StringTie	exon	110468095	110468254	1000	-	.	gene_id "MSTRG.98681"; transcript_id "MSTRG.98681.125"; exon_number "11";
chr2	StringTie	exon	110472597	110472860	1000	-	.	gene_id "MSTRG.98681"; transcript_id "MSTRG.98681.125"; exon_number "12";
chr2	StringTie	transcript	110436979	110456931	1000	-	.	gene_id "MSTRG.98681"; transcript_id "MSTRG.98681.126";
chr2	StringTie	exon	110436979	110437088	1000	-	.	gene_id "MSTRG.98681"; transcript_id "MSTRG.98681.126"; exon_number "1";
chr2	StringTie	exon	110438303	110438420	1000	-	.	gene_id "MSTRG.98681"; transcript_id "MSTRG.98681.126"; exon_number "2";
chr2	StringTie	exon	110447085	110447160	1000	-	.	gene_id "MSTRG.98681"; transcript_id "MSTRG.98681.126"; exon_number "3";
chr2	StringTie	exon	110449819	110449867	1000	-	.	gene_id "MSTRG.98681"; transcript_id "MSTRG.98681.126"; exon_number "4";
chr2	StringTie	exon	110451161	110451253	1000	-	.	gene_id "MSTRG.98681"; transcript_id "MSTRG.98681.126"; exon_number "5";
chr2	StringTie	exon	110451864	110452018	1000	-	.	gene_id "MSTRG.98681"; transcript_id "MSTRG.98681.126"; exon_number "6";
chr2	StringTie	exon	110454851	110455000	1000	-	.	gene_id "MSTRG.98681"; transcript_id "MSTRG.98681.126"; exon_number "7";
chr2	StringTie	exon	110455435	110455555	1000	-	.	gene_id "MSTRG.98681"; transcript_id "MSTRG.98681.126"; exon_number "8";
chr2	StringTie	exon	110456696	110456931	1000	-	.	gene_id "MSTRG.98681"; transcript_id "MSTRG.98681.126"; exon_number "9";
chr2	StringTie	transcript	110437045	110468185	1000	-	.	gene_id "MSTRG.98681"; transcript_id "MSTRG.98681.127";
chr2	StringTie	exon	110437045	110437088	1000	-	.	gene_id "MSTRG.98681"; transcript_id "MSTRG.98681.127"; exon_number "1";
chr2	StringTie	exon	110438303	110438420	1000	-	.	gene_id "MSTRG.98681"; transcript_id "MSTRG.98681.127"; exon_number "2";
chr2	StringTie	exon	110447085	110447160	1000	-	.	gene_id "MSTRG.98681"; transcript_id "MSTRG.98681.127"; exon_number "3";
chr2	StringTie	exon	110449819	110449867	1000	-	.	gene_id "MSTRG.98681"; transcript_id "MSTRG.98681.127"; exon_number "4";
chr2	StringTie	exon	110451161	110451253	1000	-	.	gene_id "MSTRG.98681"; transcript_id "MSTRG.98681.127"; exon_number "5";
chr2	StringTie	exon	110451864	110452018	1000	-	.	gene_id "MSTRG.98681"; transcript_id "MSTRG.98681.127"; exon_number "6";
chr2	StringTie	exon	110454851	110455555	1000	-	.	gene_id "MSTRG.98681"; transcript_id "MSTRG.98681.127"; exon_number "7";
chr2	StringTie	exon	110457030	110457096	1000	-	.	gene_id "MSTRG.98681"; transcript_id "MSTRG.98681.127"; exon_number "8";
chr2	StringTie	exon	110468095	110468185	1000	-	.	gene_id "MSTRG.98681"; transcript_id "MSTRG.98681.127"; exon_number "9";
chr2	StringTie	transcript	110437093	110457104	1000	-	.	gene_id "MSTRG.98681"; transcript_id "MSTRG.98681.128";
chr2	StringTie	exon	110437093	110438420	1000	-	.	gene_id "MSTRG.98681"; transcript_id "MSTRG.98681.128"; exon_number "1";
chr2	StringTie	exon	110449819	110449867	1000	-	.	gene_id "MSTRG.98681"; transcript_id "MSTRG.98681.128"; exon_number "2";
chr2	StringTie	exon	110451161	110451253	1000	-	.	gene_id "MSTRG.98681"; transcript_id "MSTRG.98681.128"; exon_number "3";
chr2	StringTie	exon	110451864	110452018	1000	-	.	gene_id "MSTRG.98681"; transcript_id "MSTRG.98681.128"; exon_number "4";
chr2	StringTie	exon	110454851	110457104	1000	-	.	gene_id "MSTRG.98681"; transcript_id "MSTRG.98681.128"; exon_number "5";
chr2	StringTie	transcript	110438360	110452503	1000	-	.	gene_id "MSTRG.98681"; transcript_id "MSTRG.98681.129";
chr2	StringTie	exon	110438360	110438420	1000	-	.	gene_id "MSTRG.98681"; transcript_id "MSTRG.98681.129"; exon_number "1";
chr2	StringTie	exon	110447085	110447160	1000	-	.	gene_id "MSTRG.98681"; transcript_id "MSTRG.98681.129"; exon_number "2";
chr2	StringTie	exon	110449819	110449867	1000	-	.	gene_id "MSTRG.98681"; transcript_id "MSTRG.98681.129"; exon_number "3";
chr2	StringTie	exon	110451161	110451253	1000	-	.	gene_id "MSTRG.98681"; transcript_id "MSTRG.98681.129"; exon_number "4";
chr2	StringTie	exon	110451864	110452018	1000	-	.	gene_id "MSTRG.98681"; transcript_id "MSTRG.98681.129"; exon_number "5";
chr2	StringTie	exon	110452377	110452503	1000	-	.	gene_id "MSTRG.98681"; transcript_id "MSTRG.98681.129"; exon_number "6";
chr2	StringTie	transcript	110349001	110384512	1000	-	.	gene_id "MSTRG.98681"; transcript_id "MSTRG.98681.13";
chr2	StringTie	exon	110349001	110353830	1000	-	.	gene_id "MSTRG.98681"; transcript_id "MSTRG.98681.13"; exon_number "1";
chr2	StringTie	exon	110374477	110374742	1000	-	.	gene_id "MSTRG.98681"; transcript_id "MSTRG.98681.13"; exon_number "2";
chr2	StringTie	exon	110382704	110383944	1000	-	.	gene_id "MSTRG.98681"; transcript_id "MSTRG.98681.13"; exon_number "3";
chr2	StringTie	exon	110384092	110384512	1000	-	.	gene_id "MSTRG.98681"; transcript_id "MSTRG.98681.13"; exon_number "4";
chr2	StringTie	transcript	110440785	110457129	1000	-	.	gene_id "MSTRG.98681"; transcript_id "MSTRG.98681.130";
chr2	StringTie	exon	110440785	110440829	1000	-	.	gene_id "MSTRG.98681"; transcript_id "MSTRG.98681.130"; exon_number "1";
chr2	StringTie	exon	110447085	110447160	1000	-	.	gene_id "MSTRG.98681"; transcript_id "MSTRG.98681.130"; exon_number "2";
chr2	StringTie	exon	110449819	110449867	1000	-	.	gene_id "MSTRG.98681"; transcript_id "MSTRG.98681.130"; exon_number "3";
chr2	StringTie	exon	110451161	110451253	1000	-	.	gene_id "MSTRG.98681"; transcript_id "MSTRG.98681.130"; exon_number "4";
chr2	StringTie	exon	110451864	110452014	1000	-	.	gene_id "MSTRG.98681"; transcript_id "MSTRG.98681.130"; exon_number "5";
chr2	StringTie	exon	110454851	110455000	1000	-	.	gene_id "MSTRG.98681"; transcript_id "MSTRG.98681.130"; exon_number "6";
chr2	StringTie	exon	110455435	110455555	1000	-	.	gene_id "MSTRG.98681"; transcript_id "MSTRG.98681.130"; exon_number "7";
chr2	StringTie	exon	110456696	110457129	1000	-	.	gene_id "MSTRG.98681"; transcript_id "MSTRG.98681.130"; exon_number "8";
chr2	StringTie	transcript	110444504	110455555	1000	-	.	gene_id "MSTRG.98681"; transcript_id "MSTRG.98681.131";
chr2	StringTie	exon	110444504	110444520	1000	-	.	gene_id "MSTRG.98681"; transcript_id "MSTRG.98681.131"; exon_number "1";
chr2	StringTie	exon	110447085	110447160	1000	-	.	gene_id "MSTRG.98681"; transcript_id "MSTRG.98681.131"; exon_number "2";
chr2	StringTie	exon	110449819	110449867	1000	-	.	gene_id "MSTRG.98681"; transcript_id "MSTRG.98681.131"; exon_number "3";
chr2	StringTie	exon	110451161	110451253	1000	-	.	gene_id "MSTRG.98681"; transcript_id "MSTRG.98681.131"; exon_number "4";
chr2	StringTie	exon	110451864	110452018	1000	-	.	gene_id "MSTRG.98681"; transcript_id "MSTRG.98681.131"; exon_number "5";
chr2	StringTie	exon	110454851	110455555	1000	-	.	gene_id "MSTRG.98681"; transcript_id "MSTRG.98681.131"; exon_number "6";
chr2	StringTie	transcript	110445863	110457565	1000	-	.	gene_id "MSTRG.98681"; transcript_id "MSTRG.98681.132";
chr2	StringTie	exon	110445863	110446886	1000	-	.	gene_id "MSTRG.98681"; transcript_id "MSTRG.98681.132"; exon_number "1";
chr2	StringTie	exon	110447085	110447160	1000	-	.	gene_id "MSTRG.98681"; transcript_id "MSTRG.98681.132"; exon_number "2";
chr2	StringTie	exon	110449819	110449867	1000	-	.	gene_id "MSTRG.98681"; transcript_id "MSTRG.98681.132"; exon_number "3";
chr2	StringTie	exon	110451161	110451253	1000	-	.	gene_id "MSTRG.98681"; transcript_id "MSTRG.98681.132"; exon_number "4";
chr2	StringTie	exon	110451864	110452018	1000	-	.	gene_id "MSTRG.98681"; transcript_id "MSTRG.98681.132"; exon_number "5";
chr2	StringTie	exon	110454851	110455000	1000	-	.	gene_id "MSTRG.98681"; transcript_id "MSTRG.98681.132"; exon_number "6";
chr2	StringTie	exon	110455435	110455555	1000	-	.	gene_id "MSTRG.98681"; transcript_id "MSTRG.98681.132"; exon_number "7";
chr2	StringTie	exon	110457030	110457565	1000	-	.	gene_id "MSTRG.98681"; transcript_id "MSTRG.98681.132"; exon_number "8";
chr2	StringTie	transcript	110446596	110456732	1000	-	.	gene_id "MSTRG.98681"; transcript_id "MSTRG.98681.133";
chr2	StringTie	exon	110446596	110447160	1000	-	.	gene_id "MSTRG.98681"; transcript_id "MSTRG.98681.133"; exon_number "1";
chr2	StringTie	exon	110449819	110449867	1000	-	.	gene_id "MSTRG.98681"; transcript_id "MSTRG.98681.133"; exon_number "2";
chr2	StringTie	exon	110451161	110451253	1000	-	.	gene_id "MSTRG.98681"; transcript_id "MSTRG.98681.133"; exon_number "3";
chr2	StringTie	exon	110454851	110455000	1000	-	.	gene_id "MSTRG.98681"; transcript_id "MSTRG.98681.133"; exon_number "4";
chr2	StringTie	exon	110455435	110455555	1000	-	.	gene_id "MSTRG.98681"; transcript_id "MSTRG.98681.133"; exon_number "5";
chr2	StringTie	exon	110456696	110456732	1000	-	.	gene_id "MSTRG.98681"; transcript_id "MSTRG.98681.133"; exon_number "6";
chr2	StringTie	transcript	110446617	110457100	1000	-	.	gene_id "MSTRG.98681"; transcript_id "MSTRG.98681.134";
chr2	StringTie	exon	110446617	110447160	1000	-	.	gene_id "MSTRG.98681"; transcript_id "MSTRG.98681.134"; exon_number "1";
chr2	StringTie	exon	110449819	110449867	1000	-	.	gene_id "MSTRG.98681"; transcript_id "MSTRG.98681.134"; exon_number "2";
chr2	StringTie	exon	110451161	110451252	1000	-	.	gene_id "MSTRG.98681"; transcript_id "MSTRG.98681.134"; exon_number "3";
chr2	StringTie	exon	110451974	110452018	1000	-	.	gene_id "MSTRG.98681"; transcript_id "MSTRG.98681.134"; exon_number "4";
chr2	StringTie	exon	110454851	110455000	1000	-	.	gene_id "MSTRG.98681"; transcript_id "MSTRG.98681.134"; exon_number "5";
chr2	StringTie	exon	110455435	110455555	1000	-	.	gene_id "MSTRG.98681"; transcript_id "MSTRG.98681.134"; exon_number "6";
chr2	StringTie	exon	110457030	110457100	1000	-	.	gene_id "MSTRG.98681"; transcript_id "MSTRG.98681.134"; exon_number "7";
chr2	StringTie	transcript	110349848	110473193	1000	-	.	gene_id "MSTRG.98681"; transcript_id "MSTRG.98681.14";
chr2	StringTie	exon	110349848	110353830	1000	-	.	gene_id "MSTRG.98681"; transcript_id "MSTRG.98681.14"; exon_number "1";
chr2	StringTie	exon	110374477	110387397	1000	-	.	gene_id "MSTRG.98681"; transcript_id "MSTRG.98681.14"; exon_number "2";
chr2	StringTie	exon	110390760	110390844	1000	-	.	gene_id "MSTRG.98681"; transcript_id "MSTRG.98681.14"; exon_number "3";
chr2	StringTie	exon	110402356	110403421	1000	-	.	gene_id "MSTRG.98681"; transcript_id "MSTRG.98681.14"; exon_number "4";
chr2	StringTie	exon	110406688	110406802	1000	-	.	gene_id "MSTRG.98681"; transcript_id "MSTRG.98681.14"; exon_number "5";
chr2	StringTie	exon	110407938	110408019	1000	-	.	gene_id "MSTRG.98681"; transcript_id "MSTRG.98681.14"; exon_number "6";
chr2	StringTie	exon	110423661	110424142	1000	-	.	gene_id "MSTRG.98681"; transcript_id "MSTRG.98681.14"; exon_number "7";
chr2	StringTie	exon	110433436	110433533	1000	-	.	gene_id "MSTRG.98681"; transcript_id "MSTRG.98681.14"; exon_number "8";
chr2	StringTie	exon	110434565	110434789	1000	-	.	gene_id "MSTRG.98681"; transcript_id "MSTRG.98681.14"; exon_number "9";
chr2	StringTie	exon	110435170	110435330	1000	-	.	gene_id "MSTRG.98681"; transcript_id "MSTRG.98681.14"; exon_number "10";
chr2	StringTie	exon	110436614	110436696	1000	-	.	gene_id "MSTRG.98681"; transcript_id "MSTRG.98681.14"; exon_number "11";
chr2	StringTie	exon	110438303	110438420	1000	-	.	gene_id "MSTRG.98681"; transcript_id "MSTRG.98681.14"; exon_number "12";
chr2	StringTie	exon	110447085	110447160	1000	-	.	gene_id "MSTRG.98681"; transcript_id "MSTRG.98681.14"; exon_number "13";
chr2	StringTie	exon	110449819	110449867	1000	-	.	gene_id "MSTRG.98681"; transcript_id "MSTRG.98681.14"; exon_number "14";
chr2	StringTie	exon	110451161	110451253	1000	-	.	gene_id "MSTRG.98681"; transcript_id "MSTRG.98681.14"; exon_number "15";
chr2	StringTie	exon	110451864	110452018	1000	-	.	gene_id "MSTRG.98681"; transcript_id "MSTRG.98681.14"; exon_number "16";
chr2	StringTie	exon	110454851	110455000	1000	-	.	gene_id "MSTRG.98681"; transcript_id "MSTRG.98681.14"; exon_number "17";
chr2	StringTie	exon	110455435	110455555	1000	-	.	gene_id "MSTRG.98681"; transcript_id "MSTRG.98681.14"; exon_number "18";
chr2	StringTie	exon	110457030	110457096	1000	-	.	gene_id "MSTRG.98681"; transcript_id "MSTRG.98681.14"; exon_number "19";
chr2	StringTie	exon	110468095	110468254	1000	-	.	gene_id "MSTRG.98681"; transcript_id "MSTRG.98681.14"; exon_number "20";
chr2	StringTie	exon	110472597	110473193	1000	-	.	gene_id "MSTRG.98681"; transcript_id "MSTRG.98681.14"; exon_number "21";
chr2	StringTie	transcript	110349879	110468292	1000	-	.	gene_id "MSTRG.98681"; transcript_id "MSTRG.98681.15";
chr2	StringTie	exon	110349879	110353830	1000	-	.	gene_id "MSTRG.98681"; transcript_id "MSTRG.98681.15"; exon_number "1";
chr2	StringTie	exon	110374059	110379310	1000	-	.	gene_id "MSTRG.98681"; transcript_id "MSTRG.98681.15"; exon_number "2";
chr2	StringTie	exon	110382704	110387397	1000	-	.	gene_id "MSTRG.98681"; transcript_id "MSTRG.98681.15"; exon_number "3";
chr2	StringTie	exon	110390760	110390844	1000	-	.	gene_id "MSTRG.98681"; transcript_id "MSTRG.98681.15"; exon_number "4";
chr2	StringTie	exon	110407938	110408019	1000	-	.	gene_id "MSTRG.98681"; transcript_id "MSTRG.98681.15"; exon_number "5";
chr2	StringTie	exon	110423661	110424142	1000	-	.	gene_id "MSTRG.98681"; transcript_id "MSTRG.98681.15"; exon_number "6";
chr2	StringTie	exon	110425098	110425198	1000	-	.	gene_id "MSTRG.98681"; transcript_id "MSTRG.98681.15"; exon_number "7";
chr2	StringTie	exon	110433436	110433533	1000	-	.	gene_id "MSTRG.98681"; transcript_id "MSTRG.98681.15"; exon_number "8";
chr2	StringTie	exon	110434565	110435330	1000	-	.	gene_id "MSTRG.98681"; transcript_id "MSTRG.98681.15"; exon_number "9";
chr2	StringTie	exon	110436614	110436696	1000	-	.	gene_id "MSTRG.98681"; transcript_id "MSTRG.98681.15"; exon_number "10";
chr2	StringTie	exon	110438303	110438420	1000	-	.	gene_id "MSTRG.98681"; transcript_id "MSTRG.98681.15"; exon_number "11";
chr2	StringTie	exon	110447085	110447160	1000	-	.	gene_id "MSTRG.98681"; transcript_id "MSTRG.98681.15"; exon_number "12";
chr2	StringTie	exon	110449819	110449867	1000	-	.	gene_id "MSTRG.98681"; transcript_id "MSTRG.98681.15"; exon_number "13";
chr2	StringTie	exon	110451161	110451253	1000	-	.	gene_id "MSTRG.98681"; transcript_id "MSTRG.98681.15"; exon_number "14";
chr2	StringTie	exon	110451864	110452018	1000	-	.	gene_id "MSTRG.98681"; transcript_id "MSTRG.98681.15"; exon_number "15";
chr2	StringTie	exon	110454851	110455000	1000	-	.	gene_id "MSTRG.98681"; transcript_id "MSTRG.98681.15"; exon_number "16";
chr2	StringTie	exon	110455435	110455555	1000	-	.	gene_id "MSTRG.98681"; transcript_id "MSTRG.98681.15"; exon_number "17";
chr2	StringTie	exon	110457030	110457096	1000	-	.	gene_id "MSTRG.98681"; transcript_id "MSTRG.98681.15"; exon_number "18";
chr2	StringTie	exon	110468095	110468292	1000	-	.	gene_id "MSTRG.98681"; transcript_id "MSTRG.98681.15"; exon_number "19";
chr2	StringTie	transcript	110350008	110472849	1000	-	.	gene_id "MSTRG.98681"; transcript_id "MSTRG.98681.16";
chr2	StringTie	exon	110350008	110353830	1000	-	.	gene_id "MSTRG.98681"; transcript_id "MSTRG.98681.16"; exon_number "1";
chr2	StringTie	exon	110374059	110377834	1000	-	.	gene_id "MSTRG.98681"; transcript_id "MSTRG.98681.16"; exon_number "2";
chr2	StringTie	exon	110384315	110387397	1000	-	.	gene_id "MSTRG.98681"; transcript_id "MSTRG.98681.16"; exon_number "3";
chr2	StringTie	exon	110390760	110390790	1000	-	.	gene_id "MSTRG.98681"; transcript_id "MSTRG.98681.16"; exon_number "4";
chr2	StringTie	exon	110447085	110447160	1000	-	.	gene_id "MSTRG.98681"; transcript_id "MSTRG.98681.16"; exon_number "5";
chr2	StringTie	exon	110449819	110449867	1000	-	.	gene_id "MSTRG.98681"; transcript_id "MSTRG.98681.16"; exon_number "6";
chr2	StringTie	exon	110451161	110451253	1000	-	.	gene_id "MSTRG.98681"; transcript_id "MSTRG.98681.16"; exon_number "7";
chr2	StringTie	exon	110451864	110452018	1000	-	.	gene_id "MSTRG.98681"; transcript_id "MSTRG.98681.16"; exon_number "8";
chr2	StringTie	exon	110454851	110455000	1000	-	.	gene_id "MSTRG.98681"; transcript_id "MSTRG.98681.16"; exon_number "9";
chr2	StringTie	exon	110455435	110455555	1000	-	.	gene_id "MSTRG.98681"; transcript_id "MSTRG.98681.16"; exon_number "10";
chr2	StringTie	exon	110457030	110457096	1000	-	.	gene_id "MSTRG.98681"; transcript_id "MSTRG.98681.16"; exon_number "11";
chr2	StringTie	exon	110468095	110468254	1000	-	.	gene_id "MSTRG.98681"; transcript_id "MSTRG.98681.16"; exon_number "12";
chr2	StringTie	exon	110472597	110472849	1000	-	.	gene_id "MSTRG.98681"; transcript_id "MSTRG.98681.16"; exon_number "13";
chr2	StringTie	transcript	110350244	110456727	1000	-	.	gene_id "MSTRG.98681"; transcript_id "MSTRG.98681.17";
chr2	StringTie	exon	110350244	110353830	1000	-	.	gene_id "MSTRG.98681"; transcript_id "MSTRG.98681.17"; exon_number "1";
chr2	StringTie	exon	110374477	110387397	1000	-	.	gene_id "MSTRG.98681"; transcript_id "MSTRG.98681.17"; exon_number "2";
chr2	StringTie	exon	110390760	110390790	1000	-	.	gene_id "MSTRG.98681"; transcript_id "MSTRG.98681.17"; exon_number "3";
chr2	StringTie	exon	110447085	110447160	1000	-	.	gene_id "MSTRG.98681"; transcript_id "MSTRG.98681.17"; exon_number "4";
chr2	StringTie	exon	110449819	110449867	1000	-	.	gene_id "MSTRG.98681"; transcript_id "MSTRG.98681.17"; exon_number "5";
chr2	StringTie	exon	110451161	110451253	1000	-	.	gene_id "MSTRG.98681"; transcript_id "MSTRG.98681.17"; exon_number "6";
chr2	StringTie	exon	110451864	110452018	1000	-	.	gene_id "MSTRG.98681"; transcript_id "MSTRG.98681.17"; exon_number "7";
chr2	StringTie	exon	110454851	110455000	1000	-	.	gene_id "MSTRG.98681"; transcript_id "MSTRG.98681.17"; exon_number "8";
chr2	StringTie	exon	110455435	110455555	1000	-	.	gene_id "MSTRG.98681"; transcript_id "MSTRG.98681.17"; exon_number "9";
chr2	StringTie	exon	110456696	110456727	1000	-	.	gene_id "MSTRG.98681"; transcript_id "MSTRG.98681.17"; exon_number "10";
chr2	StringTie	transcript	110353705	110472860	1000	-	.	gene_id "MSTRG.98681"; transcript_id "MSTRG.98681.18";
chr2	StringTie	exon	110353705	110353830	1000	-	.	gene_id "MSTRG.98681"; transcript_id "MSTRG.98681.18"; exon_number "1";
chr2	StringTie	exon	110374477	110379310	1000	-	.	gene_id "MSTRG.98681"; transcript_id "MSTRG.98681.18"; exon_number "2";
chr2	StringTie	exon	110382704	110387397	1000	-	.	gene_id "MSTRG.98681"; transcript_id "MSTRG.98681.18"; exon_number "3";
chr2	StringTie	exon	110390760	110390844	1000	-	.	gene_id "MSTRG.98681"; transcript_id "MSTRG.98681.18"; exon_number "4";
chr2	StringTie	exon	110402356	110425194	1000	-	.	gene_id "MSTRG.98681"; transcript_id "MSTRG.98681.18"; exon_number "5";
chr2	StringTie	exon	110436614	110436696	1000	-	.	gene_id "MSTRG.98681"; transcript_id "MSTRG.98681.18"; exon_number "6";
chr2	StringTie	exon	110438303	110438420	1000	-	.	gene_id "MSTRG.98681"; transcript_id "MSTRG.98681.18"; exon_number "7";
chr2	StringTie	exon	110447085	110447160	1000	-	.	gene_id "MSTRG.98681"; transcript_id "MSTRG.98681.18"; exon_number "8";
chr2	StringTie	exon	110449819	110449867	1000	-	.	gene_id "MSTRG.98681"; transcript_id "MSTRG.98681.18"; exon_number "9";
chr2	StringTie	exon	110451161	110451253	1000	-	.	gene_id "MSTRG.98681"; transcript_id "MSTRG.98681.18"; exon_number "10";
chr2	StringTie	exon	110451864	110452018	1000	-	.	gene_id "MSTRG.98681"; transcript_id "MSTRG.98681.18"; exon_number "11";
chr2	StringTie	exon	110454851	110455000	1000	-	.	gene_id "MSTRG.98681"; transcript_id "MSTRG.98681.18"; exon_number "12";
chr2	StringTie	exon	110455435	110455555	1000	-	.	gene_id "MSTRG.98681"; transcript_id "MSTRG.98681.18"; exon_number "13";
chr2	StringTie	exon	110457030	110457096	1000	-	.	gene_id "MSTRG.98681"; transcript_id "MSTRG.98681.18"; exon_number "14";
chr2	StringTie	exon	110468095	110468254	1000	-	.	gene_id "MSTRG.98681"; transcript_id "MSTRG.98681.18"; exon_number "15";
chr2	StringTie	exon	110472597	110472860	1000	-	.	gene_id "MSTRG.98681"; transcript_id "MSTRG.98681.18"; exon_number "16";
chr2	StringTie	transcript	110359127	110473996	1000	-	.	gene_id "MSTRG.98681"; transcript_id "MSTRG.98681.19";
chr2	StringTie	exon	110359127	110364149	1000	-	.	gene_id "MSTRG.98681"; transcript_id "MSTRG.98681.19"; exon_number "1";
chr2	StringTie	exon	110374477	110387397	1000	-	.	gene_id "MSTRG.98681"; transcript_id "MSTRG.98681.19"; exon_number "2";
chr2	StringTie	exon	110390760	110403421	1000	-	.	gene_id "MSTRG.98681"; transcript_id "MSTRG.98681.19"; exon_number "3";
chr2	StringTie	exon	110423661	110424142	1000	-	.	gene_id "MSTRG.98681"; transcript_id "MSTRG.98681.19"; exon_number "4";
chr2	StringTie	exon	110425098	110425198	1000	-	.	gene_id "MSTRG.98681"; transcript_id "MSTRG.98681.19"; exon_number "5";
chr2	StringTie	exon	110436614	110436696	1000	-	.	gene_id "MSTRG.98681"; transcript_id "MSTRG.98681.19"; exon_number "6";
chr2	StringTie	exon	110438303	110438420	1000	-	.	gene_id "MSTRG.98681"; transcript_id "MSTRG.98681.19"; exon_number "7";
chr2	StringTie	exon	110447085	110447160	1000	-	.	gene_id "MSTRG.98681"; transcript_id "MSTRG.98681.19"; exon_number "8";
chr2	StringTie	exon	110449819	110449867	1000	-	.	gene_id "MSTRG.98681"; transcript_id "MSTRG.98681.19"; exon_number "9";
chr2	StringTie	exon	110451161	110451253	1000	-	.	gene_id "MSTRG.98681"; transcript_id "MSTRG.98681.19"; exon_number "10";
chr2	StringTie	exon	110451864	110452018	1000	-	.	gene_id "MSTRG.98681"; transcript_id "MSTRG.98681.19"; exon_number "11";
chr2	StringTie	exon	110454851	110455000	1000	-	.	gene_id "MSTRG.98681"; transcript_id "MSTRG.98681.19"; exon_number "12";
chr2	StringTie	exon	110455435	110455555	1000	-	.	gene_id "MSTRG.98681"; transcript_id "MSTRG.98681.19"; exon_number "13";
chr2	StringTie	exon	110457030	110457096	1000	-	.	gene_id "MSTRG.98681"; transcript_id "MSTRG.98681.19"; exon_number "14";
chr2	StringTie	exon	110473845	110473996	1000	-	.	gene_id "MSTRG.98681"; transcript_id "MSTRG.98681.19"; exon_number "15";
chr2	StringTie	transcript	110340518	110473107	1000	-	.	gene_id "MSTRG.98681"; transcript_id "MSTRG.98681.2";
chr2	StringTie	exon	110340518	110342191	1000	-	.	gene_id "MSTRG.98681"; transcript_id "MSTRG.98681.2"; exon_number "1";
chr2	StringTie	exon	110348915	110353830	1000	-	.	gene_id "MSTRG.98681"; transcript_id "MSTRG.98681.2"; exon_number "2";
chr2	StringTie	exon	110374477	110379310	1000	-	.	gene_id "MSTRG.98681"; transcript_id "MSTRG.98681.2"; exon_number "3";
chr2	StringTie	exon	110382704	110387397	1000	-	.	gene_id "MSTRG.98681"; transcript_id "MSTRG.98681.2"; exon_number "4";
chr2	StringTie	exon	110423661	110423873	1000	-	.	gene_id "MSTRG.98681"; transcript_id "MSTRG.98681.2"; exon_number "5";
chr2	StringTie	exon	110424053	110424142	1000	-	.	gene_id "MSTRG.98681"; transcript_id "MSTRG.98681.2"; exon_number "6";
chr2	StringTie	exon	110433436	110433533	1000	-	.	gene_id "MSTRG.98681"; transcript_id "MSTRG.98681.2"; exon_number "7";
chr2	StringTie	exon	110436614	110436696	1000	-	.	gene_id "MSTRG.98681"; transcript_id "MSTRG.98681.2"; exon_number "8";
chr2	StringTie	exon	110438303	110438420	1000	-	.	gene_id "MSTRG.98681"; transcript_id "MSTRG.98681.2"; exon_number "9";
chr2	StringTie	exon	110447085	110447160	1000	-	.	gene_id "MSTRG.98681"; transcript_id "MSTRG.98681.2"; exon_number "10";
chr2	StringTie	exon	110449819	110449867	1000	-	.	gene_id "MSTRG.98681"; transcript_id "MSTRG.98681.2"; exon_number "11";
chr2	StringTie	exon	110451161	110451253	1000	-	.	gene_id "MSTRG.98681"; transcript_id "MSTRG.98681.2"; exon_number "12";
chr2	StringTie	exon	110451864	110452018	1000	-	.	gene_id "MSTRG.98681"; transcript_id "MSTRG.98681.2"; exon_number "13";
chr2	StringTie	exon	110454851	110455000	1000	-	.	gene_id "MSTRG.98681"; transcript_id "MSTRG.98681.2"; exon_number "14";
chr2	StringTie	exon	110455435	110455555	1000	-	.	gene_id "MSTRG.98681"; transcript_id "MSTRG.98681.2"; exon_number "15";
chr2	StringTie	exon	110457030	110457096	1000	-	.	gene_id "MSTRG.98681"; transcript_id "MSTRG.98681.2"; exon_number "16";
chr2	StringTie	exon	110468095	110468254	1000	-	.	gene_id "MSTRG.98681"; transcript_id "MSTRG.98681.2"; exon_number "17";
chr2	StringTie	exon	110472597	110473107	1000	-	.	gene_id "MSTRG.98681"; transcript_id "MSTRG.98681.2"; exon_number "18";
chr2	StringTie	transcript	110359127	110472832	1000	-	.	gene_id "MSTRG.98681"; transcript_id "MSTRG.98681.20";
chr2	StringTie	exon	110359127	110364149	1000	-	.	gene_id "MSTRG.98681"; transcript_id "MSTRG.98681.20"; exon_number "1";
chr2	StringTie	exon	110374477	110377777	1000	-	.	gene_id "MSTRG.98681"; transcript_id "MSTRG.98681.20"; exon_number "2";
chr2	StringTie	exon	110382704	110387397	1000	-	.	gene_id "MSTRG.98681"; transcript_id "MSTRG.98681.20"; exon_number "3";
chr2	StringTie	exon	110390760	110390844	1000	-	.	gene_id "MSTRG.98681"; transcript_id "MSTRG.98681.20"; exon_number "4";
chr2	StringTie	exon	110402356	110424142	1000	-	.	gene_id "MSTRG.98681"; transcript_id "MSTRG.98681.20"; exon_number "5";
chr2	StringTie	exon	110425098	110435330	1000	-	.	gene_id "MSTRG.98681"; transcript_id "MSTRG.98681.20"; exon_number "6";
chr2	StringTie	exon	110436614	110436696	1000	-	.	gene_id "MSTRG.98681"; transcript_id "MSTRG.98681.20"; exon_number "7";
chr2	StringTie	exon	110438303	110438420	1000	-	.	gene_id "MSTRG.98681"; transcript_id "MSTRG.98681.20"; exon_number "8";
chr2	StringTie	exon	110447085	110447160	1000	-	.	gene_id "MSTRG.98681"; transcript_id "MSTRG.98681.20"; exon_number "9";
chr2	StringTie	exon	110449819	110449867	1000	-	.	gene_id "MSTRG.98681"; transcript_id "MSTRG.98681.20"; exon_number "10";
chr2	StringTie	exon	110451161	110451253	1000	-	.	gene_id "MSTRG.98681"; transcript_id "MSTRG.98681.20"; exon_number "11";
chr2	StringTie	exon	110451864	110452018	1000	-	.	gene_id "MSTRG.98681"; transcript_id "MSTRG.98681.20"; exon_number "12";
chr2	StringTie	exon	110454851	110455000	1000	-	.	gene_id "MSTRG.98681"; transcript_id "MSTRG.98681.20"; exon_number "13";
chr2	StringTie	exon	110455435	110455555	1000	-	.	gene_id "MSTRG.98681"; transcript_id "MSTRG.98681.20"; exon_number "14";
chr2	StringTie	exon	110457030	110457096	1000	-	.	gene_id "MSTRG.98681"; transcript_id "MSTRG.98681.20"; exon_number "15";
chr2	StringTie	exon	110468095	110468254	1000	-	.	gene_id "MSTRG.98681"; transcript_id "MSTRG.98681.20"; exon_number "16";
chr2	StringTie	exon	110472597	110472832	1000	-	.	gene_id "MSTRG.98681"; transcript_id "MSTRG.98681.20"; exon_number "17";
chr2	StringTie	transcript	110359140	110457129	1000	-	.	gene_id "MSTRG.98681"; transcript_id "MSTRG.98681.21";
chr2	StringTie	exon	110359140	110374179	1000	-	.	gene_id "MSTRG.98681"; transcript_id "MSTRG.98681.21"; exon_number "1";
chr2	StringTie	exon	110374318	110377834	1000	-	.	gene_id "MSTRG.98681"; transcript_id "MSTRG.98681.21"; exon_number "2";
chr2	StringTie	exon	110384315	110387397	1000	-	.	gene_id "MSTRG.98681"; transcript_id "MSTRG.98681.21"; exon_number "3";
chr2	StringTie	exon	110402356	110403421	1000	-	.	gene_id "MSTRG.98681"; transcript_id "MSTRG.98681.21"; exon_number "4";
chr2	StringTie	exon	110406688	110424142	1000	-	.	gene_id "MSTRG.98681"; transcript_id "MSTRG.98681.21"; exon_number "5";
chr2	StringTie	exon	110433436	110435330	1000	-	.	gene_id "MSTRG.98681"; transcript_id "MSTRG.98681.21"; exon_number "6";
chr2	StringTie	exon	110436614	110436696	1000	-	.	gene_id "MSTRG.98681"; transcript_id "MSTRG.98681.21"; exon_number "7";
chr2	StringTie	exon	110438303	110438420	1000	-	.	gene_id "MSTRG.98681"; transcript_id "MSTRG.98681.21"; exon_number "8";
chr2	StringTie	exon	110447085	110447160	1000	-	.	gene_id "MSTRG.98681"; transcript_id "MSTRG.98681.21"; exon_number "9";
chr2	StringTie	exon	110449819	110449867	1000	-	.	gene_id "MSTRG.98681"; transcript_id "MSTRG.98681.21"; exon_number "10";
chr2	StringTie	exon	110451161	110451253	1000	-	.	gene_id "MSTRG.98681"; transcript_id "MSTRG.98681.21"; exon_number "11";
chr2	StringTie	exon	110451864	110452018	1000	-	.	gene_id "MSTRG.98681"; transcript_id "MSTRG.98681.21"; exon_number "12";
chr2	StringTie	exon	110454851	110455000	1000	-	.	gene_id "MSTRG.98681"; transcript_id "MSTRG.98681.21"; exon_number "13";
chr2	StringTie	exon	110455435	110455555	1000	-	.	gene_id "MSTRG.98681"; transcript_id "MSTRG.98681.21"; exon_number "14";
chr2	StringTie	exon	110457030	110457129	1000	-	.	gene_id "MSTRG.98681"; transcript_id "MSTRG.98681.21"; exon_number "15";
chr2	StringTie	transcript	110360459	110406805	1000	-	.	gene_id "MSTRG.98681"; transcript_id "MSTRG.98681.22";
chr2	StringTie	exon	110360459	110364149	1000	-	.	gene_id "MSTRG.98681"; transcript_id "MSTRG.98681.22"; exon_number "1";
chr2	StringTie	exon	110374059	110374179	1000	-	.	gene_id "MSTRG.98681"; transcript_id "MSTRG.98681.22"; exon_number "2";
chr2	StringTie	exon	110374477	110377068	1000	-	.	gene_id "MSTRG.98681"; transcript_id "MSTRG.98681.22"; exon_number "3";
chr2	StringTie	exon	110382704	110387397	1000	-	.	gene_id "MSTRG.98681"; transcript_id "MSTRG.98681.22"; exon_number "4";
chr2	StringTie	exon	110390760	110390790	1000	-	.	gene_id "MSTRG.98681"; transcript_id "MSTRG.98681.22"; exon_number "5";
chr2	StringTie	exon	110406688	110406805	1000	-	.	gene_id "MSTRG.98681"; transcript_id "MSTRG.98681.22"; exon_number "6";
chr2	StringTie	transcript	110373208	110468254	1000	-	.	gene_id "MSTRG.98681"; transcript_id "MSTRG.98681.24";
chr2	StringTie	exon	110373208	110377834	1000	-	.	gene_id "MSTRG.98681"; transcript_id "MSTRG.98681.24"; exon_number "1";
chr2	StringTie	exon	110384315	110387397	1000	-	.	gene_id "MSTRG.98681"; transcript_id "MSTRG.98681.24"; exon_number "2";
chr2	StringTie	exon	110403293	110403421	1000	-	.	gene_id "MSTRG.98681"; transcript_id "MSTRG.98681.24"; exon_number "3";
chr2	StringTie	exon	110406688	110406802	1000	-	.	gene_id "MSTRG.98681"; transcript_id "MSTRG.98681.24"; exon_number "4";
chr2	StringTie	exon	110407938	110423873	1000	-	.	gene_id "MSTRG.98681"; transcript_id "MSTRG.98681.24"; exon_number "5";
chr2	StringTie	exon	110424053	110424142	1000	-	.	gene_id "MSTRG.98681"; transcript_id "MSTRG.98681.24"; exon_number "6";
chr2	StringTie	exon	110425098	110425198	1000	-	.	gene_id "MSTRG.98681"; transcript_id "MSTRG.98681.24"; exon_number "7";
chr2	StringTie	exon	110433436	110433533	1000	-	.	gene_id "MSTRG.98681"; transcript_id "MSTRG.98681.24"; exon_number "8";
chr2	StringTie	exon	110436614	110436696	1000	-	.	gene_id "MSTRG.98681"; transcript_id "MSTRG.98681.24"; exon_number "9";
chr2	StringTie	exon	110438303	110438420	1000	-	.	gene_id "MSTRG.98681"; transcript_id "MSTRG.98681.24"; exon_number "10";
chr2	StringTie	exon	110447085	110447160	1000	-	.	gene_id "MSTRG.98681"; transcript_id "MSTRG.98681.24"; exon_number "11";
chr2	StringTie	exon	110449819	110449867	1000	-	.	gene_id "MSTRG.98681"; transcript_id "MSTRG.98681.24"; exon_number "12";
chr2	StringTie	exon	110451161	110451253	1000	-	.	gene_id "MSTRG.98681"; transcript_id "MSTRG.98681.24"; exon_number "13";
chr2	StringTie	exon	110451864	110452018	1000	-	.	gene_id "MSTRG.98681"; transcript_id "MSTRG.98681.24"; exon_number "14";
chr2	StringTie	exon	110454851	110455000	1000	-	.	gene_id "MSTRG.98681"; transcript_id "MSTRG.98681.24"; exon_number "15";
chr2	StringTie	exon	110455435	110455555	1000	-	.	gene_id "MSTRG.98681"; transcript_id "MSTRG.98681.24"; exon_number "16";
chr2	StringTie	exon	110457030	110457096	1000	-	.	gene_id "MSTRG.98681"; transcript_id "MSTRG.98681.24"; exon_number "17";
chr2	StringTie	exon	110468095	110468254	1000	-	.	gene_id "MSTRG.98681"; transcript_id "MSTRG.98681.24"; exon_number "18";
chr2	StringTie	transcript	110373241	110468254	1000	-	.	gene_id "MSTRG.98681"; transcript_id "MSTRG.98681.25";
chr2	StringTie	exon	110373241	110387397	1000	-	.	gene_id "MSTRG.98681"; transcript_id "MSTRG.98681.25"; exon_number "1";
chr2	StringTie	exon	110390760	110390844	1000	-	.	gene_id "MSTRG.98681"; transcript_id "MSTRG.98681.25"; exon_number "2";
chr2	StringTie	exon	110402356	110403421	1000	-	.	gene_id "MSTRG.98681"; transcript_id "MSTRG.98681.25"; exon_number "3";
chr2	StringTie	exon	110403520	110403614	1000	-	.	gene_id "MSTRG.98681"; transcript_id "MSTRG.98681.25"; exon_number "4";
chr2	StringTie	exon	110406688	110424142	1000	-	.	gene_id "MSTRG.98681"; transcript_id "MSTRG.98681.25"; exon_number "5";
chr2	StringTie	exon	110433436	110434789	1000	-	.	gene_id "MSTRG.98681"; transcript_id "MSTRG.98681.25"; exon_number "6";
chr2	StringTie	exon	110435170	110435330	1000	-	.	gene_id "MSTRG.98681"; transcript_id "MSTRG.98681.25"; exon_number "7";
chr2	StringTie	exon	110436614	110436696	1000	-	.	gene_id "MSTRG.98681"; transcript_id "MSTRG.98681.25"; exon_number "8";
chr2	StringTie	exon	110438303	110438420	1000	-	.	gene_id "MSTRG.98681"; transcript_id "MSTRG.98681.25"; exon_number "9";
chr2	StringTie	exon	110447085	110447160	1000	-	.	gene_id "MSTRG.98681"; transcript_id "MSTRG.98681.25"; exon_number "10";
chr2	StringTie	exon	110449819	110449867	1000	-	.	gene_id "MSTRG.98681"; transcript_id "MSTRG.98681.25"; exon_number "11";
chr2	StringTie	exon	110451161	110451253	1000	-	.	gene_id "MSTRG.98681"; transcript_id "MSTRG.98681.25"; exon_number "12";
chr2	StringTie	exon	110451864	110452018	1000	-	.	gene_id "MSTRG.98681"; transcript_id "MSTRG.98681.25"; exon_number "13";
chr2	StringTie	exon	110454851	110455000	1000	-	.	gene_id "MSTRG.98681"; transcript_id "MSTRG.98681.25"; exon_number "14";
chr2	StringTie	exon	110455435	110455555	1000	-	.	gene_id "MSTRG.98681"; transcript_id "MSTRG.98681.25"; exon_number "15";
chr2	StringTie	exon	110457030	110457096	1000	-	.	gene_id "MSTRG.98681"; transcript_id "MSTRG.98681.25"; exon_number "16";
chr2	StringTie	exon	110468095	110468254	1000	-	.	gene_id "MSTRG.98681"; transcript_id "MSTRG.98681.25"; exon_number "17";
chr2	StringTie	transcript	110373278	110457213	1000	-	.	gene_id "MSTRG.98681"; transcript_id "MSTRG.98681.26";
chr2	StringTie	exon	110373278	110377777	1000	-	.	gene_id "MSTRG.98681"; transcript_id "MSTRG.98681.26"; exon_number "1";
chr2	StringTie	exon	110382704	110387397	1000	-	.	gene_id "MSTRG.98681"; transcript_id "MSTRG.98681.26"; exon_number "2";
chr2	StringTie	exon	110390760	110403421	1000	-	.	gene_id "MSTRG.98681"; transcript_id "MSTRG.98681.26"; exon_number "3";
chr2	StringTie	exon	110406688	110424142	1000	-	.	gene_id "MSTRG.98681"; transcript_id "MSTRG.98681.26"; exon_number "4";
chr2	StringTie	exon	110433436	110435330	1000	-	.	gene_id "MSTRG.98681"; transcript_id "MSTRG.98681.26"; exon_number "5";
chr2	StringTie	exon	110436614	110436696	1000	-	.	gene_id "MSTRG.98681"; transcript_id "MSTRG.98681.26"; exon_number "6";
chr2	StringTie	exon	110438303	110438420	1000	-	.	gene_id "MSTRG.98681"; transcript_id "MSTRG.98681.26"; exon_number "7";
chr2	StringTie	exon	110447085	110447160	1000	-	.	gene_id "MSTRG.98681"; transcript_id "MSTRG.98681.26"; exon_number "8";
chr2	StringTie	exon	110449819	110449867	1000	-	.	gene_id "MSTRG.98681"; transcript_id "MSTRG.98681.26"; exon_number "9";
chr2	StringTie	exon	110451161	110451253	1000	-	.	gene_id "MSTRG.98681"; transcript_id "MSTRG.98681.26"; exon_number "10";
chr2	StringTie	exon	110451864	110452018	1000	-	.	gene_id "MSTRG.98681"; transcript_id "MSTRG.98681.26"; exon_number "11";
chr2	StringTie	exon	110454851	110457213	1000	-	.	gene_id "MSTRG.98681"; transcript_id "MSTRG.98681.26"; exon_number "12";
chr2	StringTie	transcript	110373279	110434691	1000	-	.	gene_id "MSTRG.98681"; transcript_id "MSTRG.98681.27";
chr2	StringTie	exon	110373279	110377834	1000	-	.	gene_id "MSTRG.98681"; transcript_id "MSTRG.98681.27"; exon_number "1";
chr2	StringTie	exon	110384315	110387397	1000	-	.	gene_id "MSTRG.98681"; transcript_id "MSTRG.98681.27"; exon_number "2";
chr2	StringTie	exon	110388707	110388889	1000	-	.	gene_id "MSTRG.98681"; transcript_id "MSTRG.98681.27"; exon_number "3";
chr2	StringTie	exon	110390760	110390790	1000	-	.	gene_id "MSTRG.98681"; transcript_id "MSTRG.98681.27"; exon_number "4";
chr2	StringTie	exon	110402356	110403421	1000	-	.	gene_id "MSTRG.98681"; transcript_id "MSTRG.98681.27"; exon_number "5";
chr2	StringTie	exon	110406688	110406802	1000	-	.	gene_id "MSTRG.98681"; transcript_id "MSTRG.98681.27"; exon_number "6";
chr2	StringTie	exon	110407938	110408019	1000	-	.	gene_id "MSTRG.98681"; transcript_id "MSTRG.98681.27"; exon_number "7";
chr2	StringTie	exon	110423661	110423873	1000	-	.	gene_id "MSTRG.98681"; transcript_id "MSTRG.98681.27"; exon_number "8";
chr2	StringTie	exon	110424053	110424142	1000	-	.	gene_id "MSTRG.98681"; transcript_id "MSTRG.98681.27"; exon_number "9";
chr2	StringTie	exon	110434565	110434691	1000	-	.	gene_id "MSTRG.98681"; transcript_id "MSTRG.98681.27"; exon_number "10";
chr2	StringTie	transcript	110373300	110472860	1000	-	.	gene_id "MSTRG.98681"; transcript_id "MSTRG.98681.28";
chr2	StringTie	exon	110373300	110374179	1000	-	.	gene_id "MSTRG.98681"; transcript_id "MSTRG.98681.28"; exon_number "1";
chr2	StringTie	exon	110374318	110387397	1000	-	.	gene_id "MSTRG.98681"; transcript_id "MSTRG.98681.28"; exon_number "2";
chr2	StringTie	exon	110390760	110390790	1000	-	.	gene_id "MSTRG.98681"; transcript_id "MSTRG.98681.28"; exon_number "3";
chr2	StringTie	exon	110402356	110403421	1000	-	.	gene_id "MSTRG.98681"; transcript_id "MSTRG.98681.28"; exon_number "4";
chr2	StringTie	exon	110406688	110406802	1000	-	.	gene_id "MSTRG.98681"; transcript_id "MSTRG.98681.28"; exon_number "5";
chr2	StringTie	exon	110407938	110408019	1000	-	.	gene_id "MSTRG.98681"; transcript_id "MSTRG.98681.28"; exon_number "6";
chr2	StringTie	exon	110434565	110435330	1000	-	.	gene_id "MSTRG.98681"; transcript_id "MSTRG.98681.28"; exon_number "7";
chr2	StringTie	exon	110436614	110436696	1000	-	.	gene_id "MSTRG.98681"; transcript_id "MSTRG.98681.28"; exon_number "8";
chr2	StringTie	exon	110438303	110438420	1000	-	.	gene_id "MSTRG.98681"; transcript_id "MSTRG.98681.28"; exon_number "9";
chr2	StringTie	exon	110447085	110447160	1000	-	.	gene_id "MSTRG.98681"; transcript_id "MSTRG.98681.28"; exon_number "10";
chr2	StringTie	exon	110449819	110449867	1000	-	.	gene_id "MSTRG.98681"; transcript_id "MSTRG.98681.28"; exon_number "11";
chr2	StringTie	exon	110451161	110451253	1000	-	.	gene_id "MSTRG.98681"; transcript_id "MSTRG.98681.28"; exon_number "12";
chr2	StringTie	exon	110451864	110452018	1000	-	.	gene_id "MSTRG.98681"; transcript_id "MSTRG.98681.28"; exon_number "13";
chr2	StringTie	exon	110454851	110455000	1000	-	.	gene_id "MSTRG.98681"; transcript_id "MSTRG.98681.28"; exon_number "14";
chr2	StringTie	exon	110455435	110455555	1000	-	.	gene_id "MSTRG.98681"; transcript_id "MSTRG.98681.28"; exon_number "15";
chr2	StringTie	exon	110457030	110457096	1000	-	.	gene_id "MSTRG.98681"; transcript_id "MSTRG.98681.28"; exon_number "16";
chr2	StringTie	exon	110468095	110468254	1000	-	.	gene_id "MSTRG.98681"; transcript_id "MSTRG.98681.28"; exon_number "17";
chr2	StringTie	exon	110472597	110472860	1000	-	.	gene_id "MSTRG.98681"; transcript_id "MSTRG.98681.28"; exon_number "18";
chr2	StringTie	transcript	110373671	110473075	1000	-	.	gene_id "MSTRG.98681"; transcript_id "MSTRG.98681.29";
chr2	StringTie	exon	110373671	110377834	1000	-	.	gene_id "MSTRG.98681"; transcript_id "MSTRG.98681.29"; exon_number "1";
chr2	StringTie	exon	110384315	110387397	1000	-	.	gene_id "MSTRG.98681"; transcript_id "MSTRG.98681.29"; exon_number "2";
chr2	StringTie	exon	110390760	110401545	1000	-	.	gene_id "MSTRG.98681"; transcript_id "MSTRG.98681.29"; exon_number "3";
chr2	StringTie	exon	110402356	110403421	1000	-	.	gene_id "MSTRG.98681"; transcript_id "MSTRG.98681.29"; exon_number "4";
chr2	StringTie	exon	110406688	110406802	1000	-	.	gene_id "MSTRG.98681"; transcript_id "MSTRG.98681.29"; exon_number "5";
chr2	StringTie	exon	110407938	110408019	1000	-	.	gene_id "MSTRG.98681"; transcript_id "MSTRG.98681.29"; exon_number "6";
chr2	StringTie	exon	110423661	110424142	1000	-	.	gene_id "MSTRG.98681"; transcript_id "MSTRG.98681.29"; exon_number "7";
chr2	StringTie	exon	110433436	110433533	1000	-	.	gene_id "MSTRG.98681"; transcript_id "MSTRG.98681.29"; exon_number "8";
chr2	StringTie	exon	110434565	110434789	1000	-	.	gene_id "MSTRG.98681"; transcript_id "MSTRG.98681.29"; exon_number "9";
chr2	StringTie	exon	110435170	110435330	1000	-	.	gene_id "MSTRG.98681"; transcript_id "MSTRG.98681.29"; exon_number "10";
chr2	StringTie	exon	110436614	110436696	1000	-	.	gene_id "MSTRG.98681"; transcript_id "MSTRG.98681.29"; exon_number "11";
chr2	StringTie	exon	110438303	110438420	1000	-	.	gene_id "MSTRG.98681"; transcript_id "MSTRG.98681.29"; exon_number "12";
chr2	StringTie	exon	110447085	110447160	1000	-	.	gene_id "MSTRG.98681"; transcript_id "MSTRG.98681.29"; exon_number "13";
chr2	StringTie	exon	110449819	110449867	1000	-	.	gene_id "MSTRG.98681"; transcript_id "MSTRG.98681.29"; exon_number "14";
chr2	StringTie	exon	110451161	110451253	1000	-	.	gene_id "MSTRG.98681"; transcript_id "MSTRG.98681.29"; exon_number "15";
chr2	StringTie	exon	110451864	110452018	1000	-	.	gene_id "MSTRG.98681"; transcript_id "MSTRG.98681.29"; exon_number "16";
chr2	StringTie	exon	110454851	110455000	1000	-	.	gene_id "MSTRG.98681"; transcript_id "MSTRG.98681.29"; exon_number "17";
chr2	StringTie	exon	110455435	110455555	1000	-	.	gene_id "MSTRG.98681"; transcript_id "MSTRG.98681.29"; exon_number "18";
chr2	StringTie	exon	110457030	110457096	1000	-	.	gene_id "MSTRG.98681"; transcript_id "MSTRG.98681.29"; exon_number "19";
chr2	StringTie	exon	110468095	110468254	1000	-	.	gene_id "MSTRG.98681"; transcript_id "MSTRG.98681.29"; exon_number "20";
chr2	StringTie	exon	110472597	110473075	1000	-	.	gene_id "MSTRG.98681"; transcript_id "MSTRG.98681.29"; exon_number "21";
chr2	StringTie	transcript	110340518	110474004	1000	-	.	gene_id "MSTRG.98681"; transcript_id "MSTRG.98681.3";
chr2	StringTie	exon	110340518	110342191	1000	-	.	gene_id "MSTRG.98681"; transcript_id "MSTRG.98681.3"; exon_number "1";
chr2	StringTie	exon	110348915	110353830	1000	-	.	gene_id "MSTRG.98681"; transcript_id "MSTRG.98681.3"; exon_number "2";
chr2	StringTie	exon	110374477	110387397	1000	-	.	gene_id "MSTRG.98681"; transcript_id "MSTRG.98681.3"; exon_number "3";
chr2	StringTie	exon	110390760	110435330	1000	-	.	gene_id "MSTRG.98681"; transcript_id "MSTRG.98681.3"; exon_number "4";
chr2	StringTie	exon	110436614	110436696	1000	-	.	gene_id "MSTRG.98681"; transcript_id "MSTRG.98681.3"; exon_number "5";
chr2	StringTie	exon	110438303	110438420	1000	-	.	gene_id "MSTRG.98681"; transcript_id "MSTRG.98681.3"; exon_number "6";
chr2	StringTie	exon	110447085	110447160	1000	-	.	gene_id "MSTRG.98681"; transcript_id "MSTRG.98681.3"; exon_number "7";
chr2	StringTie	exon	110449819	110449867	1000	-	.	gene_id "MSTRG.98681"; transcript_id "MSTRG.98681.3"; exon_number "8";
chr2	StringTie	exon	110451161	110451253	1000	-	.	gene_id "MSTRG.98681"; transcript_id "MSTRG.98681.3"; exon_number "9";
chr2	StringTie	exon	110451864	110452018	1000	-	.	gene_id "MSTRG.98681"; transcript_id "MSTRG.98681.3"; exon_number "10";
chr2	StringTie	exon	110454851	110455000	1000	-	.	gene_id "MSTRG.98681"; transcript_id "MSTRG.98681.3"; exon_number "11";
chr2	StringTie	exon	110455435	110455555	1000	-	.	gene_id "MSTRG.98681"; transcript_id "MSTRG.98681.3"; exon_number "12";
chr2	StringTie	exon	110457030	110468254	1000	-	.	gene_id "MSTRG.98681"; transcript_id "MSTRG.98681.3"; exon_number "13";
chr2	StringTie	exon	110473845	110474004	1000	-	.	gene_id "MSTRG.98681"; transcript_id "MSTRG.98681.3"; exon_number "14";
chr2	StringTie	transcript	110373976	110468377	1000	-	.	gene_id "MSTRG.98681"; transcript_id "MSTRG.98681.30";
chr2	StringTie	exon	110373976	110388889	1000	-	.	gene_id "MSTRG.98681"; transcript_id "MSTRG.98681.30"; exon_number "1";
chr2	StringTie	exon	110390760	110390790	1000	-	.	gene_id "MSTRG.98681"; transcript_id "MSTRG.98681.30"; exon_number "2";
chr2	StringTie	exon	110402356	110438420	1000	-	.	gene_id "MSTRG.98681"; transcript_id "MSTRG.98681.30"; exon_number "3";
chr2	StringTie	exon	110447085	110447160	1000	-	.	gene_id "MSTRG.98681"; transcript_id "MSTRG.98681.30"; exon_number "4";
chr2	StringTie	exon	110449819	110449867	1000	-	.	gene_id "MSTRG.98681"; transcript_id "MSTRG.98681.30"; exon_number "5";
chr2	StringTie	exon	110451161	110451253	1000	-	.	gene_id "MSTRG.98681"; transcript_id "MSTRG.98681.30"; exon_number "6";
chr2	StringTie	exon	110451864	110452018	1000	-	.	gene_id "MSTRG.98681"; transcript_id "MSTRG.98681.30"; exon_number "7";
chr2	StringTie	exon	110454851	110455000	1000	-	.	gene_id "MSTRG.98681"; transcript_id "MSTRG.98681.30"; exon_number "8";
chr2	StringTie	exon	110455435	110455555	1000	-	.	gene_id "MSTRG.98681"; transcript_id "MSTRG.98681.30"; exon_number "9";
chr2	StringTie	exon	110457030	110457096	1000	-	.	gene_id "MSTRG.98681"; transcript_id "MSTRG.98681.30"; exon_number "10";
chr2	StringTie	exon	110468095	110468377	1000	-	.	gene_id "MSTRG.98681"; transcript_id "MSTRG.98681.30"; exon_number "11";
chr2	StringTie	transcript	110374014	110395997	1000	-	.	gene_id "MSTRG.98681"; transcript_id "MSTRG.98681.31";
chr2	StringTie	exon	110374014	110377834	1000	-	.	gene_id "MSTRG.98681"; transcript_id "MSTRG.98681.31"; exon_number "1";
chr2	StringTie	exon	110384315	110387397	1000	-	.	gene_id "MSTRG.98681"; transcript_id "MSTRG.98681.31"; exon_number "2";
chr2	StringTie	exon	110390760	110390844	1000	-	.	gene_id "MSTRG.98681"; transcript_id "MSTRG.98681.31"; exon_number "3";
chr2	StringTie	exon	110395408	110395997	1000	-	.	gene_id "MSTRG.98681"; transcript_id "MSTRG.98681.31"; exon_number "4";
chr2	StringTie	transcript	110374038	110459893	1000	-	.	gene_id "MSTRG.98681"; transcript_id "MSTRG.98681.32";
chr2	StringTie	exon	110374038	110374179	1000	-	.	gene_id "MSTRG.98681"; transcript_id "MSTRG.98681.32"; exon_number "1";
chr2	StringTie	exon	110374318	110379310	1000	-	.	gene_id "MSTRG.98681"; transcript_id "MSTRG.98681.32"; exon_number "2";
chr2	StringTie	exon	110382704	110387397	1000	-	.	gene_id "MSTRG.98681"; transcript_id "MSTRG.98681.32"; exon_number "3";
chr2	StringTie	exon	110390760	110401545	1000	-	.	gene_id "MSTRG.98681"; transcript_id "MSTRG.98681.32"; exon_number "4";
chr2	StringTie	exon	110402356	110435330	1000	-	.	gene_id "MSTRG.98681"; transcript_id "MSTRG.98681.32"; exon_number "5";
chr2	StringTie	exon	110436614	110436696	1000	-	.	gene_id "MSTRG.98681"; transcript_id "MSTRG.98681.32"; exon_number "6";
chr2	StringTie	exon	110438303	110438420	1000	-	.	gene_id "MSTRG.98681"; transcript_id "MSTRG.98681.32"; exon_number "7";
chr2	StringTie	exon	110447085	110447160	1000	-	.	gene_id "MSTRG.98681"; transcript_id "MSTRG.98681.32"; exon_number "8";
chr2	StringTie	exon	110449819	110449867	1000	-	.	gene_id "MSTRG.98681"; transcript_id "MSTRG.98681.32"; exon_number "9";
chr2	StringTie	exon	110451161	110451253	1000	-	.	gene_id "MSTRG.98681"; transcript_id "MSTRG.98681.32"; exon_number "10";
chr2	StringTie	exon	110451864	110452018	1000	-	.	gene_id "MSTRG.98681"; transcript_id "MSTRG.98681.32"; exon_number "11";
chr2	StringTie	exon	110454851	110455000	1000	-	.	gene_id "MSTRG.98681"; transcript_id "MSTRG.98681.32"; exon_number "12";
chr2	StringTie	exon	110455435	110455555	1000	-	.	gene_id "MSTRG.98681"; transcript_id "MSTRG.98681.32"; exon_number "13";
chr2	StringTie	exon	110457030	110459893	1000	-	.	gene_id "MSTRG.98681"; transcript_id "MSTRG.98681.32"; exon_number "14";
chr2	StringTie	transcript	110374064	110473685	1000	-	.	gene_id "MSTRG.98681"; transcript_id "MSTRG.98681.33";
chr2	StringTie	exon	110374064	110374179	1000	-	.	gene_id "MSTRG.98681"; transcript_id "MSTRG.98681.33"; exon_number "1";
chr2	StringTie	exon	110374318	110377777	1000	-	.	gene_id "MSTRG.98681"; transcript_id "MSTRG.98681.33"; exon_number "2";
chr2	StringTie	exon	110382704	110387397	1000	-	.	gene_id "MSTRG.98681"; transcript_id "MSTRG.98681.33"; exon_number "3";
chr2	StringTie	exon	110403305	110403421	1000	-	.	gene_id "MSTRG.98681"; transcript_id "MSTRG.98681.33"; exon_number "4";
chr2	StringTie	exon	110406688	110406802	1000	-	.	gene_id "MSTRG.98681"; transcript_id "MSTRG.98681.33"; exon_number "5";
chr2	StringTie	exon	110407938	110408019	1000	-	.	gene_id "MSTRG.98681"; transcript_id "MSTRG.98681.33"; exon_number "6";
chr2	StringTie	exon	110423661	110424142	1000	-	.	gene_id "MSTRG.98681"; transcript_id "MSTRG.98681.33"; exon_number "7";
chr2	StringTie	exon	110433436	110433533	1000	-	.	gene_id "MSTRG.98681"; transcript_id "MSTRG.98681.33"; exon_number "8";
chr2	StringTie	exon	110434565	110434789	1000	-	.	gene_id "MSTRG.98681"; transcript_id "MSTRG.98681.33"; exon_number "9";
chr2	StringTie	exon	110435170	110435330	1000	-	.	gene_id "MSTRG.98681"; transcript_id "MSTRG.98681.33"; exon_number "10";
chr2	StringTie	exon	110436614	110436696	1000	-	.	gene_id "MSTRG.98681"; transcript_id "MSTRG.98681.33"; exon_number "11";
chr2	StringTie	exon	110438303	110438420	1000	-	.	gene_id "MSTRG.98681"; transcript_id "MSTRG.98681.33"; exon_number "12";
chr2	StringTie	exon	110447085	110447160	1000	-	.	gene_id "MSTRG.98681"; transcript_id "MSTRG.98681.33"; exon_number "13";
chr2	StringTie	exon	110449819	110449867	1000	-	.	gene_id "MSTRG.98681"; transcript_id "MSTRG.98681.33"; exon_number "14";
chr2	StringTie	exon	110451161	110451253	1000	-	.	gene_id "MSTRG.98681"; transcript_id "MSTRG.98681.33"; exon_number "15";
chr2	StringTie	exon	110451864	110452018	1000	-	.	gene_id "MSTRG.98681"; transcript_id "MSTRG.98681.33"; exon_number "16";
chr2	StringTie	exon	110454851	110455000	1000	-	.	gene_id "MSTRG.98681"; transcript_id "MSTRG.98681.33"; exon_number "17";
chr2	StringTie	exon	110455435	110455555	1000	-	.	gene_id "MSTRG.98681"; transcript_id "MSTRG.98681.33"; exon_number "18";
chr2	StringTie	exon	110457030	110457096	1000	-	.	gene_id "MSTRG.98681"; transcript_id "MSTRG.98681.33"; exon_number "19";
chr2	StringTie	exon	110468095	110468254	1000	-	.	gene_id "MSTRG.98681"; transcript_id "MSTRG.98681.33"; exon_number "20";
chr2	StringTie	exon	110472597	110473685	1000	-	.	gene_id "MSTRG.98681"; transcript_id "MSTRG.98681.33"; exon_number "21";
chr2	StringTie	transcript	110374462	110384514	1000	-	.	gene_id "MSTRG.98681"; transcript_id "MSTRG.98681.34";
chr2	StringTie	exon	110374462	110383334	1000	-	.	gene_id "MSTRG.98681"; transcript_id "MSTRG.98681.34"; exon_number "1";
chr2	StringTie	exon	110384315	110384514	1000	-	.	gene_id "MSTRG.98681"; transcript_id "MSTRG.98681.34"; exon_number "2";
chr2	StringTie	transcript	110374484	110472401	1000	-	.	gene_id "MSTRG.98681"; transcript_id "MSTRG.98681.35";
chr2	StringTie	exon	110374484	110375555	1000	-	.	gene_id "MSTRG.98681"; transcript_id "MSTRG.98681.35"; exon_number "1";
chr2	StringTie	exon	110375676	110377834	1000	-	.	gene_id "MSTRG.98681"; transcript_id "MSTRG.98681.35"; exon_number "2";
chr2	StringTie	exon	110384315	110387397	1000	-	.	gene_id "MSTRG.98681"; transcript_id "MSTRG.98681.35"; exon_number "3";
chr2	StringTie	exon	110390760	110390790	1000	-	.	gene_id "MSTRG.98681"; transcript_id "MSTRG.98681.35"; exon_number "4";
chr2	StringTie	exon	110406688	110406802	1000	-	.	gene_id "MSTRG.98681"; transcript_id "MSTRG.98681.35"; exon_number "5";
chr2	StringTie	exon	110407938	110408019	1000	-	.	gene_id "MSTRG.98681"; transcript_id "MSTRG.98681.35"; exon_number "6";
chr2	StringTie	exon	110423661	110423873	1000	-	.	gene_id "MSTRG.98681"; transcript_id "MSTRG.98681.35"; exon_number "7";
chr2	StringTie	exon	110424053	110424142	1000	-	.	gene_id "MSTRG.98681"; transcript_id "MSTRG.98681.35"; exon_number "8";
chr2	StringTie	exon	110433436	110435330	1000	-	.	gene_id "MSTRG.98681"; transcript_id "MSTRG.98681.35"; exon_number "9";
chr2	StringTie	exon	110436614	110436696	1000	-	.	gene_id "MSTRG.98681"; transcript_id "MSTRG.98681.35"; exon_number "10";
chr2	StringTie	exon	110438303	110438420	1000	-	.	gene_id "MSTRG.98681"; transcript_id "MSTRG.98681.35"; exon_number "11";
chr2	StringTie	exon	110447085	110447160	1000	-	.	gene_id "MSTRG.98681"; transcript_id "MSTRG.98681.35"; exon_number "12";
chr2	StringTie	exon	110449819	110449867	1000	-	.	gene_id "MSTRG.98681"; transcript_id "MSTRG.98681.35"; exon_number "13";
chr2	StringTie	exon	110451161	110451253	1000	-	.	gene_id "MSTRG.98681"; transcript_id "MSTRG.98681.35"; exon_number "14";
chr2	StringTie	exon	110451864	110452018	1000	-	.	gene_id "MSTRG.98681"; transcript_id "MSTRG.98681.35"; exon_number "15";
chr2	StringTie	exon	110454851	110455000	1000	-	.	gene_id "MSTRG.98681"; transcript_id "MSTRG.98681.35"; exon_number "16";
chr2	StringTie	exon	110455435	110455555	1000	-	.	gene_id "MSTRG.98681"; transcript_id "MSTRG.98681.35"; exon_number "17";
chr2	StringTie	exon	110457030	110457096	1000	-	.	gene_id "MSTRG.98681"; transcript_id "MSTRG.98681.35"; exon_number "18";
chr2	StringTie	exon	110468095	110468254	1000	-	.	gene_id "MSTRG.98681"; transcript_id "MSTRG.98681.35"; exon_number "19";
chr2	StringTie	exon	110472317	110472401	1000	-	.	gene_id "MSTRG.98681"; transcript_id "MSTRG.98681.35"; exon_number "20";
chr2	StringTie	transcript	110374821	110384446	1000	-	.	gene_id "MSTRG.98681"; transcript_id "MSTRG.98681.36";
chr2	StringTie	exon	110374821	110375515	1000	-	.	gene_id "MSTRG.98681"; transcript_id "MSTRG.98681.36"; exon_number "1";
chr2	StringTie	exon	110375556	110375595	1000	-	.	gene_id "MSTRG.98681"; transcript_id "MSTRG.98681.36"; exon_number "2";
chr2	StringTie	exon	110375716	110377834	1000	-	.	gene_id "MSTRG.98681"; transcript_id "MSTRG.98681.36"; exon_number "3";
chr2	StringTie	exon	110384315	110384446	1000	-	.	gene_id "MSTRG.98681"; transcript_id "MSTRG.98681.36"; exon_number "4";
chr2	StringTie	transcript	110375084	110472860	1000	-	.	gene_id "MSTRG.98681"; transcript_id "MSTRG.98681.37";
chr2	StringTie	exon	110375084	110377801	1000	-	.	gene_id "MSTRG.98681"; transcript_id "MSTRG.98681.37"; exon_number "1";
chr2	StringTie	exon	110382704	110387397	1000	-	.	gene_id "MSTRG.98681"; transcript_id "MSTRG.98681.37"; exon_number "2";
chr2	StringTie	exon	110390760	110400094	1000	-	.	gene_id "MSTRG.98681"; transcript_id "MSTRG.98681.37"; exon_number "3";
chr2	StringTie	exon	110402356	110403421	1000	-	.	gene_id "MSTRG.98681"; transcript_id "MSTRG.98681.37"; exon_number "4";
chr2	StringTie	exon	110406688	110408019	1000	-	.	gene_id "MSTRG.98681"; transcript_id "MSTRG.98681.37"; exon_number "5";
chr2	StringTie	exon	110423661	110435330	1000	-	.	gene_id "MSTRG.98681"; transcript_id "MSTRG.98681.37"; exon_number "6";
chr2	StringTie	exon	110436614	110436696	1000	-	.	gene_id "MSTRG.98681"; transcript_id "MSTRG.98681.37"; exon_number "7";
chr2	StringTie	exon	110438303	110438420	1000	-	.	gene_id "MSTRG.98681"; transcript_id "MSTRG.98681.37"; exon_number "8";
chr2	StringTie	exon	110447085	110447160	1000	-	.	gene_id "MSTRG.98681"; transcript_id "MSTRG.98681.37"; exon_number "9";
chr2	StringTie	exon	110449819	110449867	1000	-	.	gene_id "MSTRG.98681"; transcript_id "MSTRG.98681.37"; exon_number "10";
chr2	StringTie	exon	110451161	110451253	1000	-	.	gene_id "MSTRG.98681"; transcript_id "MSTRG.98681.37"; exon_number "11";
chr2	StringTie	exon	110451864	110452018	1000	-	.	gene_id "MSTRG.98681"; transcript_id "MSTRG.98681.37"; exon_number "12";
chr2	StringTie	exon	110454851	110455000	1000	-	.	gene_id "MSTRG.98681"; transcript_id "MSTRG.98681.37"; exon_number "13";
chr2	StringTie	exon	110455435	110455555	1000	-	.	gene_id "MSTRG.98681"; transcript_id "MSTRG.98681.37"; exon_number "14";
chr2	StringTie	exon	110457030	110457096	1000	-	.	gene_id "MSTRG.98681"; transcript_id "MSTRG.98681.37"; exon_number "15";
chr2	StringTie	exon	110468095	110468254	1000	-	.	gene_id "MSTRG.98681"; transcript_id "MSTRG.98681.37"; exon_number "16";
chr2	StringTie	exon	110472597	110472860	1000	-	.	gene_id "MSTRG.98681"; transcript_id "MSTRG.98681.37"; exon_number "17";
chr2	StringTie	transcript	110375097	110384545	1000	-	.	gene_id "MSTRG.98681"; transcript_id "MSTRG.98681.38";
chr2	StringTie	exon	110375097	110377068	1000	-	.	gene_id "MSTRG.98681"; transcript_id "MSTRG.98681.38"; exon_number "1";
chr2	StringTie	exon	110377650	110377777	1000	-	.	gene_id "MSTRG.98681"; transcript_id "MSTRG.98681.38"; exon_number "2";
chr2	StringTie	exon	110382704	110383334	1000	-	.	gene_id "MSTRG.98681"; transcript_id "MSTRG.98681.38"; exon_number "3";
chr2	StringTie	exon	110384315	110384545	1000	-	.	gene_id "MSTRG.98681"; transcript_id "MSTRG.98681.38"; exon_number "4";
chr2	StringTie	transcript	110375099	110433673	1000	-	.	gene_id "MSTRG.98681"; transcript_id "MSTRG.98681.39";
chr2	StringTie	exon	110375099	110383944	1000	-	.	gene_id "MSTRG.98681"; transcript_id "MSTRG.98681.39"; exon_number "1";
chr2	StringTie	exon	110384325	110387397	1000	-	.	gene_id "MSTRG.98681"; transcript_id "MSTRG.98681.39"; exon_number "2";
chr2	StringTie	exon	110390760	110390844	1000	-	.	gene_id "MSTRG.98681"; transcript_id "MSTRG.98681.39"; exon_number "3";
chr2	StringTie	exon	110406688	110406802	1000	-	.	gene_id "MSTRG.98681"; transcript_id "MSTRG.98681.39"; exon_number "4";
chr2	StringTie	exon	110407938	110408019	1000	-	.	gene_id "MSTRG.98681"; transcript_id "MSTRG.98681.39"; exon_number "5";
chr2	StringTie	exon	110423661	110423873	1000	-	.	gene_id "MSTRG.98681"; transcript_id "MSTRG.98681.39"; exon_number "6";
chr2	StringTie	exon	110424053	110424142	1000	-	.	gene_id "MSTRG.98681"; transcript_id "MSTRG.98681.39"; exon_number "7";
chr2	StringTie	exon	110433436	110433673	1000	-	.	gene_id "MSTRG.98681"; transcript_id "MSTRG.98681.39"; exon_number "8";
chr2	StringTie	transcript	110340521	110473075	1000	-	.	gene_id "MSTRG.98681"; transcript_id "MSTRG.98681.4";
chr2	StringTie	exon	110340521	110342191	1000	-	.	gene_id "MSTRG.98681"; transcript_id "MSTRG.98681.4"; exon_number "1";
chr2	StringTie	exon	110350278	110353830	1000	-	.	gene_id "MSTRG.98681"; transcript_id "MSTRG.98681.4"; exon_number "2";
chr2	StringTie	exon	110374477	110377834	1000	-	.	gene_id "MSTRG.98681"; transcript_id "MSTRG.98681.4"; exon_number "3";
chr2	StringTie	exon	110384315	110387397	1000	-	.	gene_id "MSTRG.98681"; transcript_id "MSTRG.98681.4"; exon_number "4";
chr2	StringTie	exon	110390760	110403421	1000	-	.	gene_id "MSTRG.98681"; transcript_id "MSTRG.98681.4"; exon_number "5";
chr2	StringTie	exon	110406688	110406802	1000	-	.	gene_id "MSTRG.98681"; transcript_id "MSTRG.98681.4"; exon_number "6";
chr2	StringTie	exon	110407938	110408019	1000	-	.	gene_id "MSTRG.98681"; transcript_id "MSTRG.98681.4"; exon_number "7";
chr2	StringTie	exon	110423661	110424142	1000	-	.	gene_id "MSTRG.98681"; transcript_id "MSTRG.98681.4"; exon_number "8";
chr2	StringTie	exon	110433436	110433533	1000	-	.	gene_id "MSTRG.98681"; transcript_id "MSTRG.98681.4"; exon_number "9";
chr2	StringTie	exon	110434565	110434789	1000	-	.	gene_id "MSTRG.98681"; transcript_id "MSTRG.98681.4"; exon_number "10";
chr2	StringTie	exon	110435170	110435330	1000	-	.	gene_id "MSTRG.98681"; transcript_id "MSTRG.98681.4"; exon_number "11";
chr2	StringTie	exon	110436614	110436696	1000	-	.	gene_id "MSTRG.98681"; transcript_id "MSTRG.98681.4"; exon_number "12";
chr2	StringTie	exon	110438303	110438420	1000	-	.	gene_id "MSTRG.98681"; transcript_id "MSTRG.98681.4"; exon_number "13";
chr2	StringTie	exon	110447085	110447160	1000	-	.	gene_id "MSTRG.98681"; transcript_id "MSTRG.98681.4"; exon_number "14";
chr2	StringTie	exon	110449819	110449867	1000	-	.	gene_id "MSTRG.98681"; transcript_id "MSTRG.98681.4"; exon_number "15";
chr2	StringTie	exon	110451161	110451253	1000	-	.	gene_id "MSTRG.98681"; transcript_id "MSTRG.98681.4"; exon_number "16";
chr2	StringTie	exon	110451864	110452018	1000	-	.	gene_id "MSTRG.98681"; transcript_id "MSTRG.98681.4"; exon_number "17";
chr2	StringTie	exon	110454851	110455000	1000	-	.	gene_id "MSTRG.98681"; transcript_id "MSTRG.98681.4"; exon_number "18";
chr2	StringTie	exon	110455435	110455555	1000	-	.	gene_id "MSTRG.98681"; transcript_id "MSTRG.98681.4"; exon_number "19";
chr2	StringTie	exon	110457030	110457096	1000	-	.	gene_id "MSTRG.98681"; transcript_id "MSTRG.98681.4"; exon_number "20";
chr2	StringTie	exon	110468095	110468254	1000	-	.	gene_id "MSTRG.98681"; transcript_id "MSTRG.98681.4"; exon_number "21";
chr2	StringTie	exon	110472597	110473075	1000	-	.	gene_id "MSTRG.98681"; transcript_id "MSTRG.98681.4"; exon_number "22";
chr2	StringTie	transcript	110375109	110457216	1000	-	.	gene_id "MSTRG.98681"; transcript_id "MSTRG.98681.40";
chr2	StringTie	exon	110375109	110377068	1000	-	.	gene_id "MSTRG.98681"; transcript_id "MSTRG.98681.40"; exon_number "1";
chr2	StringTie	exon	110384315	110387397	1000	-	.	gene_id "MSTRG.98681"; transcript_id "MSTRG.98681.40"; exon_number "2";
chr2	StringTie	exon	110402356	110406802	1000	-	.	gene_id "MSTRG.98681"; transcript_id "MSTRG.98681.40"; exon_number "3";
chr2	StringTie	exon	110407938	110408019	1000	-	.	gene_id "MSTRG.98681"; transcript_id "MSTRG.98681.40"; exon_number "4";
chr2	StringTie	exon	110423661	110434789	1000	-	.	gene_id "MSTRG.98681"; transcript_id "MSTRG.98681.40"; exon_number "5";
chr2	StringTie	exon	110436614	110436696	1000	-	.	gene_id "MSTRG.98681"; transcript_id "MSTRG.98681.40"; exon_number "6";
chr2	StringTie	exon	110438303	110438420	1000	-	.	gene_id "MSTRG.98681"; transcript_id "MSTRG.98681.40"; exon_number "7";
chr2	StringTie	exon	110447085	110447160	1000	-	.	gene_id "MSTRG.98681"; transcript_id "MSTRG.98681.40"; exon_number "8";
chr2	StringTie	exon	110449819	110449867	1000	-	.	gene_id "MSTRG.98681"; transcript_id "MSTRG.98681.40"; exon_number "9";
chr2	StringTie	exon	110451161	110451253	1000	-	.	gene_id "MSTRG.98681"; transcript_id "MSTRG.98681.40"; exon_number "10";
chr2	StringTie	exon	110451864	110452014	1000	-	.	gene_id "MSTRG.98681"; transcript_id "MSTRG.98681.40"; exon_number "11";
chr2	StringTie	exon	110454851	110455000	1000	-	.	gene_id "MSTRG.98681"; transcript_id "MSTRG.98681.40"; exon_number "12";
chr2	StringTie	exon	110455435	110455555	1000	-	.	gene_id "MSTRG.98681"; transcript_id "MSTRG.98681.40"; exon_number "13";
chr2	StringTie	exon	110457030	110457216	1000	-	.	gene_id "MSTRG.98681"; transcript_id "MSTRG.98681.40"; exon_number "14";
chr2	StringTie	transcript	110375109	110384566	1000	-	.	gene_id "MSTRG.98681"; transcript_id "MSTRG.98681.41";
chr2	StringTie	exon	110375109	110377068	1000	-	.	gene_id "MSTRG.98681"; transcript_id "MSTRG.98681.41"; exon_number "1";
chr2	StringTie	exon	110377650	110384566	1000	-	.	gene_id "MSTRG.98681"; transcript_id "MSTRG.98681.41"; exon_number "2";
chr2	StringTie	transcript	110375109	110457097	1000	-	.	gene_id "MSTRG.98681"; transcript_id "MSTRG.98681.42";
chr2	StringTie	exon	110375109	110387397	1000	-	.	gene_id "MSTRG.98681"; transcript_id "MSTRG.98681.42"; exon_number "1";
chr2	StringTie	exon	110423661	110424142	1000	-	.	gene_id "MSTRG.98681"; transcript_id "MSTRG.98681.42"; exon_number "2";
chr2	StringTie	exon	110438303	110438420	1000	-	.	gene_id "MSTRG.98681"; transcript_id "MSTRG.98681.42"; exon_number "3";
chr2	StringTie	exon	110447085	110447160	1000	-	.	gene_id "MSTRG.98681"; transcript_id "MSTRG.98681.42"; exon_number "4";
chr2	StringTie	exon	110449819	110449867	1000	-	.	gene_id "MSTRG.98681"; transcript_id "MSTRG.98681.42"; exon_number "5";
chr2	StringTie	exon	110451161	110451253	1000	-	.	gene_id "MSTRG.98681"; transcript_id "MSTRG.98681.42"; exon_number "6";
chr2	StringTie	exon	110451864	110452018	1000	-	.	gene_id "MSTRG.98681"; transcript_id "MSTRG.98681.42"; exon_number "7";
chr2	StringTie	exon	110454851	110455000	1000	-	.	gene_id "MSTRG.98681"; transcript_id "MSTRG.98681.42"; exon_number "8";
chr2	StringTie	exon	110455435	110455555	1000	-	.	gene_id "MSTRG.98681"; transcript_id "MSTRG.98681.42"; exon_number "9";
chr2	StringTie	exon	110457030	110457097	1000	-	.	gene_id "MSTRG.98681"; transcript_id "MSTRG.98681.42"; exon_number "10";
chr2	StringTie	transcript	110375113	110384477	1000	-	.	gene_id "MSTRG.98681"; transcript_id "MSTRG.98681.43";
chr2	StringTie	exon	110375113	110383322	1000	-	.	gene_id "MSTRG.98681"; transcript_id "MSTRG.98681.43"; exon_number "1";
chr2	StringTie	exon	110383633	110384477	1000	-	.	gene_id "MSTRG.98681"; transcript_id "MSTRG.98681.43"; exon_number "2";
chr2	StringTie	transcript	110375119	110384470	1000	-	.	gene_id "MSTRG.98681"; transcript_id "MSTRG.98681.44";
chr2	StringTie	exon	110375119	110377777	1000	-	.	gene_id "MSTRG.98681"; transcript_id "MSTRG.98681.44"; exon_number "1";
chr2	StringTie	exon	110384315	110384470	1000	-	.	gene_id "MSTRG.98681"; transcript_id "MSTRG.98681.44"; exon_number "2";
chr2	StringTie	transcript	110375120	110468346	1000	-	.	gene_id "MSTRG.98681"; transcript_id "MSTRG.98681.45";
chr2	StringTie	exon	110375120	110377068	1000	-	.	gene_id "MSTRG.98681"; transcript_id "MSTRG.98681.45"; exon_number "1";
chr2	StringTie	exon	110382704	110387397	1000	-	.	gene_id "MSTRG.98681"; transcript_id "MSTRG.98681.45"; exon_number "2";
chr2	StringTie	exon	110390760	110390844	1000	-	.	gene_id "MSTRG.98681"; transcript_id "MSTRG.98681.45"; exon_number "3";
chr2	StringTie	exon	110402356	110424142	1000	-	.	gene_id "MSTRG.98681"; transcript_id "MSTRG.98681.45"; exon_number "4";
chr2	StringTie	exon	110425098	110425194	1000	-	.	gene_id "MSTRG.98681"; transcript_id "MSTRG.98681.45"; exon_number "5";
chr2	StringTie	exon	110436614	110436696	1000	-	.	gene_id "MSTRG.98681"; transcript_id "MSTRG.98681.45"; exon_number "6";
chr2	StringTie	exon	110438303	110438420	1000	-	.	gene_id "MSTRG.98681"; transcript_id "MSTRG.98681.45"; exon_number "7";
chr2	StringTie	exon	110447085	110447160	1000	-	.	gene_id "MSTRG.98681"; transcript_id "MSTRG.98681.45"; exon_number "8";
chr2	StringTie	exon	110449819	110449867	1000	-	.	gene_id "MSTRG.98681"; transcript_id "MSTRG.98681.45"; exon_number "9";
chr2	StringTie	exon	110451161	110451253	1000	-	.	gene_id "MSTRG.98681"; transcript_id "MSTRG.98681.45"; exon_number "10";
chr2	StringTie	exon	110451864	110452018	1000	-	.	gene_id "MSTRG.98681"; transcript_id "MSTRG.98681.45"; exon_number "11";
chr2	StringTie	exon	110454851	110455000	1000	-	.	gene_id "MSTRG.98681"; transcript_id "MSTRG.98681.45"; exon_number "12";
chr2	StringTie	exon	110455435	110455555	1000	-	.	gene_id "MSTRG.98681"; transcript_id "MSTRG.98681.45"; exon_number "13";
chr2	StringTie	exon	110457030	110457096	1000	-	.	gene_id "MSTRG.98681"; transcript_id "MSTRG.98681.45"; exon_number "14";
chr2	StringTie	exon	110468095	110468346	1000	-	.	gene_id "MSTRG.98681"; transcript_id "MSTRG.98681.45"; exon_number "15";
chr2	StringTie	transcript	110375120	110384514	1000	-	.	gene_id "MSTRG.98681"; transcript_id "MSTRG.98681.46";
chr2	StringTie	exon	110375120	110377777	1000	-	.	gene_id "MSTRG.98681"; transcript_id "MSTRG.98681.46"; exon_number "1";
chr2	StringTie	exon	110379192	110379310	1000	-	.	gene_id "MSTRG.98681"; transcript_id "MSTRG.98681.46"; exon_number "2";
chr2	StringTie	exon	110382704	110384514	1000	-	.	gene_id "MSTRG.98681"; transcript_id "MSTRG.98681.46"; exon_number "3";
chr2	StringTie	transcript	110375123	110384443	1000	-	.	gene_id "MSTRG.98681"; transcript_id "MSTRG.98681.47";
chr2	StringTie	exon	110375123	110375355	1000	-	.	gene_id "MSTRG.98681"; transcript_id "MSTRG.98681.47"; exon_number "1";
chr2	StringTie	exon	110375436	110379310	1000	-	.	gene_id "MSTRG.98681"; transcript_id "MSTRG.98681.47"; exon_number "2";
chr2	StringTie	exon	110382704	110383334	1000	-	.	gene_id "MSTRG.98681"; transcript_id "MSTRG.98681.47"; exon_number "3";
chr2	StringTie	exon	110384315	110384443	1000	-	.	gene_id "MSTRG.98681"; transcript_id "MSTRG.98681.47"; exon_number "4";
chr2	StringTie	transcript	110375126	110384517	1000	-	.	gene_id "MSTRG.98681"; transcript_id "MSTRG.98681.48";
chr2	StringTie	exon	110375126	110375395	1000	-	.	gene_id "MSTRG.98681"; transcript_id "MSTRG.98681.48"; exon_number "1";
chr2	StringTie	exon	110375756	110384517	1000	-	.	gene_id "MSTRG.98681"; transcript_id "MSTRG.98681.48"; exon_number "2";
chr2	StringTie	transcript	110375127	110381279	1000	-	.	gene_id "MSTRG.98681"; transcript_id "MSTRG.98681.49";
chr2	StringTie	exon	110375127	110375435	1000	-	.	gene_id "MSTRG.98681"; transcript_id "MSTRG.98681.49"; exon_number "1";
chr2	StringTie	exon	110375756	110381279	1000	-	.	gene_id "MSTRG.98681"; transcript_id "MSTRG.98681.49"; exon_number "2";
chr2	StringTie	transcript	110340523	110457094	1000	-	.	gene_id "MSTRG.98681"; transcript_id "MSTRG.98681.5";
chr2	StringTie	exon	110340523	110342191	1000	-	.	gene_id "MSTRG.98681"; transcript_id "MSTRG.98681.5"; exon_number "1";
chr2	StringTie	exon	110350278	110353830	1000	-	.	gene_id "MSTRG.98681"; transcript_id "MSTRG.98681.5"; exon_number "2";
chr2	StringTie	exon	110374059	110374179	1000	-	.	gene_id "MSTRG.98681"; transcript_id "MSTRG.98681.5"; exon_number "3";
chr2	StringTie	exon	110374477	110387397	1000	-	.	gene_id "MSTRG.98681"; transcript_id "MSTRG.98681.5"; exon_number "4";
chr2	StringTie	exon	110390760	110406802	1000	-	.	gene_id "MSTRG.98681"; transcript_id "MSTRG.98681.5"; exon_number "5";
chr2	StringTie	exon	110407938	110408019	1000	-	.	gene_id "MSTRG.98681"; transcript_id "MSTRG.98681.5"; exon_number "6";
chr2	StringTie	exon	110423661	110423873	1000	-	.	gene_id "MSTRG.98681"; transcript_id "MSTRG.98681.5"; exon_number "7";
chr2	StringTie	exon	110424053	110424142	1000	-	.	gene_id "MSTRG.98681"; transcript_id "MSTRG.98681.5"; exon_number "8";
chr2	StringTie	exon	110433436	110433533	1000	-	.	gene_id "MSTRG.98681"; transcript_id "MSTRG.98681.5"; exon_number "9";
chr2	StringTie	exon	110434565	110435330	1000	-	.	gene_id "MSTRG.98681"; transcript_id "MSTRG.98681.5"; exon_number "10";
chr2	StringTie	exon	110436614	110436696	1000	-	.	gene_id "MSTRG.98681"; transcript_id "MSTRG.98681.5"; exon_number "11";
chr2	StringTie	exon	110438303	110438420	1000	-	.	gene_id "MSTRG.98681"; transcript_id "MSTRG.98681.5"; exon_number "12";
chr2	StringTie	exon	110447085	110447160	1000	-	.	gene_id "MSTRG.98681"; transcript_id "MSTRG.98681.5"; exon_number "13";
chr2	StringTie	exon	110449819	110449867	1000	-	.	gene_id "MSTRG.98681"; transcript_id "MSTRG.98681.5"; exon_number "14";
chr2	StringTie	exon	110451161	110451253	1000	-	.	gene_id "MSTRG.98681"; transcript_id "MSTRG.98681.5"; exon_number "15";
chr2	StringTie	exon	110451864	110452018	1000	-	.	gene_id "MSTRG.98681"; transcript_id "MSTRG.98681.5"; exon_number "16";
chr2	StringTie	exon	110454851	110455000	1000	-	.	gene_id "MSTRG.98681"; transcript_id "MSTRG.98681.5"; exon_number "17";
chr2	StringTie	exon	110455435	110455555	1000	-	.	gene_id "MSTRG.98681"; transcript_id "MSTRG.98681.5"; exon_number "18";
chr2	StringTie	exon	110457030	110457094	1000	-	.	gene_id "MSTRG.98681"; transcript_id "MSTRG.98681.5"; exon_number "19";
chr2	StringTie	transcript	110375135	110457251	1000	-	.	gene_id "MSTRG.98681"; transcript_id "MSTRG.98681.50";
chr2	StringTie	exon	110375135	110377777	1000	-	.	gene_id "MSTRG.98681"; transcript_id "MSTRG.98681.50"; exon_number "1";
chr2	StringTie	exon	110382704	110383334	1000	-	.	gene_id "MSTRG.98681"; transcript_id "MSTRG.98681.50"; exon_number "2";
chr2	StringTie	exon	110383699	110387397	1000	-	.	gene_id "MSTRG.98681"; transcript_id "MSTRG.98681.50"; exon_number "3";
chr2	StringTie	exon	110390760	110390790	1000	-	.	gene_id "MSTRG.98681"; transcript_id "MSTRG.98681.50"; exon_number "4";
chr2	StringTie	exon	110423661	110424142	1000	-	.	gene_id "MSTRG.98681"; transcript_id "MSTRG.98681.50"; exon_number "5";
chr2	StringTie	exon	110425098	110425194	1000	-	.	gene_id "MSTRG.98681"; transcript_id "MSTRG.98681.50"; exon_number "6";
chr2	StringTie	exon	110436614	110436696	1000	-	.	gene_id "MSTRG.98681"; transcript_id "MSTRG.98681.50"; exon_number "7";
chr2	StringTie	exon	110438303	110438420	1000	-	.	gene_id "MSTRG.98681"; transcript_id "MSTRG.98681.50"; exon_number "8";
chr2	StringTie	exon	110447085	110447160	1000	-	.	gene_id "MSTRG.98681"; transcript_id "MSTRG.98681.50"; exon_number "9";
chr2	StringTie	exon	110449819	110449867	1000	-	.	gene_id "MSTRG.98681"; transcript_id "MSTRG.98681.50"; exon_number "10";
chr2	StringTie	exon	110451161	110451253	1000	-	.	gene_id "MSTRG.98681"; transcript_id "MSTRG.98681.50"; exon_number "11";
chr2	StringTie	exon	110451864	110452018	1000	-	.	gene_id "MSTRG.98681"; transcript_id "MSTRG.98681.50"; exon_number "12";
chr2	StringTie	exon	110454851	110455000	1000	-	.	gene_id "MSTRG.98681"; transcript_id "MSTRG.98681.50"; exon_number "13";
chr2	StringTie	exon	110455435	110455555	1000	-	.	gene_id "MSTRG.98681"; transcript_id "MSTRG.98681.50"; exon_number "14";
chr2	StringTie	exon	110456696	110457251	1000	-	.	gene_id "MSTRG.98681"; transcript_id "MSTRG.98681.50"; exon_number "15";
chr2	StringTie	transcript	110375137	110480896	1000	-	.	gene_id "MSTRG.98681"; transcript_id "MSTRG.98681.51";
chr2	StringTie	exon	110375137	110387397	1000	-	.	gene_id "MSTRG.98681"; transcript_id "MSTRG.98681.51"; exon_number "1";
chr2	StringTie	exon	110390760	110403421	1000	-	.	gene_id "MSTRG.98681"; transcript_id "MSTRG.98681.51"; exon_number "2";
chr2	StringTie	exon	110406688	110408019	1000	-	.	gene_id "MSTRG.98681"; transcript_id "MSTRG.98681.51"; exon_number "3";
chr2	StringTie	exon	110423661	110424142	1000	-	.	gene_id "MSTRG.98681"; transcript_id "MSTRG.98681.51"; exon_number "4";
chr2	StringTie	exon	110425098	110425198	1000	-	.	gene_id "MSTRG.98681"; transcript_id "MSTRG.98681.51"; exon_number "5";
chr2	StringTie	exon	110433436	110435330	1000	-	.	gene_id "MSTRG.98681"; transcript_id "MSTRG.98681.51"; exon_number "6";
chr2	StringTie	exon	110436614	110436696	1000	-	.	gene_id "MSTRG.98681"; transcript_id "MSTRG.98681.51"; exon_number "7";
chr2	StringTie	exon	110438303	110438420	1000	-	.	gene_id "MSTRG.98681"; transcript_id "MSTRG.98681.51"; exon_number "8";
chr2	StringTie	exon	110447085	110447160	1000	-	.	gene_id "MSTRG.98681"; transcript_id "MSTRG.98681.51"; exon_number "9";
chr2	StringTie	exon	110449819	110449867	1000	-	.	gene_id "MSTRG.98681"; transcript_id "MSTRG.98681.51"; exon_number "10";
chr2	StringTie	exon	110451161	110451253	1000	-	.	gene_id "MSTRG.98681"; transcript_id "MSTRG.98681.51"; exon_number "11";
chr2	StringTie	exon	110451864	110452014	1000	-	.	gene_id "MSTRG.98681"; transcript_id "MSTRG.98681.51"; exon_number "12";
chr2	StringTie	exon	110454851	110455000	1000	-	.	gene_id "MSTRG.98681"; transcript_id "MSTRG.98681.51"; exon_number "13";
chr2	StringTie	exon	110455435	110455555	1000	-	.	gene_id "MSTRG.98681"; transcript_id "MSTRG.98681.51"; exon_number "14";
chr2	StringTie	exon	110457030	110468254	1000	-	.	gene_id "MSTRG.98681"; transcript_id "MSTRG.98681.51"; exon_number "15";
chr2	StringTie	exon	110480713	110480896	1000	-	.	gene_id "MSTRG.98681"; transcript_id "MSTRG.98681.51"; exon_number "16";
chr2	StringTie	transcript	110375156	110454994	1000	-	.	gene_id "MSTRG.98681"; transcript_id "MSTRG.98681.53";
chr2	StringTie	exon	110375156	110377068	1000	-	.	gene_id "MSTRG.98681"; transcript_id "MSTRG.98681.53"; exon_number "1";
chr2	StringTie	exon	110382704	110383334	1000	-	.	gene_id "MSTRG.98681"; transcript_id "MSTRG.98681.53"; exon_number "2";
chr2	StringTie	exon	110384315	110387397	1000	-	.	gene_id "MSTRG.98681"; transcript_id "MSTRG.98681.53"; exon_number "3";
chr2	StringTie	exon	110390760	110390790	1000	-	.	gene_id "MSTRG.98681"; transcript_id "MSTRG.98681.53"; exon_number "4";
chr2	StringTie	exon	110402356	110424142	1000	-	.	gene_id "MSTRG.98681"; transcript_id "MSTRG.98681.53"; exon_number "5";
chr2	StringTie	exon	110425098	110435330	1000	-	.	gene_id "MSTRG.98681"; transcript_id "MSTRG.98681.53"; exon_number "6";
chr2	StringTie	exon	110436614	110438420	1000	-	.	gene_id "MSTRG.98681"; transcript_id "MSTRG.98681.53"; exon_number "7";
chr2	StringTie	exon	110447085	110448691	1000	-	.	gene_id "MSTRG.98681"; transcript_id "MSTRG.98681.53"; exon_number "8";
chr2	StringTie	exon	110449819	110449867	1000	-	.	gene_id "MSTRG.98681"; transcript_id "MSTRG.98681.53"; exon_number "9";
chr2	StringTie	exon	110451161	110451253	1000	-	.	gene_id "MSTRG.98681"; transcript_id "MSTRG.98681.53"; exon_number "10";
chr2	StringTie	exon	110451864	110452018	1000	-	.	gene_id "MSTRG.98681"; transcript_id "MSTRG.98681.53"; exon_number "11";
chr2	StringTie	exon	110454851	110454994	1000	-	.	gene_id "MSTRG.98681"; transcript_id "MSTRG.98681.53"; exon_number "12";
chr2	StringTie	transcript	110375193	110384446	1000	-	.	gene_id "MSTRG.98681"; transcript_id "MSTRG.98681.55";
chr2	StringTie	exon	110375193	110377801	1000	-	.	gene_id "MSTRG.98681"; transcript_id "MSTRG.98681.55"; exon_number "1";
chr2	StringTie	exon	110382704	110383897	1000	-	.	gene_id "MSTRG.98681"; transcript_id "MSTRG.98681.55"; exon_number "2";
chr2	StringTie	exon	110384315	110384446	1000	-	.	gene_id "MSTRG.98681"; transcript_id "MSTRG.98681.55"; exon_number "3";
chr2	StringTie	transcript	110375194	110457129	1000	-	.	gene_id "MSTRG.98681"; transcript_id "MSTRG.98681.56";
chr2	StringTie	exon	110375194	110383334	1000	-	.	gene_id "MSTRG.98681"; transcript_id "MSTRG.98681.56"; exon_number "1";
chr2	StringTie	exon	110390760	110390844	1000	-	.	gene_id "MSTRG.98681"; transcript_id "MSTRG.98681.56"; exon_number "2";
chr2	StringTie	exon	110402356	110403421	1000	-	.	gene_id "MSTRG.98681"; transcript_id "MSTRG.98681.56"; exon_number "3";
chr2	StringTie	exon	110406688	110406802	1000	-	.	gene_id "MSTRG.98681"; transcript_id "MSTRG.98681.56"; exon_number "4";
chr2	StringTie	exon	110407938	110408019	1000	-	.	gene_id "MSTRG.98681"; transcript_id "MSTRG.98681.56"; exon_number "5";
chr2	StringTie	exon	110423661	110424142	1000	-	.	gene_id "MSTRG.98681"; transcript_id "MSTRG.98681.56"; exon_number "6";
chr2	StringTie	exon	110433436	110434789	1000	-	.	gene_id "MSTRG.98681"; transcript_id "MSTRG.98681.56"; exon_number "7";
chr2	StringTie	exon	110435170	110435330	1000	-	.	gene_id "MSTRG.98681"; transcript_id "MSTRG.98681.56"; exon_number "8";
chr2	StringTie	exon	110436614	110436696	1000	-	.	gene_id "MSTRG.98681"; transcript_id "MSTRG.98681.56"; exon_number "9";
chr2	StringTie	exon	110438303	110438420	1000	-	.	gene_id "MSTRG.98681"; transcript_id "MSTRG.98681.56"; exon_number "10";
chr2	StringTie	exon	110447085	110447160	1000	-	.	gene_id "MSTRG.98681"; transcript_id "MSTRG.98681.56"; exon_number "11";
chr2	StringTie	exon	110449819	110449867	1000	-	.	gene_id "MSTRG.98681"; transcript_id "MSTRG.98681.56"; exon_number "12";
chr2	StringTie	exon	110451161	110451253	1000	-	.	gene_id "MSTRG.98681"; transcript_id "MSTRG.98681.56"; exon_number "13";
chr2	StringTie	exon	110451864	110452018	1000	-	.	gene_id "MSTRG.98681"; transcript_id "MSTRG.98681.56"; exon_number "14";
chr2	StringTie	exon	110454851	110455000	1000	-	.	gene_id "MSTRG.98681"; transcript_id "MSTRG.98681.56"; exon_number "15";
chr2	StringTie	exon	110455435	110455555	1000	-	.	gene_id "MSTRG.98681"; transcript_id "MSTRG.98681.56"; exon_number "16";
chr2	StringTie	exon	110457030	110457129	1000	-	.	gene_id "MSTRG.98681"; transcript_id "MSTRG.98681.56"; exon_number "17";
chr2	StringTie	transcript	110375226	110384514	1000	-	.	gene_id "MSTRG.98681"; transcript_id "MSTRG.98681.57";
chr2	StringTie	exon	110375226	110377834	1000	-	.	gene_id "MSTRG.98681"; transcript_id "MSTRG.98681.57"; exon_number "1";
chr2	StringTie	exon	110379192	110379310	1000	-	.	gene_id "MSTRG.98681"; transcript_id "MSTRG.98681.57"; exon_number "2";
chr2	StringTie	exon	110384315	110384514	1000	-	.	gene_id "MSTRG.98681"; transcript_id "MSTRG.98681.57"; exon_number "3";
chr2	StringTie	transcript	110375249	110382092	1000	-	.	gene_id "MSTRG.98681"; transcript_id "MSTRG.98681.58";
chr2	StringTie	exon	110375249	110375435	1000	-	.	gene_id "MSTRG.98681"; transcript_id "MSTRG.98681.58"; exon_number "1";
chr2	StringTie	exon	110375796	110382092	1000	-	.	gene_id "MSTRG.98681"; transcript_id "MSTRG.98681.58"; exon_number "2";
chr2	StringTie	transcript	110375260	110384507	1000	-	.	gene_id "MSTRG.98681"; transcript_id "MSTRG.98681.59";
chr2	StringTie	exon	110375260	110377115	1000	-	.	gene_id "MSTRG.98681"; transcript_id "MSTRG.98681.59"; exon_number "1";
chr2	StringTie	exon	110377177	110384507	1000	-	.	gene_id "MSTRG.98681"; transcript_id "MSTRG.98681.59"; exon_number "2";
chr2	StringTie	transcript	110341427	110433673	1000	-	.	gene_id "MSTRG.98681"; transcript_id "MSTRG.98681.6";
chr2	StringTie	exon	110341427	110342191	1000	-	.	gene_id "MSTRG.98681"; transcript_id "MSTRG.98681.6"; exon_number "1";
chr2	StringTie	exon	110350278	110353830	1000	-	.	gene_id "MSTRG.98681"; transcript_id "MSTRG.98681.6"; exon_number "2";
chr2	StringTie	exon	110374477	110387397	1000	-	.	gene_id "MSTRG.98681"; transcript_id "MSTRG.98681.6"; exon_number "3";
chr2	StringTie	exon	110406688	110406802	1000	-	.	gene_id "MSTRG.98681"; transcript_id "MSTRG.98681.6"; exon_number "4";
chr2	StringTie	exon	110407938	110408019	1000	-	.	gene_id "MSTRG.98681"; transcript_id "MSTRG.98681.6"; exon_number "5";
chr2	StringTie	exon	110423661	110423873	1000	-	.	gene_id "MSTRG.98681"; transcript_id "MSTRG.98681.6"; exon_number "6";
chr2	StringTie	exon	110424053	110424142	1000	-	.	gene_id "MSTRG.98681"; transcript_id "MSTRG.98681.6"; exon_number "7";
chr2	StringTie	exon	110433436	110433673	1000	-	.	gene_id "MSTRG.98681"; transcript_id "MSTRG.98681.6"; exon_number "8";
chr2	StringTie	transcript	110385226	110472824	1000	-	.	gene_id "MSTRG.98681"; transcript_id "MSTRG.98681.60";
chr2	StringTie	exon	110385226	110388766	1000	-	.	gene_id "MSTRG.98681"; transcript_id "MSTRG.98681.60"; exon_number "1";
chr2	StringTie	exon	110390760	110390790	1000	-	.	gene_id "MSTRG.98681"; transcript_id "MSTRG.98681.60"; exon_number "2";
chr2	StringTie	exon	110423661	110424142	1000	-	.	gene_id "MSTRG.98681"; transcript_id "MSTRG.98681.60"; exon_number "3";
chr2	StringTie	exon	110433436	110433533	1000	-	.	gene_id "MSTRG.98681"; transcript_id "MSTRG.98681.60"; exon_number "4";
chr2	StringTie	exon	110435170	110435330	1000	-	.	gene_id "MSTRG.98681"; transcript_id "MSTRG.98681.60"; exon_number "5";
chr2	StringTie	exon	110436614	110436696	1000	-	.	gene_id "MSTRG.98681"; transcript_id "MSTRG.98681.60"; exon_number "6";
chr2	StringTie	exon	110438303	110438420	1000	-	.	gene_id "MSTRG.98681"; transcript_id "MSTRG.98681.60"; exon_number "7";
chr2	StringTie	exon	110447085	110447160	1000	-	.	gene_id "MSTRG.98681"; transcript_id "MSTRG.98681.60"; exon_number "8";
chr2	StringTie	exon	110449819	110449867	1000	-	.	gene_id "MSTRG.98681"; transcript_id "MSTRG.98681.60"; exon_number "9";
chr2	StringTie	exon	110451161	110451253	1000	-	.	gene_id "MSTRG.98681"; transcript_id "MSTRG.98681.60"; exon_number "10";
chr2	StringTie	exon	110451864	110452018	1000	-	.	gene_id "MSTRG.98681"; transcript_id "MSTRG.98681.60"; exon_number "11";
chr2	StringTie	exon	110454851	110455000	1000	-	.	gene_id "MSTRG.98681"; transcript_id "MSTRG.98681.60"; exon_number "12";
chr2	StringTie	exon	110455435	110455555	1000	-	.	gene_id "MSTRG.98681"; transcript_id "MSTRG.98681.60"; exon_number "13";
chr2	StringTie	exon	110457030	110457096	1000	-	.	gene_id "MSTRG.98681"; transcript_id "MSTRG.98681.60"; exon_number "14";
chr2	StringTie	exon	110468095	110472824	1000	-	.	gene_id "MSTRG.98681"; transcript_id "MSTRG.98681.60"; exon_number "15";
chr2	StringTie	transcript	110385274	110472354	1000	-	.	gene_id "MSTRG.98681"; transcript_id "MSTRG.98681.61";
chr2	StringTie	exon	110385274	110387397	1000	-	.	gene_id "MSTRG.98681"; transcript_id "MSTRG.98681.61"; exon_number "1";
chr2	StringTie	exon	110390760	110390790	1000	-	.	gene_id "MSTRG.98681"; transcript_id "MSTRG.98681.61"; exon_number "2";
chr2	StringTie	exon	110447085	110447160	1000	-	.	gene_id "MSTRG.98681"; transcript_id "MSTRG.98681.61"; exon_number "3";
chr2	StringTie	exon	110449819	110449867	1000	-	.	gene_id "MSTRG.98681"; transcript_id "MSTRG.98681.61"; exon_number "4";
chr2	StringTie	exon	110451161	110451253	1000	-	.	gene_id "MSTRG.98681"; transcript_id "MSTRG.98681.61"; exon_number "5";
chr2	StringTie	exon	110451864	110452018	1000	-	.	gene_id "MSTRG.98681"; transcript_id "MSTRG.98681.61"; exon_number "6";
chr2	StringTie	exon	110454851	110455000	1000	-	.	gene_id "MSTRG.98681"; transcript_id "MSTRG.98681.61"; exon_number "7";
chr2	StringTie	exon	110455435	110455555	1000	-	.	gene_id "MSTRG.98681"; transcript_id "MSTRG.98681.61"; exon_number "8";
chr2	StringTie	exon	110457030	110457096	1000	-	.	gene_id "MSTRG.98681"; transcript_id "MSTRG.98681.61"; exon_number "9";
chr2	StringTie	exon	110468095	110468254	1000	-	.	gene_id "MSTRG.98681"; transcript_id "MSTRG.98681.61"; exon_number "10";
chr2	StringTie	exon	110472317	110472354	1000	-	.	gene_id "MSTRG.98681"; transcript_id "MSTRG.98681.61"; exon_number "11";
chr2	StringTie	transcript	110385429	110468253	1000	-	.	gene_id "MSTRG.98681"; transcript_id "MSTRG.98681.62";
chr2	StringTie	exon	110385429	110388889	1000	-	.	gene_id "MSTRG.98681"; transcript_id "MSTRG.98681.62"; exon_number "1";
chr2	StringTie	exon	110390760	110390790	1000	-	.	gene_id "MSTRG.98681"; transcript_id "MSTRG.98681.62"; exon_number "2";
chr2	StringTie	exon	110402356	110424142	1000	-	.	gene_id "MSTRG.98681"; transcript_id "MSTRG.98681.62"; exon_number "3";
chr2	StringTie	exon	110436614	110436696	1000	-	.	gene_id "MSTRG.98681"; transcript_id "MSTRG.98681.62"; exon_number "4";
chr2	StringTie	exon	110438303	110438420	1000	-	.	gene_id "MSTRG.98681"; transcript_id "MSTRG.98681.62"; exon_number "5";
chr2	StringTie	exon	110447085	110447160	1000	-	.	gene_id "MSTRG.98681"; transcript_id "MSTRG.98681.62"; exon_number "6";
chr2	StringTie	exon	110449819	110449867	1000	-	.	gene_id "MSTRG.98681"; transcript_id "MSTRG.98681.62"; exon_number "7";
chr2	StringTie	exon	110451161	110451253	1000	-	.	gene_id "MSTRG.98681"; transcript_id "MSTRG.98681.62"; exon_number "8";
chr2	StringTie	exon	110451864	110452018	1000	-	.	gene_id "MSTRG.98681"; transcript_id "MSTRG.98681.62"; exon_number "9";
chr2	StringTie	exon	110454851	110455000	1000	-	.	gene_id "MSTRG.98681"; transcript_id "MSTRG.98681.62"; exon_number "10";
chr2	StringTie	exon	110455435	110455555	1000	-	.	gene_id "MSTRG.98681"; transcript_id "MSTRG.98681.62"; exon_number "11";
chr2	StringTie	exon	110457030	110457096	1000	-	.	gene_id "MSTRG.98681"; transcript_id "MSTRG.98681.62"; exon_number "12";
chr2	StringTie	exon	110468095	110468253	1000	-	.	gene_id "MSTRG.98681"; transcript_id "MSTRG.98681.62"; exon_number "13";
chr2	StringTie	transcript	110385457	110391146	1000	-	.	gene_id "MSTRG.98681"; transcript_id "MSTRG.98681.63";
chr2	StringTie	exon	110385457	110387397	1000	-	.	gene_id "MSTRG.98681"; transcript_id "MSTRG.98681.63"; exon_number "1";
chr2	StringTie	exon	110389210	110391146	1000	-	.	gene_id "MSTRG.98681"; transcript_id "MSTRG.98681.63"; exon_number "2";
chr2	StringTie	transcript	110385750	110468292	1000	-	.	gene_id "MSTRG.98681"; transcript_id "MSTRG.98681.64";
chr2	StringTie	exon	110385750	110387397	1000	-	.	gene_id "MSTRG.98681"; transcript_id "MSTRG.98681.64"; exon_number "1";
chr2	StringTie	exon	110390760	110390790	1000	-	.	gene_id "MSTRG.98681"; transcript_id "MSTRG.98681.64"; exon_number "2";
chr2	StringTie	exon	110423661	110424142	1000	-	.	gene_id "MSTRG.98681"; transcript_id "MSTRG.98681.64"; exon_number "3";
chr2	StringTie	exon	110425098	110425198	1000	-	.	gene_id "MSTRG.98681"; transcript_id "MSTRG.98681.64"; exon_number "4";
chr2	StringTie	exon	110436614	110436696	1000	-	.	gene_id "MSTRG.98681"; transcript_id "MSTRG.98681.64"; exon_number "5";
chr2	StringTie	exon	110438303	110438420	1000	-	.	gene_id "MSTRG.98681"; transcript_id "MSTRG.98681.64"; exon_number "6";
chr2	StringTie	exon	110447085	110447160	1000	-	.	gene_id "MSTRG.98681"; transcript_id "MSTRG.98681.64"; exon_number "7";
chr2	StringTie	exon	110449819	110449867	1000	-	.	gene_id "MSTRG.98681"; transcript_id "MSTRG.98681.64"; exon_number "8";
chr2	StringTie	exon	110451161	110451253	1000	-	.	gene_id "MSTRG.98681"; transcript_id "MSTRG.98681.64"; exon_number "9";
chr2	StringTie	exon	110451864	110452018	1000	-	.	gene_id "MSTRG.98681"; transcript_id "MSTRG.98681.64"; exon_number "10";
chr2	StringTie	exon	110454851	110455000	1000	-	.	gene_id "MSTRG.98681"; transcript_id "MSTRG.98681.64"; exon_number "11";
chr2	StringTie	exon	110455435	110455555	1000	-	.	gene_id "MSTRG.98681"; transcript_id "MSTRG.98681.64"; exon_number "12";
chr2	StringTie	exon	110457030	110457096	1000	-	.	gene_id "MSTRG.98681"; transcript_id "MSTRG.98681.64"; exon_number "13";
chr2	StringTie	exon	110468095	110468292	1000	-	.	gene_id "MSTRG.98681"; transcript_id "MSTRG.98681.64"; exon_number "14";
chr2	StringTie	transcript	110385841	110472878	1000	-	.	gene_id "MSTRG.98681"; transcript_id "MSTRG.98681.65";
chr2	StringTie	exon	110385841	110388889	1000	-	.	gene_id "MSTRG.98681"; transcript_id "MSTRG.98681.65"; exon_number "1";
chr2	StringTie	exon	110390760	110390790	1000	-	.	gene_id "MSTRG.98681"; transcript_id "MSTRG.98681.65"; exon_number "2";
chr2	StringTie	exon	110423661	110424142	1000	-	.	gene_id "MSTRG.98681"; transcript_id "MSTRG.98681.65"; exon_number "3";
chr2	StringTie	exon	110433436	110433533	1000	-	.	gene_id "MSTRG.98681"; transcript_id "MSTRG.98681.65"; exon_number "4";
chr2	StringTie	exon	110435170	110435330	1000	-	.	gene_id "MSTRG.98681"; transcript_id "MSTRG.98681.65"; exon_number "5";
chr2	StringTie	exon	110436614	110436696	1000	-	.	gene_id "MSTRG.98681"; transcript_id "MSTRG.98681.65"; exon_number "6";
chr2	StringTie	exon	110438303	110438420	1000	-	.	gene_id "MSTRG.98681"; transcript_id "MSTRG.98681.65"; exon_number "7";
chr2	StringTie	exon	110447085	110447160	1000	-	.	gene_id "MSTRG.98681"; transcript_id "MSTRG.98681.65"; exon_number "8";
chr2	StringTie	exon	110449819	110449867	1000	-	.	gene_id "MSTRG.98681"; transcript_id "MSTRG.98681.65"; exon_number "9";
chr2	StringTie	exon	110451161	110451253	1000	-	.	gene_id "MSTRG.98681"; transcript_id "MSTRG.98681.65"; exon_number "10";
chr2	StringTie	exon	110451864	110452018	1000	-	.	gene_id "MSTRG.98681"; transcript_id "MSTRG.98681.65"; exon_number "11";
chr2	StringTie	exon	110454851	110455000	1000	-	.	gene_id "MSTRG.98681"; transcript_id "MSTRG.98681.65"; exon_number "12";
chr2	StringTie	exon	110455435	110455555	1000	-	.	gene_id "MSTRG.98681"; transcript_id "MSTRG.98681.65"; exon_number "13";
chr2	StringTie	exon	110457030	110457096	1000	-	.	gene_id "MSTRG.98681"; transcript_id "MSTRG.98681.65"; exon_number "14";
chr2	StringTie	exon	110468095	110468254	1000	-	.	gene_id "MSTRG.98681"; transcript_id "MSTRG.98681.65"; exon_number "15";
chr2	StringTie	exon	110472597	110472878	1000	-	.	gene_id "MSTRG.98681"; transcript_id "MSTRG.98681.65"; exon_number "16";
chr2	StringTie	transcript	110385857	110472860	1000	-	.	gene_id "MSTRG.98681"; transcript_id "MSTRG.98681.66";
chr2	StringTie	exon	110385857	110387397	1000	-	.	gene_id "MSTRG.98681"; transcript_id "MSTRG.98681.66"; exon_number "1";
chr2	StringTie	exon	110390760	110390844	1000	-	.	gene_id "MSTRG.98681"; transcript_id "MSTRG.98681.66"; exon_number "2";
chr2	StringTie	exon	110447085	110447160	1000	-	.	gene_id "MSTRG.98681"; transcript_id "MSTRG.98681.66"; exon_number "3";
chr2	StringTie	exon	110449819	110449867	1000	-	.	gene_id "MSTRG.98681"; transcript_id "MSTRG.98681.66"; exon_number "4";
chr2	StringTie	exon	110451161	110451253	1000	-	.	gene_id "MSTRG.98681"; transcript_id "MSTRG.98681.66"; exon_number "5";
chr2	StringTie	exon	110451864	110452018	1000	-	.	gene_id "MSTRG.98681"; transcript_id "MSTRG.98681.66"; exon_number "6";
chr2	StringTie	exon	110454851	110455000	1000	-	.	gene_id "MSTRG.98681"; transcript_id "MSTRG.98681.66"; exon_number "7";
chr2	StringTie	exon	110455435	110455555	1000	-	.	gene_id "MSTRG.98681"; transcript_id "MSTRG.98681.66"; exon_number "8";
chr2	StringTie	exon	110457030	110457096	1000	-	.	gene_id "MSTRG.98681"; transcript_id "MSTRG.98681.66"; exon_number "9";
chr2	StringTie	exon	110468095	110468254	1000	-	.	gene_id "MSTRG.98681"; transcript_id "MSTRG.98681.66"; exon_number "10";
chr2	StringTie	exon	110472597	110472860	1000	-	.	gene_id "MSTRG.98681"; transcript_id "MSTRG.98681.66"; exon_number "11";
chr2	StringTie	transcript	110385909	110468280	1000	-	.	gene_id "MSTRG.98681"; transcript_id "MSTRG.98681.67";
chr2	StringTie	exon	110385909	110390582	1000	-	.	gene_id "MSTRG.98681"; transcript_id "MSTRG.98681.67"; exon_number "1";
chr2	StringTie	exon	110390760	110390844	1000	-	.	gene_id "MSTRG.98681"; transcript_id "MSTRG.98681.67"; exon_number "2";
chr2	StringTie	exon	110402356	110403421	1000	-	.	gene_id "MSTRG.98681"; transcript_id "MSTRG.98681.67"; exon_number "3";
chr2	StringTie	exon	110406688	110406802	1000	-	.	gene_id "MSTRG.98681"; transcript_id "MSTRG.98681.67"; exon_number "4";
chr2	StringTie	exon	110423661	110424142	1000	-	.	gene_id "MSTRG.98681"; transcript_id "MSTRG.98681.67"; exon_number "5";
chr2	StringTie	exon	110425098	110425198	1000	-	.	gene_id "MSTRG.98681"; transcript_id "MSTRG.98681.67"; exon_number "6";
chr2	StringTie	exon	110435170	110435330	1000	-	.	gene_id "MSTRG.98681"; transcript_id "MSTRG.98681.67"; exon_number "7";
chr2	StringTie	exon	110436614	110436696	1000	-	.	gene_id "MSTRG.98681"; transcript_id "MSTRG.98681.67"; exon_number "8";
chr2	StringTie	exon	110438303	110438420	1000	-	.	gene_id "MSTRG.98681"; transcript_id "MSTRG.98681.67"; exon_number "9";
chr2	StringTie	exon	110447085	110447160	1000	-	.	gene_id "MSTRG.98681"; transcript_id "MSTRG.98681.67"; exon_number "10";
chr2	StringTie	exon	110449819	110449867	1000	-	.	gene_id "MSTRG.98681"; transcript_id "MSTRG.98681.67"; exon_number "11";
chr2	StringTie	exon	110451161	110451253	1000	-	.	gene_id "MSTRG.98681"; transcript_id "MSTRG.98681.67"; exon_number "12";
chr2	StringTie	exon	110451864	110452018	1000	-	.	gene_id "MSTRG.98681"; transcript_id "MSTRG.98681.67"; exon_number "13";
chr2	StringTie	exon	110454851	110455000	1000	-	.	gene_id "MSTRG.98681"; transcript_id "MSTRG.98681.67"; exon_number "14";
chr2	StringTie	exon	110455435	110455555	1000	-	.	gene_id "MSTRG.98681"; transcript_id "MSTRG.98681.67"; exon_number "15";
chr2	StringTie	exon	110457030	110457096	1000	-	.	gene_id "MSTRG.98681"; transcript_id "MSTRG.98681.67"; exon_number "16";
chr2	StringTie	exon	110468095	110468280	1000	-	.	gene_id "MSTRG.98681"; transcript_id "MSTRG.98681.67"; exon_number "17";
chr2	StringTie	transcript	110385937	110468282	1000	-	.	gene_id "MSTRG.98681"; transcript_id "MSTRG.98681.68";
chr2	StringTie	exon	110385937	110387397	1000	-	.	gene_id "MSTRG.98681"; transcript_id "MSTRG.98681.68"; exon_number "1";
chr2	StringTie	exon	110390760	110390844	1000	-	.	gene_id "MSTRG.98681"; transcript_id "MSTRG.98681.68"; exon_number "2";
chr2	StringTie	exon	110402356	110406802	1000	-	.	gene_id "MSTRG.98681"; transcript_id "MSTRG.98681.68"; exon_number "3";
chr2	StringTie	exon	110407938	110408019	1000	-	.	gene_id "MSTRG.98681"; transcript_id "MSTRG.98681.68"; exon_number "4";
chr2	StringTie	exon	110423661	110436696	1000	-	.	gene_id "MSTRG.98681"; transcript_id "MSTRG.98681.68"; exon_number "5";
chr2	StringTie	exon	110438303	110438420	1000	-	.	gene_id "MSTRG.98681"; transcript_id "MSTRG.98681.68"; exon_number "6";
chr2	StringTie	exon	110447085	110447160	1000	-	.	gene_id "MSTRG.98681"; transcript_id "MSTRG.98681.68"; exon_number "7";
chr2	StringTie	exon	110449819	110449867	1000	-	.	gene_id "MSTRG.98681"; transcript_id "MSTRG.98681.68"; exon_number "8";
chr2	StringTie	exon	110451161	110451253	1000	-	.	gene_id "MSTRG.98681"; transcript_id "MSTRG.98681.68"; exon_number "9";
chr2	StringTie	exon	110451864	110452014	1000	-	.	gene_id "MSTRG.98681"; transcript_id "MSTRG.98681.68"; exon_number "10";
chr2	StringTie	exon	110454851	110455000	1000	-	.	gene_id "MSTRG.98681"; transcript_id "MSTRG.98681.68"; exon_number "11";
chr2	StringTie	exon	110455435	110455555	1000	-	.	gene_id "MSTRG.98681"; transcript_id "MSTRG.98681.68"; exon_number "12";
chr2	StringTie	exon	110457030	110457096	1000	-	.	gene_id "MSTRG.98681"; transcript_id "MSTRG.98681.68"; exon_number "13";
chr2	StringTie	exon	110468095	110468282	1000	-	.	gene_id "MSTRG.98681"; transcript_id "MSTRG.98681.68"; exon_number "14";
chr2	StringTie	transcript	110385941	110473996	1000	-	.	gene_id "MSTRG.98681"; transcript_id "MSTRG.98681.69";
chr2	StringTie	exon	110385941	110387397	1000	-	.	gene_id "MSTRG.98681"; transcript_id "MSTRG.98681.69"; exon_number "1";
chr2	StringTie	exon	110402356	110402418	1000	-	.	gene_id "MSTRG.98681"; transcript_id "MSTRG.98681.69"; exon_number "2";
chr2	StringTie	exon	110403293	110403421	1000	-	.	gene_id "MSTRG.98681"; transcript_id "MSTRG.98681.69"; exon_number "3";
chr2	StringTie	exon	110406688	110406802	1000	-	.	gene_id "MSTRG.98681"; transcript_id "MSTRG.98681.69"; exon_number "4";
chr2	StringTie	exon	110423661	110424142	1000	-	.	gene_id "MSTRG.98681"; transcript_id "MSTRG.98681.69"; exon_number "5";
chr2	StringTie	exon	110425098	110425198	1000	-	.	gene_id "MSTRG.98681"; transcript_id "MSTRG.98681.69"; exon_number "6";
chr2	StringTie	exon	110436614	110436696	1000	-	.	gene_id "MSTRG.98681"; transcript_id "MSTRG.98681.69"; exon_number "7";
chr2	StringTie	exon	110438303	110438420	1000	-	.	gene_id "MSTRG.98681"; transcript_id "MSTRG.98681.69"; exon_number "8";
chr2	StringTie	exon	110447085	110447160	1000	-	.	gene_id "MSTRG.98681"; transcript_id "MSTRG.98681.69"; exon_number "9";
chr2	StringTie	exon	110449819	110449867	1000	-	.	gene_id "MSTRG.98681"; transcript_id "MSTRG.98681.69"; exon_number "10";
chr2	StringTie	exon	110451161	110451253	1000	-	.	gene_id "MSTRG.98681"; transcript_id "MSTRG.98681.69"; exon_number "11";
chr2	StringTie	exon	110451864	110452014	1000	-	.	gene_id "MSTRG.98681"; transcript_id "MSTRG.98681.69"; exon_number "12";
chr2	StringTie	exon	110454851	110455000	1000	-	.	gene_id "MSTRG.98681"; transcript_id "MSTRG.98681.69"; exon_number "13";
chr2	StringTie	exon	110455435	110455555	1000	-	.	gene_id "MSTRG.98681"; transcript_id "MSTRG.98681.69"; exon_number "14";
chr2	StringTie	exon	110457030	110457096	1000	-	.	gene_id "MSTRG.98681"; transcript_id "MSTRG.98681.69"; exon_number "15";
chr2	StringTie	exon	110473845	110473996	1000	-	.	gene_id "MSTRG.98681"; transcript_id "MSTRG.98681.69"; exon_number "16";
chr2	StringTie	transcript	110341430	110472860	1000	-	.	gene_id "MSTRG.98681"; transcript_id "MSTRG.98681.7";
chr2	StringTie	exon	110341430	110342191	1000	-	.	gene_id "MSTRG.98681"; transcript_id "MSTRG.98681.7"; exon_number "1";
chr2	StringTie	exon	110350278	110353830	1000	-	.	gene_id "MSTRG.98681"; transcript_id "MSTRG.98681.7"; exon_number "2";
chr2	StringTie	exon	110374477	110387397	1000	-	.	gene_id "MSTRG.98681"; transcript_id "MSTRG.98681.7"; exon_number "3";
chr2	StringTie	exon	110390760	110390790	1000	-	.	gene_id "MSTRG.98681"; transcript_id "MSTRG.98681.7"; exon_number "4";
chr2	StringTie	exon	110447085	110447160	1000	-	.	gene_id "MSTRG.98681"; transcript_id "MSTRG.98681.7"; exon_number "5";
chr2	StringTie	exon	110449819	110449867	1000	-	.	gene_id "MSTRG.98681"; transcript_id "MSTRG.98681.7"; exon_number "6";
chr2	StringTie	exon	110451161	110451253	1000	-	.	gene_id "MSTRG.98681"; transcript_id "MSTRG.98681.7"; exon_number "7";
chr2	StringTie	exon	110451864	110452018	1000	-	.	gene_id "MSTRG.98681"; transcript_id "MSTRG.98681.7"; exon_number "8";
chr2	StringTie	exon	110454851	110455000	1000	-	.	gene_id "MSTRG.98681"; transcript_id "MSTRG.98681.7"; exon_number "9";
chr2	StringTie	exon	110455435	110455555	1000	-	.	gene_id "MSTRG.98681"; transcript_id "MSTRG.98681.7"; exon_number "10";
chr2	StringTie	exon	110457030	110457096	1000	-	.	gene_id "MSTRG.98681"; transcript_id "MSTRG.98681.7"; exon_number "11";
chr2	StringTie	exon	110468095	110468254	1000	-	.	gene_id "MSTRG.98681"; transcript_id "MSTRG.98681.7"; exon_number "12";
chr2	StringTie	exon	110472597	110472860	1000	-	.	gene_id "MSTRG.98681"; transcript_id "MSTRG.98681.7"; exon_number "13";
chr2	StringTie	transcript	110385998	110457253	1000	-	.	gene_id "MSTRG.98681"; transcript_id "MSTRG.98681.70";
chr2	StringTie	exon	110385998	110387397	1000	-	.	gene_id "MSTRG.98681"; transcript_id "MSTRG.98681.70"; exon_number "1";
chr2	StringTie	exon	110389666	110389779	1000	-	.	gene_id "MSTRG.98681"; transcript_id "MSTRG.98681.70"; exon_number "2";
chr2	StringTie	exon	110390760	110390790	1000	-	.	gene_id "MSTRG.98681"; transcript_id "MSTRG.98681.70"; exon_number "3";
chr2	StringTie	exon	110402356	110403421	1000	-	.	gene_id "MSTRG.98681"; transcript_id "MSTRG.98681.70"; exon_number "4";
chr2	StringTie	exon	110406688	110406802	1000	-	.	gene_id "MSTRG.98681"; transcript_id "MSTRG.98681.70"; exon_number "5";
chr2	StringTie	exon	110407938	110408019	1000	-	.	gene_id "MSTRG.98681"; transcript_id "MSTRG.98681.70"; exon_number "6";
chr2	StringTie	exon	110423661	110424142	1000	-	.	gene_id "MSTRG.98681"; transcript_id "MSTRG.98681.70"; exon_number "7";
chr2	StringTie	exon	110433436	110433533	1000	-	.	gene_id "MSTRG.98681"; transcript_id "MSTRG.98681.70"; exon_number "8";
chr2	StringTie	exon	110436614	110436696	1000	-	.	gene_id "MSTRG.98681"; transcript_id "MSTRG.98681.70"; exon_number "9";
chr2	StringTie	exon	110438303	110438420	1000	-	.	gene_id "MSTRG.98681"; transcript_id "MSTRG.98681.70"; exon_number "10";
chr2	StringTie	exon	110447085	110447160	1000	-	.	gene_id "MSTRG.98681"; transcript_id "MSTRG.98681.70"; exon_number "11";
chr2	StringTie	exon	110449819	110449867	1000	-	.	gene_id "MSTRG.98681"; transcript_id "MSTRG.98681.70"; exon_number "12";
chr2	StringTie	exon	110451161	110451253	1000	-	.	gene_id "MSTRG.98681"; transcript_id "MSTRG.98681.70"; exon_number "13";
chr2	StringTie	exon	110451864	110452018	1000	-	.	gene_id "MSTRG.98681"; transcript_id "MSTRG.98681.70"; exon_number "14";
chr2	StringTie	exon	110454851	110455000	1000	-	.	gene_id "MSTRG.98681"; transcript_id "MSTRG.98681.70"; exon_number "15";
chr2	StringTie	exon	110455435	110455555	1000	-	.	gene_id "MSTRG.98681"; transcript_id "MSTRG.98681.70"; exon_number "16";
chr2	StringTie	exon	110456696	110457253	1000	-	.	gene_id "MSTRG.98681"; transcript_id "MSTRG.98681.70"; exon_number "17";
chr2	StringTie	transcript	110386061	110455560	1000	-	.	gene_id "MSTRG.98681"; transcript_id "MSTRG.98681.71";
chr2	StringTie	exon	110386061	110388889	1000	-	.	gene_id "MSTRG.98681"; transcript_id "MSTRG.98681.71"; exon_number "1";
chr2	StringTie	exon	110390760	110390790	1000	-	.	gene_id "MSTRG.98681"; transcript_id "MSTRG.98681.71"; exon_number "2";
chr2	StringTie	exon	110402356	110435330	1000	-	.	gene_id "MSTRG.98681"; transcript_id "MSTRG.98681.71"; exon_number "3";
chr2	StringTie	exon	110436614	110436696	1000	-	.	gene_id "MSTRG.98681"; transcript_id "MSTRG.98681.71"; exon_number "4";
chr2	StringTie	exon	110438303	110438420	1000	-	.	gene_id "MSTRG.98681"; transcript_id "MSTRG.98681.71"; exon_number "5";
chr2	StringTie	exon	110447085	110447160	1000	-	.	gene_id "MSTRG.98681"; transcript_id "MSTRG.98681.71"; exon_number "6";
chr2	StringTie	exon	110449819	110449867	1000	-	.	gene_id "MSTRG.98681"; transcript_id "MSTRG.98681.71"; exon_number "7";
chr2	StringTie	exon	110451161	110451253	1000	-	.	gene_id "MSTRG.98681"; transcript_id "MSTRG.98681.71"; exon_number "8";
chr2	StringTie	exon	110451864	110452018	1000	-	.	gene_id "MSTRG.98681"; transcript_id "MSTRG.98681.71"; exon_number "9";
chr2	StringTie	exon	110454851	110455000	1000	-	.	gene_id "MSTRG.98681"; transcript_id "MSTRG.98681.71"; exon_number "10";
chr2	StringTie	exon	110455435	110455560	1000	-	.	gene_id "MSTRG.98681"; transcript_id "MSTRG.98681.71"; exon_number "11";
chr2	StringTie	transcript	110386102	110468291	1000	-	.	gene_id "MSTRG.98681"; transcript_id "MSTRG.98681.72";
chr2	StringTie	exon	110386102	110387397	1000	-	.	gene_id "MSTRG.98681"; transcript_id "MSTRG.98681.72"; exon_number "1";
chr2	StringTie	exon	110390760	110390790	1000	-	.	gene_id "MSTRG.98681"; transcript_id "MSTRG.98681.72"; exon_number "2";
chr2	StringTie	exon	110447085	110447160	1000	-	.	gene_id "MSTRG.98681"; transcript_id "MSTRG.98681.72"; exon_number "3";
chr2	StringTie	exon	110449819	110449867	1000	-	.	gene_id "MSTRG.98681"; transcript_id "MSTRG.98681.72"; exon_number "4";
chr2	StringTie	exon	110451161	110451253	1000	-	.	gene_id "MSTRG.98681"; transcript_id "MSTRG.98681.72"; exon_number "5";
chr2	StringTie	exon	110451864	110452014	1000	-	.	gene_id "MSTRG.98681"; transcript_id "MSTRG.98681.72"; exon_number "6";
chr2	StringTie	exon	110454851	110455000	1000	-	.	gene_id "MSTRG.98681"; transcript_id "MSTRG.98681.72"; exon_number "7";
chr2	StringTie	exon	110455435	110455555	1000	-	.	gene_id "MSTRG.98681"; transcript_id "MSTRG.98681.72"; exon_number "8";
chr2	StringTie	exon	110457030	110457096	1000	-	.	gene_id "MSTRG.98681"; transcript_id "MSTRG.98681.72"; exon_number "9";
chr2	StringTie	exon	110468095	110468291	1000	-	.	gene_id "MSTRG.98681"; transcript_id "MSTRG.98681.72"; exon_number "10";
chr2	StringTie	transcript	110386129	110457355	1000	-	.	gene_id "MSTRG.98681"; transcript_id "MSTRG.98681.73";
chr2	StringTie	exon	110386129	110387397	1000	-	.	gene_id "MSTRG.98681"; transcript_id "MSTRG.98681.73"; exon_number "1";
chr2	StringTie	exon	110388707	110388889	1000	-	.	gene_id "MSTRG.98681"; transcript_id "MSTRG.98681.73"; exon_number "2";
chr2	StringTie	exon	110390760	110390790	1000	-	.	gene_id "MSTRG.98681"; transcript_id "MSTRG.98681.73"; exon_number "3";
chr2	StringTie	exon	110423661	110425194	1000	-	.	gene_id "MSTRG.98681"; transcript_id "MSTRG.98681.73"; exon_number "4";
chr2	StringTie	exon	110433436	110433533	1000	-	.	gene_id "MSTRG.98681"; transcript_id "MSTRG.98681.73"; exon_number "5";
chr2	StringTie	exon	110436614	110436696	1000	-	.	gene_id "MSTRG.98681"; transcript_id "MSTRG.98681.73"; exon_number "6";
chr2	StringTie	exon	110438303	110438420	1000	-	.	gene_id "MSTRG.98681"; transcript_id "MSTRG.98681.73"; exon_number "7";
chr2	StringTie	exon	110447085	110447160	1000	-	.	gene_id "MSTRG.98681"; transcript_id "MSTRG.98681.73"; exon_number "8";
chr2	StringTie	exon	110449819	110449867	1000	-	.	gene_id "MSTRG.98681"; transcript_id "MSTRG.98681.73"; exon_number "9";
chr2	StringTie	exon	110451161	110451253	1000	-	.	gene_id "MSTRG.98681"; transcript_id "MSTRG.98681.73"; exon_number "10";
chr2	StringTie	exon	110451864	110452018	1000	-	.	gene_id "MSTRG.98681"; transcript_id "MSTRG.98681.73"; exon_number "11";
chr2	StringTie	exon	110454851	110455000	1000	-	.	gene_id "MSTRG.98681"; transcript_id "MSTRG.98681.73"; exon_number "12";
chr2	StringTie	exon	110455435	110455555	1000	-	.	gene_id "MSTRG.98681"; transcript_id "MSTRG.98681.73"; exon_number "13";
chr2	StringTie	exon	110457030	110457355	1000	-	.	gene_id "MSTRG.98681"; transcript_id "MSTRG.98681.73"; exon_number "14";
chr2	StringTie	transcript	110386137	110457145	1000	-	.	gene_id "MSTRG.98681"; transcript_id "MSTRG.98681.74";
chr2	StringTie	exon	110386137	110387397	1000	-	.	gene_id "MSTRG.98681"; transcript_id "MSTRG.98681.74"; exon_number "1";
chr2	StringTie	exon	110390760	110390790	1000	-	.	gene_id "MSTRG.98681"; transcript_id "MSTRG.98681.74"; exon_number "2";
chr2	StringTie	exon	110402356	110403421	1000	-	.	gene_id "MSTRG.98681"; transcript_id "MSTRG.98681.74"; exon_number "3";
chr2	StringTie	exon	110403520	110406802	1000	-	.	gene_id "MSTRG.98681"; transcript_id "MSTRG.98681.74"; exon_number "4";
chr2	StringTie	exon	110407938	110408019	1000	-	.	gene_id "MSTRG.98681"; transcript_id "MSTRG.98681.74"; exon_number "5";
chr2	StringTie	exon	110423661	110423873	1000	-	.	gene_id "MSTRG.98681"; transcript_id "MSTRG.98681.74"; exon_number "6";
chr2	StringTie	exon	110424053	110424142	1000	-	.	gene_id "MSTRG.98681"; transcript_id "MSTRG.98681.74"; exon_number "7";
chr2	StringTie	exon	110433436	110433533	1000	-	.	gene_id "MSTRG.98681"; transcript_id "MSTRG.98681.74"; exon_number "8";
chr2	StringTie	exon	110434565	110434789	1000	-	.	gene_id "MSTRG.98681"; transcript_id "MSTRG.98681.74"; exon_number "9";
chr2	StringTie	exon	110436614	110436696	1000	-	.	gene_id "MSTRG.98681"; transcript_id "MSTRG.98681.74"; exon_number "10";
chr2	StringTie	exon	110438303	110438420	1000	-	.	gene_id "MSTRG.98681"; transcript_id "MSTRG.98681.74"; exon_number "11";
chr2	StringTie	exon	110447085	110447160	1000	-	.	gene_id "MSTRG.98681"; transcript_id "MSTRG.98681.74"; exon_number "12";
chr2	StringTie	exon	110449819	110449867	1000	-	.	gene_id "MSTRG.98681"; transcript_id "MSTRG.98681.74"; exon_number "13";
chr2	StringTie	exon	110451161	110451253	1000	-	.	gene_id "MSTRG.98681"; transcript_id "MSTRG.98681.74"; exon_number "14";
chr2	StringTie	exon	110451864	110452018	1000	-	.	gene_id "MSTRG.98681"; transcript_id "MSTRG.98681.74"; exon_number "15";
chr2	StringTie	exon	110454851	110455000	1000	-	.	gene_id "MSTRG.98681"; transcript_id "MSTRG.98681.74"; exon_number "16";
chr2	StringTie	exon	110455435	110455555	1000	-	.	gene_id "MSTRG.98681"; transcript_id "MSTRG.98681.74"; exon_number "17";
chr2	StringTie	exon	110457030	110457145	1000	-	.	gene_id "MSTRG.98681"; transcript_id "MSTRG.98681.74"; exon_number "18";
chr2	StringTie	transcript	110386155	110457911	1000	-	.	gene_id "MSTRG.98681"; transcript_id "MSTRG.98681.75";
chr2	StringTie	exon	110386155	110388889	1000	-	.	gene_id "MSTRG.98681"; transcript_id "MSTRG.98681.75"; exon_number "1";
chr2	StringTie	exon	110390760	110390790	1000	-	.	gene_id "MSTRG.98681"; transcript_id "MSTRG.98681.75"; exon_number "2";
chr2	StringTie	exon	110402356	110424142	1000	-	.	gene_id "MSTRG.98681"; transcript_id "MSTRG.98681.75"; exon_number "3";
chr2	StringTie	exon	110425098	110436696	1000	-	.	gene_id "MSTRG.98681"; transcript_id "MSTRG.98681.75"; exon_number "4";
chr2	StringTie	exon	110438303	110438420	1000	-	.	gene_id "MSTRG.98681"; transcript_id "MSTRG.98681.75"; exon_number "5";
chr2	StringTie	exon	110447085	110447160	1000	-	.	gene_id "MSTRG.98681"; transcript_id "MSTRG.98681.75"; exon_number "6";
chr2	StringTie	exon	110449819	110449867	1000	-	.	gene_id "MSTRG.98681"; transcript_id "MSTRG.98681.75"; exon_number "7";
chr2	StringTie	exon	110451161	110451253	1000	-	.	gene_id "MSTRG.98681"; transcript_id "MSTRG.98681.75"; exon_number "8";
chr2	StringTie	exon	110451864	110452018	1000	-	.	gene_id "MSTRG.98681"; transcript_id "MSTRG.98681.75"; exon_number "9";
chr2	StringTie	exon	110454851	110455000	1000	-	.	gene_id "MSTRG.98681"; transcript_id "MSTRG.98681.75"; exon_number "10";
chr2	StringTie	exon	110455435	110455555	1000	-	.	gene_id "MSTRG.98681"; transcript_id "MSTRG.98681.75"; exon_number "11";
chr2	StringTie	exon	110457030	110457911	1000	-	.	gene_id "MSTRG.98681"; transcript_id "MSTRG.98681.75"; exon_number "12";
chr2	StringTie	transcript	110386192	110468258	1000	-	.	gene_id "MSTRG.98681"; transcript_id "MSTRG.98681.76";
chr2	StringTie	exon	110386192	110386729	1000	-	.	gene_id "MSTRG.98681"; transcript_id "MSTRG.98681.76"; exon_number "1";
chr2	StringTie	exon	110386788	110387274	1000	-	.	gene_id "MSTRG.98681"; transcript_id "MSTRG.98681.76"; exon_number "2";
chr2	StringTie	exon	110387358	110387397	1000	-	.	gene_id "MSTRG.98681"; transcript_id "MSTRG.98681.76"; exon_number "3";
chr2	StringTie	exon	110423661	110424142	1000	-	.	gene_id "MSTRG.98681"; transcript_id "MSTRG.98681.76"; exon_number "4";
chr2	StringTie	exon	110433436	110434789	1000	-	.	gene_id "MSTRG.98681"; transcript_id "MSTRG.98681.76"; exon_number "5";
chr2	StringTie	exon	110435170	110435330	1000	-	.	gene_id "MSTRG.98681"; transcript_id "MSTRG.98681.76"; exon_number "6";
chr2	StringTie	exon	110436614	110436696	1000	-	.	gene_id "MSTRG.98681"; transcript_id "MSTRG.98681.76"; exon_number "7";
chr2	StringTie	exon	110438303	110438420	1000	-	.	gene_id "MSTRG.98681"; transcript_id "MSTRG.98681.76"; exon_number "8";
chr2	StringTie	exon	110447085	110447160	1000	-	.	gene_id "MSTRG.98681"; transcript_id "MSTRG.98681.76"; exon_number "9";
chr2	StringTie	exon	110449819	110449867	1000	-	.	gene_id "MSTRG.98681"; transcript_id "MSTRG.98681.76"; exon_number "10";
chr2	StringTie	exon	110451161	110451253	1000	-	.	gene_id "MSTRG.98681"; transcript_id "MSTRG.98681.76"; exon_number "11";
chr2	StringTie	exon	110451864	110452018	1000	-	.	gene_id "MSTRG.98681"; transcript_id "MSTRG.98681.76"; exon_number "12";
chr2	StringTie	exon	110454851	110455000	1000	-	.	gene_id "MSTRG.98681"; transcript_id "MSTRG.98681.76"; exon_number "13";
chr2	StringTie	exon	110455435	110455555	1000	-	.	gene_id "MSTRG.98681"; transcript_id "MSTRG.98681.76"; exon_number "14";
chr2	StringTie	exon	110457030	110457096	1000	-	.	gene_id "MSTRG.98681"; transcript_id "MSTRG.98681.76"; exon_number "15";
chr2	StringTie	exon	110468095	110468258	1000	-	.	gene_id "MSTRG.98681"; transcript_id "MSTRG.98681.76"; exon_number "16";
chr2	StringTie	transcript	110386203	110406825	1000	-	.	gene_id "MSTRG.98681"; transcript_id "MSTRG.98681.77";
chr2	StringTie	exon	110386203	110387397	1000	-	.	gene_id "MSTRG.98681"; transcript_id "MSTRG.98681.77"; exon_number "1";
chr2	StringTie	exon	110388707	110388889	1000	-	.	gene_id "MSTRG.98681"; transcript_id "MSTRG.98681.77"; exon_number "2";
chr2	StringTie	exon	110390760	110390790	1000	-	.	gene_id "MSTRG.98681"; transcript_id "MSTRG.98681.77"; exon_number "3";
chr2	StringTie	exon	110402356	110403421	1000	-	.	gene_id "MSTRG.98681"; transcript_id "MSTRG.98681.77"; exon_number "4";
chr2	StringTie	exon	110403520	110403614	1000	-	.	gene_id "MSTRG.98681"; transcript_id "MSTRG.98681.77"; exon_number "5";
chr2	StringTie	exon	110406688	110406825	1000	-	.	gene_id "MSTRG.98681"; transcript_id "MSTRG.98681.77"; exon_number "6";
chr2	StringTie	transcript	110386209	110468317	1000	-	.	gene_id "MSTRG.98681"; transcript_id "MSTRG.98681.78";
chr2	StringTie	exon	110386209	110387397	1000	-	.	gene_id "MSTRG.98681"; transcript_id "MSTRG.98681.78"; exon_number "1";
chr2	StringTie	exon	110390760	110390844	1000	-	.	gene_id "MSTRG.98681"; transcript_id "MSTRG.98681.78"; exon_number "2";
chr2	StringTie	exon	110447085	110447160	1000	-	.	gene_id "MSTRG.98681"; transcript_id "MSTRG.98681.78"; exon_number "3";
chr2	StringTie	exon	110449819	110449867	1000	-	.	gene_id "MSTRG.98681"; transcript_id "MSTRG.98681.78"; exon_number "4";
chr2	StringTie	exon	110451161	110451253	1000	-	.	gene_id "MSTRG.98681"; transcript_id "MSTRG.98681.78"; exon_number "5";
chr2	StringTie	exon	110451864	110452014	1000	-	.	gene_id "MSTRG.98681"; transcript_id "MSTRG.98681.78"; exon_number "6";
chr2	StringTie	exon	110454851	110455000	1000	-	.	gene_id "MSTRG.98681"; transcript_id "MSTRG.98681.78"; exon_number "7";
chr2	StringTie	exon	110455435	110455555	1000	-	.	gene_id "MSTRG.98681"; transcript_id "MSTRG.98681.78"; exon_number "8";
chr2	StringTie	exon	110457030	110457096	1000	-	.	gene_id "MSTRG.98681"; transcript_id "MSTRG.98681.78"; exon_number "9";
chr2	StringTie	exon	110468095	110468317	1000	-	.	gene_id "MSTRG.98681"; transcript_id "MSTRG.98681.78"; exon_number "10";
chr2	StringTie	transcript	110386217	110473075	1000	-	.	gene_id "MSTRG.98681"; transcript_id "MSTRG.98681.79";
chr2	StringTie	exon	110386217	110387397	1000	-	.	gene_id "MSTRG.98681"; transcript_id "MSTRG.98681.79"; exon_number "1";
chr2	StringTie	exon	110403293	110403421	1000	-	.	gene_id "MSTRG.98681"; transcript_id "MSTRG.98681.79"; exon_number "2";
chr2	StringTie	exon	110406688	110406802	1000	-	.	gene_id "MSTRG.98681"; transcript_id "MSTRG.98681.79"; exon_number "3";
chr2	StringTie	exon	110407938	110408019	1000	-	.	gene_id "MSTRG.98681"; transcript_id "MSTRG.98681.79"; exon_number "4";
chr2	StringTie	exon	110423661	110424142	1000	-	.	gene_id "MSTRG.98681"; transcript_id "MSTRG.98681.79"; exon_number "5";
chr2	StringTie	exon	110433436	110433533	1000	-	.	gene_id "MSTRG.98681"; transcript_id "MSTRG.98681.79"; exon_number "6";
chr2	StringTie	exon	110434565	110434789	1000	-	.	gene_id "MSTRG.98681"; transcript_id "MSTRG.98681.79"; exon_number "7";
chr2	StringTie	exon	110435170	110435330	1000	-	.	gene_id "MSTRG.98681"; transcript_id "MSTRG.98681.79"; exon_number "8";
chr2	StringTie	exon	110436614	110436696	1000	-	.	gene_id "MSTRG.98681"; transcript_id "MSTRG.98681.79"; exon_number "9";
chr2	StringTie	exon	110438303	110438420	1000	-	.	gene_id "MSTRG.98681"; transcript_id "MSTRG.98681.79"; exon_number "10";
chr2	StringTie	exon	110447085	110447160	1000	-	.	gene_id "MSTRG.98681"; transcript_id "MSTRG.98681.79"; exon_number "11";
chr2	StringTie	exon	110449819	110449867	1000	-	.	gene_id "MSTRG.98681"; transcript_id "MSTRG.98681.79"; exon_number "12";
chr2	StringTie	exon	110451161	110451253	1000	-	.	gene_id "MSTRG.98681"; transcript_id "MSTRG.98681.79"; exon_number "13";
chr2	StringTie	exon	110451864	110452018	1000	-	.	gene_id "MSTRG.98681"; transcript_id "MSTRG.98681.79"; exon_number "14";
chr2	StringTie	exon	110454851	110455000	1000	-	.	gene_id "MSTRG.98681"; transcript_id "MSTRG.98681.79"; exon_number "15";
chr2	StringTie	exon	110455435	110455555	1000	-	.	gene_id "MSTRG.98681"; transcript_id "MSTRG.98681.79"; exon_number "16";
chr2	StringTie	exon	110457030	110457096	1000	-	.	gene_id "MSTRG.98681"; transcript_id "MSTRG.98681.79"; exon_number "17";
chr2	StringTie	exon	110468095	110468254	1000	-	.	gene_id "MSTRG.98681"; transcript_id "MSTRG.98681.79"; exon_number "18";
chr2	StringTie	exon	110472597	110473075	1000	-	.	gene_id "MSTRG.98681"; transcript_id "MSTRG.98681.79"; exon_number "19";
chr2	StringTie	transcript	110341431	110468251	1000	-	.	gene_id "MSTRG.98681"; transcript_id "MSTRG.98681.8";
chr2	StringTie	exon	110341431	110342191	1000	-	.	gene_id "MSTRG.98681"; transcript_id "MSTRG.98681.8"; exon_number "1";
chr2	StringTie	exon	110345916	110346021	1000	-	.	gene_id "MSTRG.98681"; transcript_id "MSTRG.98681.8"; exon_number "2";
chr2	StringTie	exon	110350278	110353830	1000	-	.	gene_id "MSTRG.98681"; transcript_id "MSTRG.98681.8"; exon_number "3";
chr2	StringTie	exon	110374059	110374179	1000	-	.	gene_id "MSTRG.98681"; transcript_id "MSTRG.98681.8"; exon_number "4";
chr2	StringTie	exon	110374477	110377068	1000	-	.	gene_id "MSTRG.98681"; transcript_id "MSTRG.98681.8"; exon_number "5";
chr2	StringTie	exon	110382704	110383297	1000	-	.	gene_id "MSTRG.98681"; transcript_id "MSTRG.98681.8"; exon_number "6";
chr2	StringTie	exon	110383491	110387397	1000	-	.	gene_id "MSTRG.98681"; transcript_id "MSTRG.98681.8"; exon_number "7";
chr2	StringTie	exon	110390760	110390790	1000	-	.	gene_id "MSTRG.98681"; transcript_id "MSTRG.98681.8"; exon_number "8";
chr2	StringTie	exon	110402356	110436696	1000	-	.	gene_id "MSTRG.98681"; transcript_id "MSTRG.98681.8"; exon_number "9";
chr2	StringTie	exon	110438303	110438420	1000	-	.	gene_id "MSTRG.98681"; transcript_id "MSTRG.98681.8"; exon_number "10";
chr2	StringTie	exon	110447085	110447160	1000	-	.	gene_id "MSTRG.98681"; transcript_id "MSTRG.98681.8"; exon_number "11";
chr2	StringTie	exon	110449819	110449867	1000	-	.	gene_id "MSTRG.98681"; transcript_id "MSTRG.98681.8"; exon_number "12";
chr2	StringTie	exon	110451161	110451253	1000	-	.	gene_id "MSTRG.98681"; transcript_id "MSTRG.98681.8"; exon_number "13";
chr2	StringTie	exon	110451864	110452018	1000	-	.	gene_id "MSTRG.98681"; transcript_id "MSTRG.98681.8"; exon_number "14";
chr2	StringTie	exon	110454851	110455555	1000	-	.	gene_id "MSTRG.98681"; transcript_id "MSTRG.98681.8"; exon_number "15";
chr2	StringTie	exon	110457030	110457051	1000	-	.	gene_id "MSTRG.98681"; transcript_id "MSTRG.98681.8"; exon_number "16";
chr2	StringTie	exon	110468160	110468251	1000	-	.	gene_id "MSTRG.98681"; transcript_id "MSTRG.98681.8"; exon_number "17";
chr2	StringTie	transcript	110386219	110457251	1000	-	.	gene_id "MSTRG.98681"; transcript_id "MSTRG.98681.80";
chr2	StringTie	exon	110386219	110387397	1000	-	.	gene_id "MSTRG.98681"; transcript_id "MSTRG.98681.80"; exon_number "1";
chr2	StringTie	exon	110390760	110390790	1000	-	.	gene_id "MSTRG.98681"; transcript_id "MSTRG.98681.80"; exon_number "2";
chr2	StringTie	exon	110402356	110403421	1000	-	.	gene_id "MSTRG.98681"; transcript_id "MSTRG.98681.80"; exon_number "3";
chr2	StringTie	exon	110423661	110424142	1000	-	.	gene_id "MSTRG.98681"; transcript_id "MSTRG.98681.80"; exon_number "4";
chr2	StringTie	exon	110425098	110425194	1000	-	.	gene_id "MSTRG.98681"; transcript_id "MSTRG.98681.80"; exon_number "5";
chr2	StringTie	exon	110436614	110436696	1000	-	.	gene_id "MSTRG.98681"; transcript_id "MSTRG.98681.80"; exon_number "6";
chr2	StringTie	exon	110438303	110438420	1000	-	.	gene_id "MSTRG.98681"; transcript_id "MSTRG.98681.80"; exon_number "7";
chr2	StringTie	exon	110447085	110447160	1000	-	.	gene_id "MSTRG.98681"; transcript_id "MSTRG.98681.80"; exon_number "8";
chr2	StringTie	exon	110449819	110449867	1000	-	.	gene_id "MSTRG.98681"; transcript_id "MSTRG.98681.80"; exon_number "9";
chr2	StringTie	exon	110451161	110451253	1000	-	.	gene_id "MSTRG.98681"; transcript_id "MSTRG.98681.80"; exon_number "10";
chr2	StringTie	exon	110451864	110452018	1000	-	.	gene_id "MSTRG.98681"; transcript_id "MSTRG.98681.80"; exon_number "11";
chr2	StringTie	exon	110454851	110455000	1000	-	.	gene_id "MSTRG.98681"; transcript_id "MSTRG.98681.80"; exon_number "12";
chr2	StringTie	exon	110455435	110457251	1000	-	.	gene_id "MSTRG.98681"; transcript_id "MSTRG.98681.80"; exon_number "13";
chr2	StringTie	transcript	110386254	110472838	1000	-	.	gene_id "MSTRG.98681"; transcript_id "MSTRG.98681.81";
chr2	StringTie	exon	110386254	110387397	1000	-	.	gene_id "MSTRG.98681"; transcript_id "MSTRG.98681.81"; exon_number "1";
chr2	StringTie	exon	110403293	110403421	1000	-	.	gene_id "MSTRG.98681"; transcript_id "MSTRG.98681.81"; exon_number "2";
chr2	StringTie	exon	110406688	110406802	1000	-	.	gene_id "MSTRG.98681"; transcript_id "MSTRG.98681.81"; exon_number "3";
chr2	StringTie	exon	110407938	110408019	1000	-	.	gene_id "MSTRG.98681"; transcript_id "MSTRG.98681.81"; exon_number "4";
chr2	StringTie	exon	110423661	110424142	1000	-	.	gene_id "MSTRG.98681"; transcript_id "MSTRG.98681.81"; exon_number "5";
chr2	StringTie	exon	110433436	110434789	1000	-	.	gene_id "MSTRG.98681"; transcript_id "MSTRG.98681.81"; exon_number "6";
chr2	StringTie	exon	110435170	110435330	1000	-	.	gene_id "MSTRG.98681"; transcript_id "MSTRG.98681.81"; exon_number "7";
chr2	StringTie	exon	110436614	110436696	1000	-	.	gene_id "MSTRG.98681"; transcript_id "MSTRG.98681.81"; exon_number "8";
chr2	StringTie	exon	110438303	110438420	1000	-	.	gene_id "MSTRG.98681"; transcript_id "MSTRG.98681.81"; exon_number "9";
chr2	StringTie	exon	110447085	110447160	1000	-	.	gene_id "MSTRG.98681"; transcript_id "MSTRG.98681.81"; exon_number "10";
chr2	StringTie	exon	110449819	110449867	1000	-	.	gene_id "MSTRG.98681"; transcript_id "MSTRG.98681.81"; exon_number "11";
chr2	StringTie	exon	110451161	110451253	1000	-	.	gene_id "MSTRG.98681"; transcript_id "MSTRG.98681.81"; exon_number "12";
chr2	StringTie	exon	110451864	110452018	1000	-	.	gene_id "MSTRG.98681"; transcript_id "MSTRG.98681.81"; exon_number "13";
chr2	StringTie	exon	110454851	110455000	1000	-	.	gene_id "MSTRG.98681"; transcript_id "MSTRG.98681.81"; exon_number "14";
chr2	StringTie	exon	110455435	110455555	1000	-	.	gene_id "MSTRG.98681"; transcript_id "MSTRG.98681.81"; exon_number "15";
chr2	StringTie	exon	110457030	110457096	1000	-	.	gene_id "MSTRG.98681"; transcript_id "MSTRG.98681.81"; exon_number "16";
chr2	StringTie	exon	110468095	110468254	1000	-	.	gene_id "MSTRG.98681"; transcript_id "MSTRG.98681.81"; exon_number "17";
chr2	StringTie	exon	110472336	110472838	1000	-	.	gene_id "MSTRG.98681"; transcript_id "MSTRG.98681.81"; exon_number "18";
chr2	StringTie	transcript	110386265	110468255	1000	-	.	gene_id "MSTRG.98681"; transcript_id "MSTRG.98681.82";
chr2	StringTie	exon	110386265	110387397	1000	-	.	gene_id "MSTRG.98681"; transcript_id "MSTRG.98681.82"; exon_number "1";
chr2	StringTie	exon	110390760	110390790	1000	-	.	gene_id "MSTRG.98681"; transcript_id "MSTRG.98681.82"; exon_number "2";
chr2	StringTie	exon	110423661	110424142	1000	-	.	gene_id "MSTRG.98681"; transcript_id "MSTRG.98681.82"; exon_number "3";
chr2	StringTie	exon	110433436	110433533	1000	-	.	gene_id "MSTRG.98681"; transcript_id "MSTRG.98681.82"; exon_number "4";
chr2	StringTie	exon	110436614	110436696	1000	-	.	gene_id "MSTRG.98681"; transcript_id "MSTRG.98681.82"; exon_number "5";
chr2	StringTie	exon	110438303	110438420	1000	-	.	gene_id "MSTRG.98681"; transcript_id "MSTRG.98681.82"; exon_number "6";
chr2	StringTie	exon	110447085	110447160	1000	-	.	gene_id "MSTRG.98681"; transcript_id "MSTRG.98681.82"; exon_number "7";
chr2	StringTie	exon	110449819	110449867	1000	-	.	gene_id "MSTRG.98681"; transcript_id "MSTRG.98681.82"; exon_number "8";
chr2	StringTie	exon	110451161	110451253	1000	-	.	gene_id "MSTRG.98681"; transcript_id "MSTRG.98681.82"; exon_number "9";
chr2	StringTie	exon	110451864	110452018	1000	-	.	gene_id "MSTRG.98681"; transcript_id "MSTRG.98681.82"; exon_number "10";
chr2	StringTie	exon	110454851	110455000	1000	-	.	gene_id "MSTRG.98681"; transcript_id "MSTRG.98681.82"; exon_number "11";
chr2	StringTie	exon	110455435	110455555	1000	-	.	gene_id "MSTRG.98681"; transcript_id "MSTRG.98681.82"; exon_number "12";
chr2	StringTie	exon	110457030	110457096	1000	-	.	gene_id "MSTRG.98681"; transcript_id "MSTRG.98681.82"; exon_number "13";
chr2	StringTie	exon	110468095	110468255	1000	-	.	gene_id "MSTRG.98681"; transcript_id "MSTRG.98681.82"; exon_number "14";
chr2	StringTie	transcript	110386266	110468252	1000	-	.	gene_id "MSTRG.98681"; transcript_id "MSTRG.98681.83";
chr2	StringTie	exon	110386266	110387397	1000	-	.	gene_id "MSTRG.98681"; transcript_id "MSTRG.98681.83"; exon_number "1";
chr2	StringTie	exon	110423661	110424142	1000	-	.	gene_id "MSTRG.98681"; transcript_id "MSTRG.98681.83"; exon_number "2";
chr2	StringTie	exon	110425098	110434789	1000	-	.	gene_id "MSTRG.98681"; transcript_id "MSTRG.98681.83"; exon_number "3";
chr2	StringTie	exon	110435170	110435330	1000	-	.	gene_id "MSTRG.98681"; transcript_id "MSTRG.98681.83"; exon_number "4";
chr2	StringTie	exon	110436614	110436696	1000	-	.	gene_id "MSTRG.98681"; transcript_id "MSTRG.98681.83"; exon_number "5";
chr2	StringTie	exon	110438303	110438420	1000	-	.	gene_id "MSTRG.98681"; transcript_id "MSTRG.98681.83"; exon_number "6";
chr2	StringTie	exon	110447085	110447160	1000	-	.	gene_id "MSTRG.98681"; transcript_id "MSTRG.98681.83"; exon_number "7";
chr2	StringTie	exon	110449819	110449867	1000	-	.	gene_id "MSTRG.98681"; transcript_id "MSTRG.98681.83"; exon_number "8";
chr2	StringTie	exon	110451161	110451253	1000	-	.	gene_id "MSTRG.98681"; transcript_id "MSTRG.98681.83"; exon_number "9";
chr2	StringTie	exon	110451864	110452018	1000	-	.	gene_id "MSTRG.98681"; transcript_id "MSTRG.98681.83"; exon_number "10";
chr2	StringTie	exon	110454851	110455000	1000	-	.	gene_id "MSTRG.98681"; transcript_id "MSTRG.98681.83"; exon_number "11";
chr2	StringTie	exon	110455435	110455555	1000	-	.	gene_id "MSTRG.98681"; transcript_id "MSTRG.98681.83"; exon_number "12";
chr2	StringTie	exon	110457030	110457096	1000	-	.	gene_id "MSTRG.98681"; transcript_id "MSTRG.98681.83"; exon_number "13";
chr2	StringTie	exon	110468095	110468252	1000	-	.	gene_id "MSTRG.98681"; transcript_id "MSTRG.98681.83"; exon_number "14";
chr2	StringTie	transcript	110386271	110468252	1000	-	.	gene_id "MSTRG.98681"; transcript_id "MSTRG.98681.84";
chr2	StringTie	exon	110386271	110387397	1000	-	.	gene_id "MSTRG.98681"; transcript_id "MSTRG.98681.84"; exon_number "1";
chr2	StringTie	exon	110390760	110390790	1000	-	.	gene_id "MSTRG.98681"; transcript_id "MSTRG.98681.84"; exon_number "2";
chr2	StringTie	exon	110423661	110424142	1000	-	.	gene_id "MSTRG.98681"; transcript_id "MSTRG.98681.84"; exon_number "3";
chr2	StringTie	exon	110425098	110425198	1000	-	.	gene_id "MSTRG.98681"; transcript_id "MSTRG.98681.84"; exon_number "4";
chr2	StringTie	exon	110435170	110435330	1000	-	.	gene_id "MSTRG.98681"; transcript_id "MSTRG.98681.84"; exon_number "5";
chr2	StringTie	exon	110436614	110436696	1000	-	.	gene_id "MSTRG.98681"; transcript_id "MSTRG.98681.84"; exon_number "6";
chr2	StringTie	exon	110438303	110438420	1000	-	.	gene_id "MSTRG.98681"; transcript_id "MSTRG.98681.84"; exon_number "7";
chr2	StringTie	exon	110447085	110447160	1000	-	.	gene_id "MSTRG.98681"; transcript_id "MSTRG.98681.84"; exon_number "8";
chr2	StringTie	exon	110449819	110449867	1000	-	.	gene_id "MSTRG.98681"; transcript_id "MSTRG.98681.84"; exon_number "9";
chr2	StringTie	exon	110451161	110451253	1000	-	.	gene_id "MSTRG.98681"; transcript_id "MSTRG.98681.84"; exon_number "10";
chr2	StringTie	exon	110451864	110452018	1000	-	.	gene_id "MSTRG.98681"; transcript_id "MSTRG.98681.84"; exon_number "11";
chr2	StringTie	exon	110454851	110455000	1000	-	.	gene_id "MSTRG.98681"; transcript_id "MSTRG.98681.84"; exon_number "12";
chr2	StringTie	exon	110455435	110455555	1000	-	.	gene_id "MSTRG.98681"; transcript_id "MSTRG.98681.84"; exon_number "13";
chr2	StringTie	exon	110457030	110457096	1000	-	.	gene_id "MSTRG.98681"; transcript_id "MSTRG.98681.84"; exon_number "14";
chr2	StringTie	exon	110468095	110468252	1000	-	.	gene_id "MSTRG.98681"; transcript_id "MSTRG.98681.84"; exon_number "15";
chr2	StringTie	transcript	110386280	110474490	1000	-	.	gene_id "MSTRG.98681"; transcript_id "MSTRG.98681.85";
chr2	StringTie	exon	110386280	110387397	1000	-	.	gene_id "MSTRG.98681"; transcript_id "MSTRG.98681.85"; exon_number "1";
chr2	StringTie	exon	110390760	110401545	1000	-	.	gene_id "MSTRG.98681"; transcript_id "MSTRG.98681.85"; exon_number "2";
chr2	StringTie	exon	110402356	110402418	1000	-	.	gene_id "MSTRG.98681"; transcript_id "MSTRG.98681.85"; exon_number "3";
chr2	StringTie	exon	110403293	110403421	1000	-	.	gene_id "MSTRG.98681"; transcript_id "MSTRG.98681.85"; exon_number "4";
chr2	StringTie	exon	110403520	110403614	1000	-	.	gene_id "MSTRG.98681"; transcript_id "MSTRG.98681.85"; exon_number "5";
chr2	StringTie	exon	110406688	110406802	1000	-	.	gene_id "MSTRG.98681"; transcript_id "MSTRG.98681.85"; exon_number "6";
chr2	StringTie	exon	110407938	110408019	1000	-	.	gene_id "MSTRG.98681"; transcript_id "MSTRG.98681.85"; exon_number "7";
chr2	StringTie	exon	110423661	110424142	1000	-	.	gene_id "MSTRG.98681"; transcript_id "MSTRG.98681.85"; exon_number "8";
chr2	StringTie	exon	110433436	110433533	1000	-	.	gene_id "MSTRG.98681"; transcript_id "MSTRG.98681.85"; exon_number "9";
chr2	StringTie	exon	110434565	110434789	1000	-	.	gene_id "MSTRG.98681"; transcript_id "MSTRG.98681.85"; exon_number "10";
chr2	StringTie	exon	110435170	110435330	1000	-	.	gene_id "MSTRG.98681"; transcript_id "MSTRG.98681.85"; exon_number "11";
chr2	StringTie	exon	110436614	110436696	1000	-	.	gene_id "MSTRG.98681"; transcript_id "MSTRG.98681.85"; exon_number "12";
chr2	StringTie	exon	110438303	110438420	1000	-	.	gene_id "MSTRG.98681"; transcript_id "MSTRG.98681.85"; exon_number "13";
chr2	StringTie	exon	110447085	110447160	1000	-	.	gene_id "MSTRG.98681"; transcript_id "MSTRG.98681.85"; exon_number "14";
chr2	StringTie	exon	110449819	110449867	1000	-	.	gene_id "MSTRG.98681"; transcript_id "MSTRG.98681.85"; exon_number "15";
chr2	StringTie	exon	110451161	110451253	1000	-	.	gene_id "MSTRG.98681"; transcript_id "MSTRG.98681.85"; exon_number "16";
chr2	StringTie	exon	110451864	110452018	1000	-	.	gene_id "MSTRG.98681"; transcript_id "MSTRG.98681.85"; exon_number "17";
chr2	StringTie	exon	110454851	110455000	1000	-	.	gene_id "MSTRG.98681"; transcript_id "MSTRG.98681.85"; exon_number "18";
chr2	StringTie	exon	110455435	110455555	1000	-	.	gene_id "MSTRG.98681"; transcript_id "MSTRG.98681.85"; exon_number "19";
chr2	StringTie	exon	110457030	110457096	1000	-	.	gene_id "MSTRG.98681"; transcript_id "MSTRG.98681.85"; exon_number "20";
chr2	StringTie	exon	110468095	110468254	1000	-	.	gene_id "MSTRG.98681"; transcript_id "MSTRG.98681.85"; exon_number "21";
chr2	StringTie	exon	110472597	110474490	1000	-	.	gene_id "MSTRG.98681"; transcript_id "MSTRG.98681.85"; exon_number "22";
chr2	StringTie	transcript	110386294	110468256	1000	-	.	gene_id "MSTRG.98681"; transcript_id "MSTRG.98681.86";
chr2	StringTie	exon	110386294	110388889	1000	-	.	gene_id "MSTRG.98681"; transcript_id "MSTRG.98681.86"; exon_number "1";
chr2	StringTie	exon	110390760	110390790	1000	-	.	gene_id "MSTRG.98681"; transcript_id "MSTRG.98681.86"; exon_number "2";
chr2	StringTie	exon	110423661	110424142	1000	-	.	gene_id "MSTRG.98681"; transcript_id "MSTRG.98681.86"; exon_number "3";
chr2	StringTie	exon	110425098	110425194	1000	-	.	gene_id "MSTRG.98681"; transcript_id "MSTRG.98681.86"; exon_number "4";
chr2	StringTie	exon	110435170	110435330	1000	-	.	gene_id "MSTRG.98681"; transcript_id "MSTRG.98681.86"; exon_number "5";
chr2	StringTie	exon	110436614	110436696	1000	-	.	gene_id "MSTRG.98681"; transcript_id "MSTRG.98681.86"; exon_number "6";
chr2	StringTie	exon	110438303	110438420	1000	-	.	gene_id "MSTRG.98681"; transcript_id "MSTRG.98681.86"; exon_number "7";
chr2	StringTie	exon	110447085	110447160	1000	-	.	gene_id "MSTRG.98681"; transcript_id "MSTRG.98681.86"; exon_number "8";
chr2	StringTie	exon	110449819	110449867	1000	-	.	gene_id "MSTRG.98681"; transcript_id "MSTRG.98681.86"; exon_number "9";
chr2	StringTie	exon	110451161	110451253	1000	-	.	gene_id "MSTRG.98681"; transcript_id "MSTRG.98681.86"; exon_number "10";
chr2	StringTie	exon	110451864	110452018	1000	-	.	gene_id "MSTRG.98681"; transcript_id "MSTRG.98681.86"; exon_number "11";
chr2	StringTie	exon	110454851	110455000	1000	-	.	gene_id "MSTRG.98681"; transcript_id "MSTRG.98681.86"; exon_number "12";
chr2	StringTie	exon	110455435	110455555	1000	-	.	gene_id "MSTRG.98681"; transcript_id "MSTRG.98681.86"; exon_number "13";
chr2	StringTie	exon	110457030	110457096	1000	-	.	gene_id "MSTRG.98681"; transcript_id "MSTRG.98681.86"; exon_number "14";
chr2	StringTie	exon	110468095	110468256	1000	-	.	gene_id "MSTRG.98681"; transcript_id "MSTRG.98681.86"; exon_number "15";
chr2	StringTie	transcript	110386309	110468335	1000	-	.	gene_id "MSTRG.98681"; transcript_id "MSTRG.98681.87";
chr2	StringTie	exon	110386309	110388889	1000	-	.	gene_id "MSTRG.98681"; transcript_id "MSTRG.98681.87"; exon_number "1";
chr2	StringTie	exon	110390760	110390790	1000	-	.	gene_id "MSTRG.98681"; transcript_id "MSTRG.98681.87"; exon_number "2";
chr2	StringTie	exon	110402356	110436696	1000	-	.	gene_id "MSTRG.98681"; transcript_id "MSTRG.98681.87"; exon_number "3";
chr2	StringTie	exon	110438303	110438420	1000	-	.	gene_id "MSTRG.98681"; transcript_id "MSTRG.98681.87"; exon_number "4";
chr2	StringTie	exon	110447085	110447160	1000	-	.	gene_id "MSTRG.98681"; transcript_id "MSTRG.98681.87"; exon_number "5";
chr2	StringTie	exon	110449819	110449867	1000	-	.	gene_id "MSTRG.98681"; transcript_id "MSTRG.98681.87"; exon_number "6";
chr2	StringTie	exon	110451161	110451253	1000	-	.	gene_id "MSTRG.98681"; transcript_id "MSTRG.98681.87"; exon_number "7";
chr2	StringTie	exon	110451864	110452018	1000	-	.	gene_id "MSTRG.98681"; transcript_id "MSTRG.98681.87"; exon_number "8";
chr2	StringTie	exon	110454851	110455000	1000	-	.	gene_id "MSTRG.98681"; transcript_id "MSTRG.98681.87"; exon_number "9";
chr2	StringTie	exon	110455435	110455555	1000	-	.	gene_id "MSTRG.98681"; transcript_id "MSTRG.98681.87"; exon_number "10";
chr2	StringTie	exon	110457030	110457096	1000	-	.	gene_id "MSTRG.98681"; transcript_id "MSTRG.98681.87"; exon_number "11";
chr2	StringTie	exon	110468095	110468335	1000	-	.	gene_id "MSTRG.98681"; transcript_id "MSTRG.98681.87"; exon_number "12";
chr2	StringTie	transcript	110386309	110457277	1000	-	.	gene_id "MSTRG.98681"; transcript_id "MSTRG.98681.88";
chr2	StringTie	exon	110386309	110387397	1000	-	.	gene_id "MSTRG.98681"; transcript_id "MSTRG.98681.88"; exon_number "1";
chr2	StringTie	exon	110390760	110390790	1000	-	.	gene_id "MSTRG.98681"; transcript_id "MSTRG.98681.88"; exon_number "2";
chr2	StringTie	exon	110423661	110425194	1000	-	.	gene_id "MSTRG.98681"; transcript_id "MSTRG.98681.88"; exon_number "3";
chr2	StringTie	exon	110436614	110436696	1000	-	.	gene_id "MSTRG.98681"; transcript_id "MSTRG.98681.88"; exon_number "4";
chr2	StringTie	exon	110438303	110438420	1000	-	.	gene_id "MSTRG.98681"; transcript_id "MSTRG.98681.88"; exon_number "5";
chr2	StringTie	exon	110447085	110447160	1000	-	.	gene_id "MSTRG.98681"; transcript_id "MSTRG.98681.88"; exon_number "6";
chr2	StringTie	exon	110449819	110449867	1000	-	.	gene_id "MSTRG.98681"; transcript_id "MSTRG.98681.88"; exon_number "7";
chr2	StringTie	exon	110451161	110451253	1000	-	.	gene_id "MSTRG.98681"; transcript_id "MSTRG.98681.88"; exon_number "8";
chr2	StringTie	exon	110451864	110452018	1000	-	.	gene_id "MSTRG.98681"; transcript_id "MSTRG.98681.88"; exon_number "9";
chr2	StringTie	exon	110454851	110455000	1000	-	.	gene_id "MSTRG.98681"; transcript_id "MSTRG.98681.88"; exon_number "10";
chr2	StringTie	exon	110455435	110455555	1000	-	.	gene_id "MSTRG.98681"; transcript_id "MSTRG.98681.88"; exon_number "11";
chr2	StringTie	exon	110457030	110457277	1000	-	.	gene_id "MSTRG.98681"; transcript_id "MSTRG.98681.88"; exon_number "12";
chr2	StringTie	transcript	110386309	110468368	1000	-	.	gene_id "MSTRG.98681"; transcript_id "MSTRG.98681.89";
chr2	StringTie	exon	110386309	110388889	1000	-	.	gene_id "MSTRG.98681"; transcript_id "MSTRG.98681.89"; exon_number "1";
chr2	StringTie	exon	110390760	110390790	1000	-	.	gene_id "MSTRG.98681"; transcript_id "MSTRG.98681.89"; exon_number "2";
chr2	StringTie	exon	110423661	110425198	1000	-	.	gene_id "MSTRG.98681"; transcript_id "MSTRG.98681.89"; exon_number "3";
chr2	StringTie	exon	110436614	110436696	1000	-	.	gene_id "MSTRG.98681"; transcript_id "MSTRG.98681.89"; exon_number "4";
chr2	StringTie	exon	110438303	110438420	1000	-	.	gene_id "MSTRG.98681"; transcript_id "MSTRG.98681.89"; exon_number "5";
chr2	StringTie	exon	110447085	110447160	1000	-	.	gene_id "MSTRG.98681"; transcript_id "MSTRG.98681.89"; exon_number "6";
chr2	StringTie	exon	110449819	110449867	1000	-	.	gene_id "MSTRG.98681"; transcript_id "MSTRG.98681.89"; exon_number "7";
chr2	StringTie	exon	110451161	110451253	1000	-	.	gene_id "MSTRG.98681"; transcript_id "MSTRG.98681.89"; exon_number "8";
chr2	StringTie	exon	110451864	110452018	1000	-	.	gene_id "MSTRG.98681"; transcript_id "MSTRG.98681.89"; exon_number "9";
chr2	StringTie	exon	110454851	110455000	1000	-	.	gene_id "MSTRG.98681"; transcript_id "MSTRG.98681.89"; exon_number "10";
chr2	StringTie	exon	110455435	110455555	1000	-	.	gene_id "MSTRG.98681"; transcript_id "MSTRG.98681.89"; exon_number "11";
chr2	StringTie	exon	110457030	110457096	1000	-	.	gene_id "MSTRG.98681"; transcript_id "MSTRG.98681.89"; exon_number "12";
chr2	StringTie	exon	110468095	110468368	1000	-	.	gene_id "MSTRG.98681"; transcript_id "MSTRG.98681.89"; exon_number "13";
chr2	StringTie	transcript	110341459	110468317	1000	-	.	gene_id "MSTRG.98681"; transcript_id "MSTRG.98681.9";
chr2	StringTie	exon	110341459	110342191	1000	-	.	gene_id "MSTRG.98681"; transcript_id "MSTRG.98681.9"; exon_number "1";
chr2	StringTie	exon	110350278	110353830	1000	-	.	gene_id "MSTRG.98681"; transcript_id "MSTRG.98681.9"; exon_number "2";
chr2	StringTie	exon	110374059	110379332	1000	-	.	gene_id "MSTRG.98681"; transcript_id "MSTRG.98681.9"; exon_number "3";
chr2	StringTie	exon	110382704	110387397	1000	-	.	gene_id "MSTRG.98681"; transcript_id "MSTRG.98681.9"; exon_number "4";
chr2	StringTie	exon	110390760	110390844	1000	-	.	gene_id "MSTRG.98681"; transcript_id "MSTRG.98681.9"; exon_number "5";
chr2	StringTie	exon	110402356	110403421	1000	-	.	gene_id "MSTRG.98681"; transcript_id "MSTRG.98681.9"; exon_number "6";
chr2	StringTie	exon	110406688	110406802	1000	-	.	gene_id "MSTRG.98681"; transcript_id "MSTRG.98681.9"; exon_number "7";
chr2	StringTie	exon	110407938	110408019	1000	-	.	gene_id "MSTRG.98681"; transcript_id "MSTRG.98681.9"; exon_number "8";
chr2	StringTie	exon	110423661	110424142	1000	-	.	gene_id "MSTRG.98681"; transcript_id "MSTRG.98681.9"; exon_number "9";
chr2	StringTie	exon	110433436	110435330	1000	-	.	gene_id "MSTRG.98681"; transcript_id "MSTRG.98681.9"; exon_number "10";
chr2	StringTie	exon	110436614	110436696	1000	-	.	gene_id "MSTRG.98681"; transcript_id "MSTRG.98681.9"; exon_number "11";
chr2	StringTie	exon	110438303	110438420	1000	-	.	gene_id "MSTRG.98681"; transcript_id "MSTRG.98681.9"; exon_number "12";
chr2	StringTie	exon	110447085	110447160	1000	-	.	gene_id "MSTRG.98681"; transcript_id "MSTRG.98681.9"; exon_number "13";
chr2	StringTie	exon	110449819	110449867	1000	-	.	gene_id "MSTRG.98681"; transcript_id "MSTRG.98681.9"; exon_number "14";
chr2	StringTie	exon	110451161	110451253	1000	-	.	gene_id "MSTRG.98681"; transcript_id "MSTRG.98681.9"; exon_number "15";
chr2	StringTie	exon	110451864	110452018	1000	-	.	gene_id "MSTRG.98681"; transcript_id "MSTRG.98681.9"; exon_number "16";
chr2	StringTie	exon	110454851	110455000	1000	-	.	gene_id "MSTRG.98681"; transcript_id "MSTRG.98681.9"; exon_number "17";
chr2	StringTie	exon	110455435	110455555	1000	-	.	gene_id "MSTRG.98681"; transcript_id "MSTRG.98681.9"; exon_number "18";
chr2	StringTie	exon	110457030	110457096	1000	-	.	gene_id "MSTRG.98681"; transcript_id "MSTRG.98681.9"; exon_number "19";
chr2	StringTie	exon	110468095	110468317	1000	-	.	gene_id "MSTRG.98681"; transcript_id "MSTRG.98681.9"; exon_number "20";
chr2	StringTie	transcript	110386314	110468368	1000	-	.	gene_id "MSTRG.98681"; transcript_id "MSTRG.98681.90";
chr2	StringTie	exon	110386314	110387397	1000	-	.	gene_id "MSTRG.98681"; transcript_id "MSTRG.98681.90"; exon_number "1";
chr2	StringTie	exon	110390760	110390790	1000	-	.	gene_id "MSTRG.98681"; transcript_id "MSTRG.98681.90"; exon_number "2";
chr2	StringTie	exon	110423661	110424142	1000	-	.	gene_id "MSTRG.98681"; transcript_id "MSTRG.98681.90"; exon_number "3";
chr2	StringTie	exon	110433436	110435330	1000	-	.	gene_id "MSTRG.98681"; transcript_id "MSTRG.98681.90"; exon_number "4";
chr2	StringTie	exon	110436614	110436696	1000	-	.	gene_id "MSTRG.98681"; transcript_id "MSTRG.98681.90"; exon_number "5";
chr2	StringTie	exon	110438303	110438420	1000	-	.	gene_id "MSTRG.98681"; transcript_id "MSTRG.98681.90"; exon_number "6";
chr2	StringTie	exon	110447085	110447160	1000	-	.	gene_id "MSTRG.98681"; transcript_id "MSTRG.98681.90"; exon_number "7";
chr2	StringTie	exon	110449819	110449867	1000	-	.	gene_id "MSTRG.98681"; transcript_id "MSTRG.98681.90"; exon_number "8";
chr2	StringTie	exon	110451161	110451253	1000	-	.	gene_id "MSTRG.98681"; transcript_id "MSTRG.98681.90"; exon_number "9";
chr2	StringTie	exon	110451864	110452018	1000	-	.	gene_id "MSTRG.98681"; transcript_id "MSTRG.98681.90"; exon_number "10";
chr2	StringTie	exon	110454851	110455000	1000	-	.	gene_id "MSTRG.98681"; transcript_id "MSTRG.98681.90"; exon_number "11";
chr2	StringTie	exon	110455435	110455555	1000	-	.	gene_id "MSTRG.98681"; transcript_id "MSTRG.98681.90"; exon_number "12";
chr2	StringTie	exon	110457030	110457096	1000	-	.	gene_id "MSTRG.98681"; transcript_id "MSTRG.98681.90"; exon_number "13";
chr2	StringTie	exon	110468095	110468368	1000	-	.	gene_id "MSTRG.98681"; transcript_id "MSTRG.98681.90"; exon_number "14";
chr2	StringTie	transcript	110386322	110457129	1000	-	.	gene_id "MSTRG.98681"; transcript_id "MSTRG.98681.91";
chr2	StringTie	exon	110386322	110387397	1000	-	.	gene_id "MSTRG.98681"; transcript_id "MSTRG.98681.91"; exon_number "1";
chr2	StringTie	exon	110390760	110403421	1000	-	.	gene_id "MSTRG.98681"; transcript_id "MSTRG.98681.91"; exon_number "2";
chr2	StringTie	exon	110406688	110406802	1000	-	.	gene_id "MSTRG.98681"; transcript_id "MSTRG.98681.91"; exon_number "3";
chr2	StringTie	exon	110423661	110424142	1000	-	.	gene_id "MSTRG.98681"; transcript_id "MSTRG.98681.91"; exon_number "4";
chr2	StringTie	exon	110425098	110435330	1000	-	.	gene_id "MSTRG.98681"; transcript_id "MSTRG.98681.91"; exon_number "5";
chr2	StringTie	exon	110436614	110436696	1000	-	.	gene_id "MSTRG.98681"; transcript_id "MSTRG.98681.91"; exon_number "6";
chr2	StringTie	exon	110438303	110438420	1000	-	.	gene_id "MSTRG.98681"; transcript_id "MSTRG.98681.91"; exon_number "7";
chr2	StringTie	exon	110447085	110447160	1000	-	.	gene_id "MSTRG.98681"; transcript_id "MSTRG.98681.91"; exon_number "8";
chr2	StringTie	exon	110449819	110449867	1000	-	.	gene_id "MSTRG.98681"; transcript_id "MSTRG.98681.91"; exon_number "9";
chr2	StringTie	exon	110451161	110451253	1000	-	.	gene_id "MSTRG.98681"; transcript_id "MSTRG.98681.91"; exon_number "10";
chr2	StringTie	exon	110451864	110452018	1000	-	.	gene_id "MSTRG.98681"; transcript_id "MSTRG.98681.91"; exon_number "11";
chr2	StringTie	exon	110454851	110455000	1000	-	.	gene_id "MSTRG.98681"; transcript_id "MSTRG.98681.91"; exon_number "12";
chr2	StringTie	exon	110455435	110455555	1000	-	.	gene_id "MSTRG.98681"; transcript_id "MSTRG.98681.91"; exon_number "13";
chr2	StringTie	exon	110457030	110457129	1000	-	.	gene_id "MSTRG.98681"; transcript_id "MSTRG.98681.91"; exon_number "14";
chr2	StringTie	transcript	110386344	110457212	1000	-	.	gene_id "MSTRG.98681"; transcript_id "MSTRG.98681.92";
chr2	StringTie	exon	110386344	110387397	1000	-	.	gene_id "MSTRG.98681"; transcript_id "MSTRG.98681.92"; exon_number "1";
chr2	StringTie	exon	110390760	110390790	1000	-	.	gene_id "MSTRG.98681"; transcript_id "MSTRG.98681.92"; exon_number "2";
chr2	StringTie	exon	110423661	110424142	1000	-	.	gene_id "MSTRG.98681"; transcript_id "MSTRG.98681.92"; exon_number "3";
chr2	StringTie	exon	110425098	110425198	1000	-	.	gene_id "MSTRG.98681"; transcript_id "MSTRG.98681.92"; exon_number "4";
chr2	StringTie	exon	110433436	110435330	1000	-	.	gene_id "MSTRG.98681"; transcript_id "MSTRG.98681.92"; exon_number "5";
chr2	StringTie	exon	110436614	110436696	1000	-	.	gene_id "MSTRG.98681"; transcript_id "MSTRG.98681.92"; exon_number "6";
chr2	StringTie	exon	110438303	110438420	1000	-	.	gene_id "MSTRG.98681"; transcript_id "MSTRG.98681.92"; exon_number "7";
chr2	StringTie	exon	110447085	110447160	1000	-	.	gene_id "MSTRG.98681"; transcript_id "MSTRG.98681.92"; exon_number "8";
chr2	StringTie	exon	110449819	110449867	1000	-	.	gene_id "MSTRG.98681"; transcript_id "MSTRG.98681.92"; exon_number "9";
chr2	StringTie	exon	110451161	110451253	1000	-	.	gene_id "MSTRG.98681"; transcript_id "MSTRG.98681.92"; exon_number "10";
chr2	StringTie	exon	110451864	110452018	1000	-	.	gene_id "MSTRG.98681"; transcript_id "MSTRG.98681.92"; exon_number "11";
chr2	StringTie	exon	110454851	110455000	1000	-	.	gene_id "MSTRG.98681"; transcript_id "MSTRG.98681.92"; exon_number "12";
chr2	StringTie	exon	110455435	110455555	1000	-	.	gene_id "MSTRG.98681"; transcript_id "MSTRG.98681.92"; exon_number "13";
chr2	StringTie	exon	110457030	110457212	1000	-	.	gene_id "MSTRG.98681"; transcript_id "MSTRG.98681.92"; exon_number "14";
chr2	StringTie	transcript	110386411	110455003	1000	-	.	gene_id "MSTRG.98681"; transcript_id "MSTRG.98681.94";
chr2	StringTie	exon	110386411	110387397	1000	-	.	gene_id "MSTRG.98681"; transcript_id "MSTRG.98681.94"; exon_number "1";
chr2	StringTie	exon	110423661	110423873	1000	-	.	gene_id "MSTRG.98681"; transcript_id "MSTRG.98681.94"; exon_number "2";
chr2	StringTie	exon	110424053	110424142	1000	-	.	gene_id "MSTRG.98681"; transcript_id "MSTRG.98681.94"; exon_number "3";
chr2	StringTie	exon	110433436	110433533	1000	-	.	gene_id "MSTRG.98681"; transcript_id "MSTRG.98681.94"; exon_number "4";
chr2	StringTie	exon	110434565	110435330	1000	-	.	gene_id "MSTRG.98681"; transcript_id "MSTRG.98681.94"; exon_number "5";
chr2	StringTie	exon	110436614	110436696	1000	-	.	gene_id "MSTRG.98681"; transcript_id "MSTRG.98681.94"; exon_number "6";
chr2	StringTie	exon	110438303	110438420	1000	-	.	gene_id "MSTRG.98681"; transcript_id "MSTRG.98681.94"; exon_number "7";
chr2	StringTie	exon	110447085	110447160	1000	-	.	gene_id "MSTRG.98681"; transcript_id "MSTRG.98681.94"; exon_number "8";
chr2	StringTie	exon	110449819	110449867	1000	-	.	gene_id "MSTRG.98681"; transcript_id "MSTRG.98681.94"; exon_number "9";
chr2	StringTie	exon	110451161	110451253	1000	-	.	gene_id "MSTRG.98681"; transcript_id "MSTRG.98681.94"; exon_number "10";
chr2	StringTie	exon	110451864	110452018	1000	-	.	gene_id "MSTRG.98681"; transcript_id "MSTRG.98681.94"; exon_number "11";
chr2	StringTie	exon	110454851	110455003	1000	-	.	gene_id "MSTRG.98681"; transcript_id "MSTRG.98681.94"; exon_number "12";
chr2	StringTie	transcript	110399287	110457415	1000	-	.	gene_id "MSTRG.98681"; transcript_id "MSTRG.98681.97";
chr2	StringTie	exon	110399287	110399575	1000	-	.	gene_id "MSTRG.98681"; transcript_id "MSTRG.98681.97"; exon_number "1";
chr2	StringTie	exon	110402356	110403421	1000	-	.	gene_id "MSTRG.98681"; transcript_id "MSTRG.98681.97"; exon_number "2";
chr2	StringTie	exon	110406688	110406802	1000	-	.	gene_id "MSTRG.98681"; transcript_id "MSTRG.98681.97"; exon_number "3";
chr2	StringTie	exon	110407938	110408019	1000	-	.	gene_id "MSTRG.98681"; transcript_id "MSTRG.98681.97"; exon_number "4";
chr2	StringTie	exon	110423661	110423873	1000	-	.	gene_id "MSTRG.98681"; transcript_id "MSTRG.98681.97"; exon_number "5";
chr2	StringTie	exon	110424053	110424142	1000	-	.	gene_id "MSTRG.98681"; transcript_id "MSTRG.98681.97"; exon_number "6";
chr2	StringTie	exon	110434565	110435330	1000	-	.	gene_id "MSTRG.98681"; transcript_id "MSTRG.98681.97"; exon_number "7";
chr2	StringTie	exon	110436614	110436696	1000	-	.	gene_id "MSTRG.98681"; transcript_id "MSTRG.98681.97"; exon_number "8";
chr2	StringTie	exon	110438303	110438420	1000	-	.	gene_id "MSTRG.98681"; transcript_id "MSTRG.98681.97"; exon_number "9";
chr2	StringTie	exon	110447085	110447160	1000	-	.	gene_id "MSTRG.98681"; transcript_id "MSTRG.98681.97"; exon_number "10";
chr2	StringTie	exon	110449819	110449867	1000	-	.	gene_id "MSTRG.98681"; transcript_id "MSTRG.98681.97"; exon_number "11";
chr2	StringTie	exon	110451161	110451253	1000	-	.	gene_id "MSTRG.98681"; transcript_id "MSTRG.98681.97"; exon_number "12";
chr2	StringTie	exon	110451864	110452014	1000	-	.	gene_id "MSTRG.98681"; transcript_id "MSTRG.98681.97"; exon_number "13";
chr2	StringTie	exon	110454851	110455000	1000	-	.	gene_id "MSTRG.98681"; transcript_id "MSTRG.98681.97"; exon_number "14";
chr2	StringTie	exon	110455435	110455555	1000	-	.	gene_id "MSTRG.98681"; transcript_id "MSTRG.98681.97"; exon_number "15";
chr2	StringTie	exon	110456696	110457415	1000	-	.	gene_id "MSTRG.98681"; transcript_id "MSTRG.98681.97"; exon_number "16";
chr2	StringTie	transcript	110400553	110472934	1000	-	.	gene_id "MSTRG.98681"; transcript_id "MSTRG.98681.98";
chr2	StringTie	exon	110400553	110401545	1000	-	.	gene_id "MSTRG.98681"; transcript_id "MSTRG.98681.98"; exon_number "1";
chr2	StringTie	exon	110402356	110424142	1000	-	.	gene_id "MSTRG.98681"; transcript_id "MSTRG.98681.98"; exon_number "2";
chr2	StringTie	exon	110425098	110425198	1000	-	.	gene_id "MSTRG.98681"; transcript_id "MSTRG.98681.98"; exon_number "3";
chr2	StringTie	exon	110436614	110436696	1000	-	.	gene_id "MSTRG.98681"; transcript_id "MSTRG.98681.98"; exon_number "4";
chr2	StringTie	exon	110438303	110438420	1000	-	.	gene_id "MSTRG.98681"; transcript_id "MSTRG.98681.98"; exon_number "5";
chr2	StringTie	exon	110447085	110447160	1000	-	.	gene_id "MSTRG.98681"; transcript_id "MSTRG.98681.98"; exon_number "6";
chr2	StringTie	exon	110449819	110449867	1000	-	.	gene_id "MSTRG.98681"; transcript_id "MSTRG.98681.98"; exon_number "7";
chr2	StringTie	exon	110451161	110451253	1000	-	.	gene_id "MSTRG.98681"; transcript_id "MSTRG.98681.98"; exon_number "8";
chr2	StringTie	exon	110451864	110452018	1000	-	.	gene_id "MSTRG.98681"; transcript_id "MSTRG.98681.98"; exon_number "9";
chr2	StringTie	exon	110454851	110455000	1000	-	.	gene_id "MSTRG.98681"; transcript_id "MSTRG.98681.98"; exon_number "10";
chr2	StringTie	exon	110455435	110455555	1000	-	.	gene_id "MSTRG.98681"; transcript_id "MSTRG.98681.98"; exon_number "11";
chr2	StringTie	exon	110457030	110457096	1000	-	.	gene_id "MSTRG.98681"; transcript_id "MSTRG.98681.98"; exon_number "12";
chr2	StringTie	exon	110468095	110468254	1000	-	.	gene_id "MSTRG.98681"; transcript_id "MSTRG.98681.98"; exon_number "13";
chr2	StringTie	exon	110472597	110472934	1000	-	.	gene_id "MSTRG.98681"; transcript_id "MSTRG.98681.98"; exon_number "14";
chr2	StringTie	transcript	110401038	110457403	1000	-	.	gene_id "MSTRG.98681"; transcript_id "MSTRG.98681.99";
chr2	StringTie	exon	110401038	110401545	1000	-	.	gene_id "MSTRG.98681"; transcript_id "MSTRG.98681.99"; exon_number "1";
chr2	StringTie	exon	110402356	110403421	1000	-	.	gene_id "MSTRG.98681"; transcript_id "MSTRG.98681.99"; exon_number "2";
chr2	StringTie	exon	110406688	110406802	1000	-	.	gene_id "MSTRG.98681"; transcript_id "MSTRG.98681.99"; exon_number "3";
chr2	StringTie	exon	110407938	110408019	1000	-	.	gene_id "MSTRG.98681"; transcript_id "MSTRG.98681.99"; exon_number "4";
chr2	StringTie	exon	110423661	110424142	1000	-	.	gene_id "MSTRG.98681"; transcript_id "MSTRG.98681.99"; exon_number "5";
chr2	StringTie	exon	110433436	110434789	1000	-	.	gene_id "MSTRG.98681"; transcript_id "MSTRG.98681.99"; exon_number "6";
chr2	StringTie	exon	110436614	110436696	1000	-	.	gene_id "MSTRG.98681"; transcript_id "MSTRG.98681.99"; exon_number "7";
chr2	StringTie	exon	110438303	110438420	1000	-	.	gene_id "MSTRG.98681"; transcript_id "MSTRG.98681.99"; exon_number "8";
chr2	StringTie	exon	110447085	110447160	1000	-	.	gene_id "MSTRG.98681"; transcript_id "MSTRG.98681.99"; exon_number "9";
chr2	StringTie	exon	110449819	110449867	1000	-	.	gene_id "MSTRG.98681"; transcript_id "MSTRG.98681.99"; exon_number "10";
chr2	StringTie	exon	110451161	110451253	1000	-	.	gene_id "MSTRG.98681"; transcript_id "MSTRG.98681.99"; exon_number "11";
chr2	StringTie	exon	110451864	110452014	1000	-	.	gene_id "MSTRG.98681"; transcript_id "MSTRG.98681.99"; exon_number "12";
chr2	StringTie	exon	110454851	110455000	1000	-	.	gene_id "MSTRG.98681"; transcript_id "MSTRG.98681.99"; exon_number "13";
chr2	StringTie	exon	110455435	110455555	1000	-	.	gene_id "MSTRG.98681"; transcript_id "MSTRG.98681.99"; exon_number "14";
chr2	StringTie	exon	110457030	110457403	1000	-	.	gene_id "MSTRG.98681"; transcript_id "MSTRG.98681.99"; exon_number "15";
chr2	StringTie	transcript	110449242	110451064	1000	+	.	gene_id "MSTRG.98682"; transcript_id "ENST00000456683"; gene_name "RP13-1039J1.3"; ref_gene_id "ENSG00000227574";
chr2	StringTie	exon	110449242	110449404	1000	+	.	gene_id "MSTRG.98682"; transcript_id "ENST00000456683"; exon_number "1"; gene_name "RP13-1039J1.3"; ref_gene_id "ENSG00000227574";
chr2	StringTie	exon	110450355	110450532	1000	+	.	gene_id "MSTRG.98682"; transcript_id "ENST00000456683"; exon_number "2"; gene_name "RP13-1039J1.3"; ref_gene_id "ENSG00000227574";
chr2	StringTie	exon	110450930	110451064	1000	+	.	gene_id "MSTRG.98682"; transcript_id "ENST00000456683"; exon_number "3"; gene_name "RP13-1039J1.3"; ref_gene_id "ENSG00000227574";
chr2	StringTie	transcript	110449242	110452682	1000	+	.	gene_id "MSTRG.98682"; transcript_id "MSTRG.98682.1";
chr2	StringTie	exon	110449242	110449404	1000	+	.	gene_id "MSTRG.98682"; transcript_id "MSTRG.98682.1"; exon_number "1";
chr2	StringTie	exon	110450355	110450532	1000	+	.	gene_id "MSTRG.98682"; transcript_id "MSTRG.98682.1"; exon_number "2";
chr2	StringTie	exon	110450930	110450983	1000	+	.	gene_id "MSTRG.98682"; transcript_id "MSTRG.98682.1"; exon_number "3";
chr2	StringTie	exon	110452613	110452682	1000	+	.	gene_id "MSTRG.98682"; transcript_id "MSTRG.98682.1"; exon_number "4";
chr2	StringTie	transcript	110465118	110465617	1000	+	.	gene_id "MSTRG.98683"; transcript_id "MSTRG.98683.1";
chr2	StringTie	exon	110465118	110465269	1000	+	.	gene_id "MSTRG.98683"; transcript_id "MSTRG.98683.1"; exon_number "1";
chr2	StringTie	exon	110465452	110465617	1000	+	.	gene_id "MSTRG.98683"; transcript_id "MSTRG.98683.1"; exon_number "2";
chr2	StringTie	transcript	110481016	110481405	1000	+	.	gene_id "MSTRG.98684"; transcript_id "MSTRG.98684.1";
chr2	StringTie	exon	110481016	110481405	1000	+	.	gene_id "MSTRG.98684"; transcript_id "MSTRG.98684.1"; exon_number "1";
chr2	StringTie	transcript	110626132	110633611	1000	.	.	gene_id "MSTRG.98685"; transcript_id "MSTRG.98685.1";
chr2	StringTie	exon	110626132	110633611	1000	.	.	gene_id "MSTRG.98685"; transcript_id "MSTRG.98685.1"; exon_number "1";
chr2	StringTie	transcript	110619450	110619927	1000	.	.	gene_id "MSTRG.98686"; transcript_id "MSTRG.98686.1";
chr2	StringTie	exon	110619450	110619927	1000	.	.	gene_id "MSTRG.98686"; transcript_id "MSTRG.98686.1"; exon_number "1";
chr2	StringTie	transcript	110681501	110681760	1000	.	.	gene_id "MSTRG.98687"; transcript_id "MSTRG.98687.1";
chr2	StringTie	exon	110681501	110681760	1000	.	.	gene_id "MSTRG.98687"; transcript_id "MSTRG.98687.1"; exon_number "1";
chr2	StringTie	transcript	110686902	110687125	1000	.	.	gene_id "MSTRG.98688"; transcript_id "MSTRG.98688.1";
chr2	StringTie	exon	110686902	110687125	1000	.	.	gene_id "MSTRG.98688"; transcript_id "MSTRG.98688.1"; exon_number "1";
chr2	StringTie	transcript	110693613	110693938	1000	.	.	gene_id "MSTRG.98689"; transcript_id "MSTRG.98689.1";
chr2	StringTie	exon	110693613	110693938	1000	.	.	gene_id "MSTRG.98689"; transcript_id "MSTRG.98689.1"; exon_number "1";
chr1	StringTie	transcript	124545491	124545693	1000	+	.	gene_id "MSTRG.9869"; transcript_id "MSTRG.9869.1";
chr1	StringTie	exon	124545491	124545693	1000	+	.	gene_id "MSTRG.9869"; transcript_id "MSTRG.9869.1"; exon_number "1";
chr2	StringTie	transcript	110709575	110716595	1000	-	.	gene_id "MSTRG.98690"; transcript_id "ENST00000414159"; gene_name "AC114776.3"; ref_gene_id "ENSG00000235881";
chr2	StringTie	exon	110709575	110713429	1000	-	.	gene_id "MSTRG.98690"; transcript_id "ENST00000414159"; exon_number "1"; gene_name "AC114776.3"; ref_gene_id "ENSG00000235881";
chr2	StringTie	exon	110716056	110716595	1000	-	.	gene_id "MSTRG.98690"; transcript_id "ENST00000414159"; exon_number "2"; gene_name "AC114776.3"; ref_gene_id "ENSG00000235881";
chr2	StringTie	transcript	110720784	110731757	1000	+	.	gene_id "MSTRG.98691"; transcript_id "MSTRG.98691.1";
chr2	StringTie	exon	110720784	110720943	1000	+	.	gene_id "MSTRG.98691"; transcript_id "MSTRG.98691.1"; exon_number "1";
chr2	StringTie	exon	110727725	110727841	1000	+	.	gene_id "MSTRG.98691"; transcript_id "MSTRG.98691.1"; exon_number "2";
chr2	StringTie	exon	110730529	110731757	1000	+	.	gene_id "MSTRG.98691"; transcript_id "MSTRG.98691.1"; exon_number "3";
chr2	StringTie	transcript	110720795	110731782	1000	+	.	gene_id "MSTRG.98691"; transcript_id "MSTRG.98691.2";
chr2	StringTie	exon	110720795	110720943	1000	+	.	gene_id "MSTRG.98691"; transcript_id "MSTRG.98691.2"; exon_number "1";
chr2	StringTie	exon	110730529	110731782	1000	+	.	gene_id "MSTRG.98691"; transcript_id "MSTRG.98691.2"; exon_number "2";
chr2	StringTie	transcript	110728262	110730252	1000	-	.	gene_id "MSTRG.98692"; transcript_id "MSTRG.98692.1";
chr2	StringTie	exon	110728262	110729549	1000	-	.	gene_id "MSTRG.98692"; transcript_id "MSTRG.98692.1"; exon_number "1";
chr2	StringTie	exon	110729849	110730252	1000	-	.	gene_id "MSTRG.98692"; transcript_id "MSTRG.98692.1"; exon_number "2";
chr2	StringTie	transcript	110633947	110634333	1000	+	.	gene_id "MSTRG.98693"; transcript_id "ENST00000401483"; gene_name "AC114776.1"; ref_gene_id "ENSG00000216867";
chr2	StringTie	exon	110633947	110634333	1000	+	.	gene_id "MSTRG.98693"; transcript_id "ENST00000401483"; exon_number "1"; gene_name "AC114776.1"; ref_gene_id "ENSG00000216867";
chr2	StringTie	transcript	110637834	110678114	1000	-	.	gene_id "MSTRG.98694"; transcript_id "ENST00000302759"; gene_name "BUB1"; ref_gene_id "ENSG00000169679";
chr2	StringTie	exon	110637834	110638159	1000	-	.	gene_id "MSTRG.98694"; transcript_id "ENST00000302759"; exon_number "1"; gene_name "BUB1"; ref_gene_id "ENSG00000169679";
chr2	StringTie	exon	110639742	110639848	1000	-	.	gene_id "MSTRG.98694"; transcript_id "ENST00000302759"; exon_number "2"; gene_name "BUB1"; ref_gene_id "ENSG00000169679";
chr2	StringTie	exon	110641034	110641205	1000	-	.	gene_id "MSTRG.98694"; transcript_id "ENST00000302759"; exon_number "3"; gene_name "BUB1"; ref_gene_id "ENSG00000169679";
chr2	StringTie	exon	110641307	110641464	1000	-	.	gene_id "MSTRG.98694"; transcript_id "ENST00000302759"; exon_number "4"; gene_name "BUB1"; ref_gene_id "ENSG00000169679";
chr2	StringTie	exon	110641642	110641803	1000	-	.	gene_id "MSTRG.98694"; transcript_id "ENST00000302759"; exon_number "5"; gene_name "BUB1"; ref_gene_id "ENSG00000169679";
chr2	StringTie	exon	110642119	110642234	1000	-	.	gene_id "MSTRG.98694"; transcript_id "ENST00000302759"; exon_number "6"; gene_name "BUB1"; ref_gene_id "ENSG00000169679";
chr2	StringTie	exon	110649234	110649377	1000	-	.	gene_id "MSTRG.98694"; transcript_id "ENST00000302759"; exon_number "7"; gene_name "BUB1"; ref_gene_id "ENSG00000169679";
chr2	StringTie	exon	110650546	110650784	1000	-	.	gene_id "MSTRG.98694"; transcript_id "ENST00000302759"; exon_number "8"; gene_name "BUB1"; ref_gene_id "ENSG00000169679";
chr2	StringTie	exon	110653436	110653523	1000	-	.	gene_id "MSTRG.98694"; transcript_id "ENST00000302759"; exon_number "9"; gene_name "BUB1"; ref_gene_id "ENSG00000169679";
chr2	StringTie	exon	110655739	110655916	1000	-	.	gene_id "MSTRG.98694"; transcript_id "ENST00000302759"; exon_number "10"; gene_name "BUB1"; ref_gene_id "ENSG00000169679";
chr2	StringTie	exon	110657036	110657117	1000	-	.	gene_id "MSTRG.98694"; transcript_id "ENST00000302759"; exon_number "11"; gene_name "BUB1"; ref_gene_id "ENSG00000169679";
chr2	StringTie	exon	110657546	110657645	1000	-	.	gene_id "MSTRG.98694"; transcript_id "ENST00000302759"; exon_number "12"; gene_name "BUB1"; ref_gene_id "ENSG00000169679";
chr2	StringTie	exon	110658410	110658520	1000	-	.	gene_id "MSTRG.98694"; transcript_id "ENST00000302759"; exon_number "13"; gene_name "BUB1"; ref_gene_id "ENSG00000169679";
chr2	StringTie	exon	110658614	110658742	1000	-	.	gene_id "MSTRG.98694"; transcript_id "ENST00000302759"; exon_number "14"; gene_name "BUB1"; ref_gene_id "ENSG00000169679";
chr2	StringTie	exon	110659978	110660036	1000	-	.	gene_id "MSTRG.98694"; transcript_id "ENST00000302759"; exon_number "15"; gene_name "BUB1"; ref_gene_id "ENSG00000169679";
chr2	StringTie	exon	110661582	110661841	1000	-	.	gene_id "MSTRG.98694"; transcript_id "ENST00000302759"; exon_number "16"; gene_name "BUB1"; ref_gene_id "ENSG00000169679";
chr2	StringTie	exon	110666263	110666414	1000	-	.	gene_id "MSTRG.98694"; transcript_id "ENST00000302759"; exon_number "17"; gene_name "BUB1"; ref_gene_id "ENSG00000169679";
chr2	StringTie	exon	110667521	110667705	1000	-	.	gene_id "MSTRG.98694"; transcript_id "ENST00000302759"; exon_number "18"; gene_name "BUB1"; ref_gene_id "ENSG00000169679";
chr2	StringTie	exon	110667797	110667849	1000	-	.	gene_id "MSTRG.98694"; transcript_id "ENST00000302759"; exon_number "19"; gene_name "BUB1"; ref_gene_id "ENSG00000169679";
chr2	StringTie	exon	110669453	110669553	1000	-	.	gene_id "MSTRG.98694"; transcript_id "ENST00000302759"; exon_number "20"; gene_name "BUB1"; ref_gene_id "ENSG00000169679";
chr2	StringTie	exon	110670525	110670568	1000	-	.	gene_id "MSTRG.98694"; transcript_id "ENST00000302759"; exon_number "21"; gene_name "BUB1"; ref_gene_id "ENSG00000169679";
chr2	StringTie	exon	110672661	110672857	1000	-	.	gene_id "MSTRG.98694"; transcript_id "ENST00000302759"; exon_number "22"; gene_name "BUB1"; ref_gene_id "ENSG00000169679";
chr2	StringTie	exon	110674086	110674224	1000	-	.	gene_id "MSTRG.98694"; transcript_id "ENST00000302759"; exon_number "23"; gene_name "BUB1"; ref_gene_id "ENSG00000169679";
chr2	StringTie	exon	110674306	110674365	1000	-	.	gene_id "MSTRG.98694"; transcript_id "ENST00000302759"; exon_number "24"; gene_name "BUB1"; ref_gene_id "ENSG00000169679";
chr2	StringTie	exon	110677970	110678114	1000	-	.	gene_id "MSTRG.98694"; transcript_id "ENST00000302759"; exon_number "25"; gene_name "BUB1"; ref_gene_id "ENSG00000169679";
chr2	StringTie	transcript	110637832	110678063	1000	-	.	gene_id "MSTRG.98694"; transcript_id "ENST00000409311"; gene_name "BUB1"; ref_gene_id "ENSG00000169679";
chr2	StringTie	exon	110637832	110638159	1000	-	.	gene_id "MSTRG.98694"; transcript_id "ENST00000409311"; exon_number "1"; gene_name "BUB1"; ref_gene_id "ENSG00000169679";
chr2	StringTie	exon	110639742	110639848	1000	-	.	gene_id "MSTRG.98694"; transcript_id "ENST00000409311"; exon_number "2"; gene_name "BUB1"; ref_gene_id "ENSG00000169679";
chr2	StringTie	exon	110641034	110641192	1000	-	.	gene_id "MSTRG.98694"; transcript_id "ENST00000409311"; exon_number "3"; gene_name "BUB1"; ref_gene_id "ENSG00000169679";
chr2	StringTie	exon	110641642	110641803	1000	-	.	gene_id "MSTRG.98694"; transcript_id "ENST00000409311"; exon_number "4"; gene_name "BUB1"; ref_gene_id "ENSG00000169679";
chr2	StringTie	exon	110642119	110642234	1000	-	.	gene_id "MSTRG.98694"; transcript_id "ENST00000409311"; exon_number "5"; gene_name "BUB1"; ref_gene_id "ENSG00000169679";
chr2	StringTie	exon	110649234	110649377	1000	-	.	gene_id "MSTRG.98694"; transcript_id "ENST00000409311"; exon_number "6"; gene_name "BUB1"; ref_gene_id "ENSG00000169679";
chr2	StringTie	exon	110650546	110650784	1000	-	.	gene_id "MSTRG.98694"; transcript_id "ENST00000409311"; exon_number "7"; gene_name "BUB1"; ref_gene_id "ENSG00000169679";
chr2	StringTie	exon	110653436	110653523	1000	-	.	gene_id "MSTRG.98694"; transcript_id "ENST00000409311"; exon_number "8"; gene_name "BUB1"; ref_gene_id "ENSG00000169679";
chr2	StringTie	exon	110655739	110655916	1000	-	.	gene_id "MSTRG.98694"; transcript_id "ENST00000409311"; exon_number "9"; gene_name "BUB1"; ref_gene_id "ENSG00000169679";
chr2	StringTie	exon	110657036	110657117	1000	-	.	gene_id "MSTRG.98694"; transcript_id "ENST00000409311"; exon_number "10"; gene_name "BUB1"; ref_gene_id "ENSG00000169679";
chr2	StringTie	exon	110657546	110657645	1000	-	.	gene_id "MSTRG.98694"; transcript_id "ENST00000409311"; exon_number "11"; gene_name "BUB1"; ref_gene_id "ENSG00000169679";
chr2	StringTie	exon	110658410	110658520	1000	-	.	gene_id "MSTRG.98694"; transcript_id "ENST00000409311"; exon_number "12"; gene_name "BUB1"; ref_gene_id "ENSG00000169679";
chr2	StringTie	exon	110658614	110658742	1000	-	.	gene_id "MSTRG.98694"; transcript_id "ENST00000409311"; exon_number "13"; gene_name "BUB1"; ref_gene_id "ENSG00000169679";
chr2	StringTie	exon	110659978	110660036	1000	-	.	gene_id "MSTRG.98694"; transcript_id "ENST00000409311"; exon_number "14"; gene_name "BUB1"; ref_gene_id "ENSG00000169679";
chr2	StringTie	exon	110661582	110661841	1000	-	.	gene_id "MSTRG.98694"; transcript_id "ENST00000409311"; exon_number "15"; gene_name "BUB1"; ref_gene_id "ENSG00000169679";
chr2	StringTie	exon	110666263	110666414	1000	-	.	gene_id "MSTRG.98694"; transcript_id "ENST00000409311"; exon_number "16"; gene_name "BUB1"; ref_gene_id "ENSG00000169679";
chr2	StringTie	exon	110667521	110667705	1000	-	.	gene_id "MSTRG.98694"; transcript_id "ENST00000409311"; exon_number "17"; gene_name "BUB1"; ref_gene_id "ENSG00000169679";
chr2	StringTie	exon	110667797	110667849	1000	-	.	gene_id "MSTRG.98694"; transcript_id "ENST00000409311"; exon_number "18"; gene_name "BUB1"; ref_gene_id "ENSG00000169679";
chr2	StringTie	exon	110669453	110669553	1000	-	.	gene_id "MSTRG.98694"; transcript_id "ENST00000409311"; exon_number "19"; gene_name "BUB1"; ref_gene_id "ENSG00000169679";
chr2	StringTie	exon	110670525	110670568	1000	-	.	gene_id "MSTRG.98694"; transcript_id "ENST00000409311"; exon_number "20"; gene_name "BUB1"; ref_gene_id "ENSG00000169679";
chr2	StringTie	exon	110672661	110672857	1000	-	.	gene_id "MSTRG.98694"; transcript_id "ENST00000409311"; exon_number "21"; gene_name "BUB1"; ref_gene_id "ENSG00000169679";
chr2	StringTie	exon	110674086	110674224	1000	-	.	gene_id "MSTRG.98694"; transcript_id "ENST00000409311"; exon_number "22"; gene_name "BUB1"; ref_gene_id "ENSG00000169679";
chr2	StringTie	exon	110674306	110674365	1000	-	.	gene_id "MSTRG.98694"; transcript_id "ENST00000409311"; exon_number "23"; gene_name "BUB1"; ref_gene_id "ENSG00000169679";
chr2	StringTie	exon	110677970	110678063	1000	-	.	gene_id "MSTRG.98694"; transcript_id "ENST00000409311"; exon_number "24"; gene_name "BUB1"; ref_gene_id "ENSG00000169679";
chr2	StringTie	transcript	110670562	110678041	1000	-	.	gene_id "MSTRG.98694"; transcript_id "ENST00000420328"; gene_name "BUB1"; ref_gene_id "ENSG00000169679";
chr2	StringTie	exon	110670562	110670568	1000	-	.	gene_id "MSTRG.98694"; transcript_id "ENST00000420328"; exon_number "1"; gene_name "BUB1"; ref_gene_id "ENSG00000169679";
chr2	StringTie	exon	110672661	110672857	1000	-	.	gene_id "MSTRG.98694"; transcript_id "ENST00000420328"; exon_number "2"; gene_name "BUB1"; ref_gene_id "ENSG00000169679";
chr2	StringTie	exon	110674086	110674224	1000	-	.	gene_id "MSTRG.98694"; transcript_id "ENST00000420328"; exon_number "3"; gene_name "BUB1"; ref_gene_id "ENSG00000169679";
chr2	StringTie	exon	110674306	110674365	1000	-	.	gene_id "MSTRG.98694"; transcript_id "ENST00000420328"; exon_number "4"; gene_name "BUB1"; ref_gene_id "ENSG00000169679";
chr2	StringTie	exon	110676533	110676623	1000	-	.	gene_id "MSTRG.98694"; transcript_id "ENST00000420328"; exon_number "5"; gene_name "BUB1"; ref_gene_id "ENSG00000169679";
chr2	StringTie	exon	110677970	110678041	1000	-	.	gene_id "MSTRG.98694"; transcript_id "ENST00000420328"; exon_number "6"; gene_name "BUB1"; ref_gene_id "ENSG00000169679";
chr2	StringTie	transcript	110674116	110675297	1000	-	.	gene_id "MSTRG.98694"; transcript_id "ENST00000436916"; gene_name "BUB1"; ref_gene_id "ENSG00000169679";
chr2	StringTie	exon	110674116	110674224	1000	-	.	gene_id "MSTRG.98694"; transcript_id "ENST00000436916"; exon_number "1"; gene_name "BUB1"; ref_gene_id "ENSG00000169679";
chr2	StringTie	exon	110674306	110674365	1000	-	.	gene_id "MSTRG.98694"; transcript_id "ENST00000436916"; exon_number "2"; gene_name "BUB1"; ref_gene_id "ENSG00000169679";
chr2	StringTie	exon	110674927	110675297	1000	-	.	gene_id "MSTRG.98694"; transcript_id "ENST00000436916"; exon_number "3"; gene_name "BUB1"; ref_gene_id "ENSG00000169679";
chr2	StringTie	transcript	110670525	110678033	1000	-	.	gene_id "MSTRG.98694"; transcript_id "ENST00000447014"; gene_name "BUB1"; ref_gene_id "ENSG00000169679";
chr2	StringTie	exon	110670525	110670568	1000	-	.	gene_id "MSTRG.98694"; transcript_id "ENST00000447014"; exon_number "1"; gene_name "BUB1"; ref_gene_id "ENSG00000169679";
chr2	StringTie	exon	110672661	110672857	1000	-	.	gene_id "MSTRG.98694"; transcript_id "ENST00000447014"; exon_number "2"; gene_name "BUB1"; ref_gene_id "ENSG00000169679";
chr2	StringTie	exon	110674086	110674224	1000	-	.	gene_id "MSTRG.98694"; transcript_id "ENST00000447014"; exon_number "3"; gene_name "BUB1"; ref_gene_id "ENSG00000169679";
chr2	StringTie	exon	110674306	110674365	1000	-	.	gene_id "MSTRG.98694"; transcript_id "ENST00000447014"; exon_number "4"; gene_name "BUB1"; ref_gene_id "ENSG00000169679";
chr2	StringTie	exon	110676577	110676623	1000	-	.	gene_id "MSTRG.98694"; transcript_id "ENST00000447014"; exon_number "5"; gene_name "BUB1"; ref_gene_id "ENSG00000169679";
chr2	StringTie	exon	110677970	110678033	1000	-	.	gene_id "MSTRG.98694"; transcript_id "ENST00000447014"; exon_number "6"; gene_name "BUB1"; ref_gene_id "ENSG00000169679";
chr2	StringTie	transcript	110660868	110678063	1000	-	.	gene_id "MSTRG.98694"; transcript_id "ENST00000465029"; gene_name "BUB1"; ref_gene_id "ENSG00000169679";
chr2	StringTie	exon	110660868	110661841	1000	-	.	gene_id "MSTRG.98694"; transcript_id "ENST00000465029"; exon_number "1"; gene_name "BUB1"; ref_gene_id "ENSG00000169679";
chr2	StringTie	exon	110666263	110666414	1000	-	.	gene_id "MSTRG.98694"; transcript_id "ENST00000465029"; exon_number "2"; gene_name "BUB1"; ref_gene_id "ENSG00000169679";
chr2	StringTie	exon	110667521	110667705	1000	-	.	gene_id "MSTRG.98694"; transcript_id "ENST00000465029"; exon_number "3"; gene_name "BUB1"; ref_gene_id "ENSG00000169679";
chr2	StringTie	exon	110667797	110667849	1000	-	.	gene_id "MSTRG.98694"; transcript_id "ENST00000465029"; exon_number "4"; gene_name "BUB1"; ref_gene_id "ENSG00000169679";
chr2	StringTie	exon	110669453	110669553	1000	-	.	gene_id "MSTRG.98694"; transcript_id "ENST00000465029"; exon_number "5"; gene_name "BUB1"; ref_gene_id "ENSG00000169679";
chr2	StringTie	exon	110670525	110670568	1000	-	.	gene_id "MSTRG.98694"; transcript_id "ENST00000465029"; exon_number "6"; gene_name "BUB1"; ref_gene_id "ENSG00000169679";
chr2	StringTie	exon	110672661	110672857	1000	-	.	gene_id "MSTRG.98694"; transcript_id "ENST00000465029"; exon_number "7"; gene_name "BUB1"; ref_gene_id "ENSG00000169679";
chr2	StringTie	exon	110674086	110674224	1000	-	.	gene_id "MSTRG.98694"; transcript_id "ENST00000465029"; exon_number "8"; gene_name "BUB1"; ref_gene_id "ENSG00000169679";
chr2	StringTie	exon	110674306	110674365	1000	-	.	gene_id "MSTRG.98694"; transcript_id "ENST00000465029"; exon_number "9"; gene_name "BUB1"; ref_gene_id "ENSG00000169679";
chr2	StringTie	exon	110677970	110678063	1000	-	.	gene_id "MSTRG.98694"; transcript_id "ENST00000465029"; exon_number "10"; gene_name "BUB1"; ref_gene_id "ENSG00000169679";
chr2	StringTie	transcript	110642114	110678028	1000	-	.	gene_id "MSTRG.98694"; transcript_id "ENST00000466333"; gene_name "BUB1"; ref_gene_id "ENSG00000169679";
chr2	StringTie	exon	110642114	110642234	1000	-	.	gene_id "MSTRG.98694"; transcript_id "ENST00000466333"; exon_number "1"; gene_name "BUB1"; ref_gene_id "ENSG00000169679";
chr2	StringTie	exon	110649234	110649377	1000	-	.	gene_id "MSTRG.98694"; transcript_id "ENST00000466333"; exon_number "2"; gene_name "BUB1"; ref_gene_id "ENSG00000169679";
chr2	StringTie	exon	110650546	110650784	1000	-	.	gene_id "MSTRG.98694"; transcript_id "ENST00000466333"; exon_number "3"; gene_name "BUB1"; ref_gene_id "ENSG00000169679";
chr2	StringTie	exon	110653436	110653523	1000	-	.	gene_id "MSTRG.98694"; transcript_id "ENST00000466333"; exon_number "4"; gene_name "BUB1"; ref_gene_id "ENSG00000169679";
chr2	StringTie	exon	110655739	110655916	1000	-	.	gene_id "MSTRG.98694"; transcript_id "ENST00000466333"; exon_number "5"; gene_name "BUB1"; ref_gene_id "ENSG00000169679";
chr2	StringTie	exon	110657036	110657117	1000	-	.	gene_id "MSTRG.98694"; transcript_id "ENST00000466333"; exon_number "6"; gene_name "BUB1"; ref_gene_id "ENSG00000169679";
chr2	StringTie	exon	110657546	110657645	1000	-	.	gene_id "MSTRG.98694"; transcript_id "ENST00000466333"; exon_number "7"; gene_name "BUB1"; ref_gene_id "ENSG00000169679";
chr2	StringTie	exon	110658410	110658520	1000	-	.	gene_id "MSTRG.98694"; transcript_id "ENST00000466333"; exon_number "8"; gene_name "BUB1"; ref_gene_id "ENSG00000169679";
chr2	StringTie	exon	110658614	110658742	1000	-	.	gene_id "MSTRG.98694"; transcript_id "ENST00000466333"; exon_number "9"; gene_name "BUB1"; ref_gene_id "ENSG00000169679";
chr2	StringTie	exon	110659978	110660036	1000	-	.	gene_id "MSTRG.98694"; transcript_id "ENST00000466333"; exon_number "10"; gene_name "BUB1"; ref_gene_id "ENSG00000169679";
chr2	StringTie	exon	110661582	110661841	1000	-	.	gene_id "MSTRG.98694"; transcript_id "ENST00000466333"; exon_number "11"; gene_name "BUB1"; ref_gene_id "ENSG00000169679";
chr2	StringTie	exon	110666263	110666414	1000	-	.	gene_id "MSTRG.98694"; transcript_id "ENST00000466333"; exon_number "12"; gene_name "BUB1"; ref_gene_id "ENSG00000169679";
chr2	StringTie	exon	110667521	110667705	1000	-	.	gene_id "MSTRG.98694"; transcript_id "ENST00000466333"; exon_number "13"; gene_name "BUB1"; ref_gene_id "ENSG00000169679";
chr2	StringTie	exon	110667797	110667849	1000	-	.	gene_id "MSTRG.98694"; transcript_id "ENST00000466333"; exon_number "14"; gene_name "BUB1"; ref_gene_id "ENSG00000169679";
chr2	StringTie	exon	110669453	110669553	1000	-	.	gene_id "MSTRG.98694"; transcript_id "ENST00000466333"; exon_number "15"; gene_name "BUB1"; ref_gene_id "ENSG00000169679";
chr2	StringTie	exon	110670525	110670568	1000	-	.	gene_id "MSTRG.98694"; transcript_id "ENST00000466333"; exon_number "16"; gene_name "BUB1"; ref_gene_id "ENSG00000169679";
chr2	StringTie	exon	110672661	110672857	1000	-	.	gene_id "MSTRG.98694"; transcript_id "ENST00000466333"; exon_number "17"; gene_name "BUB1"; ref_gene_id "ENSG00000169679";
chr2	StringTie	exon	110674086	110674224	1000	-	.	gene_id "MSTRG.98694"; transcript_id "ENST00000466333"; exon_number "18"; gene_name "BUB1"; ref_gene_id "ENSG00000169679";
chr2	StringTie	exon	110674306	110674365	1000	-	.	gene_id "MSTRG.98694"; transcript_id "ENST00000466333"; exon_number "19"; gene_name "BUB1"; ref_gene_id "ENSG00000169679";
chr2	StringTie	exon	110677970	110678028	1000	-	.	gene_id "MSTRG.98694"; transcript_id "ENST00000466333"; exon_number "20"; gene_name "BUB1"; ref_gene_id "ENSG00000169679";
chr2	StringTie	transcript	110665962	110669475	1000	-	.	gene_id "MSTRG.98694"; transcript_id "ENST00000468927"; gene_name "BUB1"; ref_gene_id "ENSG00000169679";
chr2	StringTie	exon	110665962	110666414	1000	-	.	gene_id "MSTRG.98694"; transcript_id "ENST00000468927"; exon_number "1"; gene_name "BUB1"; ref_gene_id "ENSG00000169679";
chr2	StringTie	exon	110667521	110667705	1000	-	.	gene_id "MSTRG.98694"; transcript_id "ENST00000468927"; exon_number "2"; gene_name "BUB1"; ref_gene_id "ENSG00000169679";
chr2	StringTie	exon	110667797	110667849	1000	-	.	gene_id "MSTRG.98694"; transcript_id "ENST00000468927"; exon_number "3"; gene_name "BUB1"; ref_gene_id "ENSG00000169679";
chr2	StringTie	exon	110669453	110669475	1000	-	.	gene_id "MSTRG.98694"; transcript_id "ENST00000468927"; exon_number "4"; gene_name "BUB1"; ref_gene_id "ENSG00000169679";
chr2	StringTie	transcript	110661356	110667565	1000	-	.	gene_id "MSTRG.98694"; transcript_id "ENST00000477481"; gene_name "BUB1"; ref_gene_id "ENSG00000169679";
chr2	StringTie	exon	110661356	110661989	1000	-	.	gene_id "MSTRG.98694"; transcript_id "ENST00000477481"; exon_number "1"; gene_name "BUB1"; ref_gene_id "ENSG00000169679";
chr2	StringTie	exon	110666263	110666414	1000	-	.	gene_id "MSTRG.98694"; transcript_id "ENST00000477481"; exon_number "2"; gene_name "BUB1"; ref_gene_id "ENSG00000169679";
chr2	StringTie	exon	110667521	110667565	1000	-	.	gene_id "MSTRG.98694"; transcript_id "ENST00000477481"; exon_number "3"; gene_name "BUB1"; ref_gene_id "ENSG00000169679";
chr2	StringTie	transcript	110641326	110642790	1000	-	.	gene_id "MSTRG.98694"; transcript_id "ENST00000478175"; gene_name "BUB1"; ref_gene_id "ENSG00000169679";
chr2	StringTie	exon	110641326	110641464	1000	-	.	gene_id "MSTRG.98694"; transcript_id "ENST00000478175"; exon_number "1"; gene_name "BUB1"; ref_gene_id "ENSG00000169679";
chr2	StringTie	exon	110641642	110641803	1000	-	.	gene_id "MSTRG.98694"; transcript_id "ENST00000478175"; exon_number "2"; gene_name "BUB1"; ref_gene_id "ENSG00000169679";
chr2	StringTie	exon	110642119	110642234	1000	-	.	gene_id "MSTRG.98694"; transcript_id "ENST00000478175"; exon_number "3"; gene_name "BUB1"; ref_gene_id "ENSG00000169679";
chr2	StringTie	exon	110642449	110642790	1000	-	.	gene_id "MSTRG.98694"; transcript_id "ENST00000478175"; exon_number "4"; gene_name "BUB1"; ref_gene_id "ENSG00000169679";
chr2	StringTie	transcript	110648817	110650739	1000	-	.	gene_id "MSTRG.98694"; transcript_id "ENST00000490632"; gene_name "BUB1"; ref_gene_id "ENSG00000169679";
chr2	StringTie	exon	110648817	110649377	1000	-	.	gene_id "MSTRG.98694"; transcript_id "ENST00000490632"; exon_number "1"; gene_name "BUB1"; ref_gene_id "ENSG00000169679";
chr2	StringTie	exon	110650546	110650739	1000	-	.	gene_id "MSTRG.98694"; transcript_id "ENST00000490632"; exon_number "2"; gene_name "BUB1"; ref_gene_id "ENSG00000169679";
chr2	StringTie	transcript	110637698	110678107	1000	-	.	gene_id "MSTRG.98694"; transcript_id "ENST00000535254"; gene_name "BUB1"; ref_gene_id "ENSG00000169679";
chr2	StringTie	exon	110637698	110638159	1000	-	.	gene_id "MSTRG.98694"; transcript_id "ENST00000535254"; exon_number "1"; gene_name "BUB1"; ref_gene_id "ENSG00000169679";
chr2	StringTie	exon	110639742	110639848	1000	-	.	gene_id "MSTRG.98694"; transcript_id "ENST00000535254"; exon_number "2"; gene_name "BUB1"; ref_gene_id "ENSG00000169679";
chr2	StringTie	exon	110641034	110641205	1000	-	.	gene_id "MSTRG.98694"; transcript_id "ENST00000535254"; exon_number "3"; gene_name "BUB1"; ref_gene_id "ENSG00000169679";
chr2	StringTie	exon	110641307	110641464	1000	-	.	gene_id "MSTRG.98694"; transcript_id "ENST00000535254"; exon_number "4"; gene_name "BUB1"; ref_gene_id "ENSG00000169679";
chr2	StringTie	exon	110641642	110641803	1000	-	.	gene_id "MSTRG.98694"; transcript_id "ENST00000535254"; exon_number "5"; gene_name "BUB1"; ref_gene_id "ENSG00000169679";
chr2	StringTie	exon	110642119	110642234	1000	-	.	gene_id "MSTRG.98694"; transcript_id "ENST00000535254"; exon_number "6"; gene_name "BUB1"; ref_gene_id "ENSG00000169679";
chr2	StringTie	exon	110649234	110649377	1000	-	.	gene_id "MSTRG.98694"; transcript_id "ENST00000535254"; exon_number "7"; gene_name "BUB1"; ref_gene_id "ENSG00000169679";
chr2	StringTie	exon	110650546	110650784	1000	-	.	gene_id "MSTRG.98694"; transcript_id "ENST00000535254"; exon_number "8"; gene_name "BUB1"; ref_gene_id "ENSG00000169679";
chr2	StringTie	exon	110653436	110653523	1000	-	.	gene_id "MSTRG.98694"; transcript_id "ENST00000535254"; exon_number "9"; gene_name "BUB1"; ref_gene_id "ENSG00000169679";
chr2	StringTie	exon	110655739	110655916	1000	-	.	gene_id "MSTRG.98694"; transcript_id "ENST00000535254"; exon_number "10"; gene_name "BUB1"; ref_gene_id "ENSG00000169679";
chr2	StringTie	exon	110657036	110657117	1000	-	.	gene_id "MSTRG.98694"; transcript_id "ENST00000535254"; exon_number "11"; gene_name "BUB1"; ref_gene_id "ENSG00000169679";
chr2	StringTie	exon	110657546	110657645	1000	-	.	gene_id "MSTRG.98694"; transcript_id "ENST00000535254"; exon_number "12"; gene_name "BUB1"; ref_gene_id "ENSG00000169679";
chr2	StringTie	exon	110658410	110658520	1000	-	.	gene_id "MSTRG.98694"; transcript_id "ENST00000535254"; exon_number "13"; gene_name "BUB1"; ref_gene_id "ENSG00000169679";
chr2	StringTie	exon	110658614	110658742	1000	-	.	gene_id "MSTRG.98694"; transcript_id "ENST00000535254"; exon_number "14"; gene_name "BUB1"; ref_gene_id "ENSG00000169679";
chr2	StringTie	exon	110659978	110660036	1000	-	.	gene_id "MSTRG.98694"; transcript_id "ENST00000535254"; exon_number "15"; gene_name "BUB1"; ref_gene_id "ENSG00000169679";
chr2	StringTie	exon	110661582	110661841	1000	-	.	gene_id "MSTRG.98694"; transcript_id "ENST00000535254"; exon_number "16"; gene_name "BUB1"; ref_gene_id "ENSG00000169679";
chr2	StringTie	exon	110666263	110666414	1000	-	.	gene_id "MSTRG.98694"; transcript_id "ENST00000535254"; exon_number "17"; gene_name "BUB1"; ref_gene_id "ENSG00000169679";
chr2	StringTie	exon	110667521	110667705	1000	-	.	gene_id "MSTRG.98694"; transcript_id "ENST00000535254"; exon_number "18"; gene_name "BUB1"; ref_gene_id "ENSG00000169679";
chr2	StringTie	exon	110667797	110667849	1000	-	.	gene_id "MSTRG.98694"; transcript_id "ENST00000535254"; exon_number "19"; gene_name "BUB1"; ref_gene_id "ENSG00000169679";
chr2	StringTie	exon	110669453	110669553	1000	-	.	gene_id "MSTRG.98694"; transcript_id "ENST00000535254"; exon_number "20"; gene_name "BUB1"; ref_gene_id "ENSG00000169679";
chr2	StringTie	exon	110670525	110670568	1000	-	.	gene_id "MSTRG.98694"; transcript_id "ENST00000535254"; exon_number "21"; gene_name "BUB1"; ref_gene_id "ENSG00000169679";
chr2	StringTie	exon	110672661	110672857	1000	-	.	gene_id "MSTRG.98694"; transcript_id "ENST00000535254"; exon_number "22"; gene_name "BUB1"; ref_gene_id "ENSG00000169679";
chr2	StringTie	exon	110674086	110674224	1000	-	.	gene_id "MSTRG.98694"; transcript_id "ENST00000535254"; exon_number "23"; gene_name "BUB1"; ref_gene_id "ENSG00000169679";
chr2	StringTie	exon	110677970	110678107	1000	-	.	gene_id "MSTRG.98694"; transcript_id "ENST00000535254"; exon_number "24"; gene_name "BUB1"; ref_gene_id "ENSG00000169679";
chr2	StringTie	transcript	110634335	110678129	1000	-	.	gene_id "MSTRG.98694"; transcript_id "MSTRG.98694.1";
chr2	StringTie	exon	110634335	110638159	1000	-	.	gene_id "MSTRG.98694"; transcript_id "MSTRG.98694.1"; exon_number "1";
chr2	StringTie	exon	110639742	110639848	1000	-	.	gene_id "MSTRG.98694"; transcript_id "MSTRG.98694.1"; exon_number "2";
chr2	StringTie	exon	110641034	110641205	1000	-	.	gene_id "MSTRG.98694"; transcript_id "MSTRG.98694.1"; exon_number "3";
chr2	StringTie	exon	110641307	110641464	1000	-	.	gene_id "MSTRG.98694"; transcript_id "MSTRG.98694.1"; exon_number "4";
chr2	StringTie	exon	110641642	110641844	1000	-	.	gene_id "MSTRG.98694"; transcript_id "MSTRG.98694.1"; exon_number "5";
chr2	StringTie	exon	110642119	110642234	1000	-	.	gene_id "MSTRG.98694"; transcript_id "MSTRG.98694.1"; exon_number "6";
chr2	StringTie	exon	110649234	110649377	1000	-	.	gene_id "MSTRG.98694"; transcript_id "MSTRG.98694.1"; exon_number "7";
chr2	StringTie	exon	110650546	110650784	1000	-	.	gene_id "MSTRG.98694"; transcript_id "MSTRG.98694.1"; exon_number "8";
chr2	StringTie	exon	110653436	110653523	1000	-	.	gene_id "MSTRG.98694"; transcript_id "MSTRG.98694.1"; exon_number "9";
chr2	StringTie	exon	110655739	110655916	1000	-	.	gene_id "MSTRG.98694"; transcript_id "MSTRG.98694.1"; exon_number "10";
chr2	StringTie	exon	110657036	110657117	1000	-	.	gene_id "MSTRG.98694"; transcript_id "MSTRG.98694.1"; exon_number "11";
chr2	StringTie	exon	110657546	110657645	1000	-	.	gene_id "MSTRG.98694"; transcript_id "MSTRG.98694.1"; exon_number "12";
chr2	StringTie	exon	110658410	110658520	1000	-	.	gene_id "MSTRG.98694"; transcript_id "MSTRG.98694.1"; exon_number "13";
chr2	StringTie	exon	110658614	110658742	1000	-	.	gene_id "MSTRG.98694"; transcript_id "MSTRG.98694.1"; exon_number "14";
chr2	StringTie	exon	110659978	110660036	1000	-	.	gene_id "MSTRG.98694"; transcript_id "MSTRG.98694.1"; exon_number "15";
chr2	StringTie	exon	110661582	110661841	1000	-	.	gene_id "MSTRG.98694"; transcript_id "MSTRG.98694.1"; exon_number "16";
chr2	StringTie	exon	110666263	110666414	1000	-	.	gene_id "MSTRG.98694"; transcript_id "MSTRG.98694.1"; exon_number "17";
chr2	StringTie	exon	110667521	110667705	1000	-	.	gene_id "MSTRG.98694"; transcript_id "MSTRG.98694.1"; exon_number "18";
chr2	StringTie	exon	110667797	110667849	1000	-	.	gene_id "MSTRG.98694"; transcript_id "MSTRG.98694.1"; exon_number "19";
chr2	StringTie	exon	110669453	110669553	1000	-	.	gene_id "MSTRG.98694"; transcript_id "MSTRG.98694.1"; exon_number "20";
chr2	StringTie	exon	110670525	110670568	1000	-	.	gene_id "MSTRG.98694"; transcript_id "MSTRG.98694.1"; exon_number "21";
chr2	StringTie	exon	110672661	110672857	1000	-	.	gene_id "MSTRG.98694"; transcript_id "MSTRG.98694.1"; exon_number "22";
chr2	StringTie	exon	110674086	110674224	1000	-	.	gene_id "MSTRG.98694"; transcript_id "MSTRG.98694.1"; exon_number "23";
chr2	StringTie	exon	110674306	110674365	1000	-	.	gene_id "MSTRG.98694"; transcript_id "MSTRG.98694.1"; exon_number "24";
chr2	StringTie	exon	110677970	110678129	1000	-	.	gene_id "MSTRG.98694"; transcript_id "MSTRG.98694.1"; exon_number "25";
chr2	StringTie	transcript	110635170	110678107	1000	-	.	gene_id "MSTRG.98694"; transcript_id "MSTRG.98694.10";
chr2	StringTie	exon	110635170	110635388	1000	-	.	gene_id "MSTRG.98694"; transcript_id "MSTRG.98694.10"; exon_number "1";
chr2	StringTie	exon	110636963	110638159	1000	-	.	gene_id "MSTRG.98694"; transcript_id "MSTRG.98694.10"; exon_number "2";
chr2	StringTie	exon	110639742	110639848	1000	-	.	gene_id "MSTRG.98694"; transcript_id "MSTRG.98694.10"; exon_number "3";
chr2	StringTie	exon	110641034	110641205	1000	-	.	gene_id "MSTRG.98694"; transcript_id "MSTRG.98694.10"; exon_number "4";
chr2	StringTie	exon	110641307	110641464	1000	-	.	gene_id "MSTRG.98694"; transcript_id "MSTRG.98694.10"; exon_number "5";
chr2	StringTie	exon	110641642	110641803	1000	-	.	gene_id "MSTRG.98694"; transcript_id "MSTRG.98694.10"; exon_number "6";
chr2	StringTie	exon	110642119	110642234	1000	-	.	gene_id "MSTRG.98694"; transcript_id "MSTRG.98694.10"; exon_number "7";
chr2	StringTie	exon	110649234	110649377	1000	-	.	gene_id "MSTRG.98694"; transcript_id "MSTRG.98694.10"; exon_number "8";
chr2	StringTie	exon	110650546	110650784	1000	-	.	gene_id "MSTRG.98694"; transcript_id "MSTRG.98694.10"; exon_number "9";
chr2	StringTie	exon	110653436	110653523	1000	-	.	gene_id "MSTRG.98694"; transcript_id "MSTRG.98694.10"; exon_number "10";
chr2	StringTie	exon	110655739	110655916	1000	-	.	gene_id "MSTRG.98694"; transcript_id "MSTRG.98694.10"; exon_number "11";
chr2	StringTie	exon	110657036	110657117	1000	-	.	gene_id "MSTRG.98694"; transcript_id "MSTRG.98694.10"; exon_number "12";
chr2	StringTie	exon	110657546	110657645	1000	-	.	gene_id "MSTRG.98694"; transcript_id "MSTRG.98694.10"; exon_number "13";
chr2	StringTie	exon	110658410	110658520	1000	-	.	gene_id "MSTRG.98694"; transcript_id "MSTRG.98694.10"; exon_number "14";
chr2	StringTie	exon	110658614	110658742	1000	-	.	gene_id "MSTRG.98694"; transcript_id "MSTRG.98694.10"; exon_number "15";
chr2	StringTie	exon	110659978	110660036	1000	-	.	gene_id "MSTRG.98694"; transcript_id "MSTRG.98694.10"; exon_number "16";
chr2	StringTie	exon	110661582	110661841	1000	-	.	gene_id "MSTRG.98694"; transcript_id "MSTRG.98694.10"; exon_number "17";
chr2	StringTie	exon	110666263	110666414	1000	-	.	gene_id "MSTRG.98694"; transcript_id "MSTRG.98694.10"; exon_number "18";
chr2	StringTie	exon	110667521	110667705	1000	-	.	gene_id "MSTRG.98694"; transcript_id "MSTRG.98694.10"; exon_number "19";
chr2	StringTie	exon	110667797	110667849	1000	-	.	gene_id "MSTRG.98694"; transcript_id "MSTRG.98694.10"; exon_number "20";
chr2	StringTie	exon	110669453	110669553	1000	-	.	gene_id "MSTRG.98694"; transcript_id "MSTRG.98694.10"; exon_number "21";
chr2	StringTie	exon	110670525	110670568	1000	-	.	gene_id "MSTRG.98694"; transcript_id "MSTRG.98694.10"; exon_number "22";
chr2	StringTie	exon	110672661	110672857	1000	-	.	gene_id "MSTRG.98694"; transcript_id "MSTRG.98694.10"; exon_number "23";
chr2	StringTie	exon	110674086	110674224	1000	-	.	gene_id "MSTRG.98694"; transcript_id "MSTRG.98694.10"; exon_number "24";
chr2	StringTie	exon	110677970	110678107	1000	-	.	gene_id "MSTRG.98694"; transcript_id "MSTRG.98694.10"; exon_number "25";
chr2	StringTie	transcript	110635474	110667565	1000	-	.	gene_id "MSTRG.98694"; transcript_id "MSTRG.98694.11";
chr2	StringTie	exon	110635474	110638230	1000	-	.	gene_id "MSTRG.98694"; transcript_id "MSTRG.98694.11"; exon_number "1";
chr2	StringTie	exon	110639742	110639848	1000	-	.	gene_id "MSTRG.98694"; transcript_id "MSTRG.98694.11"; exon_number "2";
chr2	StringTie	exon	110641021	110641205	1000	-	.	gene_id "MSTRG.98694"; transcript_id "MSTRG.98694.11"; exon_number "3";
chr2	StringTie	exon	110641307	110641464	1000	-	.	gene_id "MSTRG.98694"; transcript_id "MSTRG.98694.11"; exon_number "4";
chr2	StringTie	exon	110641642	110641803	1000	-	.	gene_id "MSTRG.98694"; transcript_id "MSTRG.98694.11"; exon_number "5";
chr2	StringTie	exon	110642119	110642234	1000	-	.	gene_id "MSTRG.98694"; transcript_id "MSTRG.98694.11"; exon_number "6";
chr2	StringTie	exon	110649234	110649377	1000	-	.	gene_id "MSTRG.98694"; transcript_id "MSTRG.98694.11"; exon_number "7";
chr2	StringTie	exon	110650546	110650784	1000	-	.	gene_id "MSTRG.98694"; transcript_id "MSTRG.98694.11"; exon_number "8";
chr2	StringTie	exon	110653436	110653523	1000	-	.	gene_id "MSTRG.98694"; transcript_id "MSTRG.98694.11"; exon_number "9";
chr2	StringTie	exon	110655739	110655916	1000	-	.	gene_id "MSTRG.98694"; transcript_id "MSTRG.98694.11"; exon_number "10";
chr2	StringTie	exon	110657036	110657117	1000	-	.	gene_id "MSTRG.98694"; transcript_id "MSTRG.98694.11"; exon_number "11";
chr2	StringTie	exon	110657546	110657645	1000	-	.	gene_id "MSTRG.98694"; transcript_id "MSTRG.98694.11"; exon_number "12";
chr2	StringTie	exon	110658410	110658520	1000	-	.	gene_id "MSTRG.98694"; transcript_id "MSTRG.98694.11"; exon_number "13";
chr2	StringTie	exon	110658614	110658742	1000	-	.	gene_id "MSTRG.98694"; transcript_id "MSTRG.98694.11"; exon_number "14";
chr2	StringTie	exon	110659978	110661989	1000	-	.	gene_id "MSTRG.98694"; transcript_id "MSTRG.98694.11"; exon_number "15";
chr2	StringTie	exon	110666263	110666414	1000	-	.	gene_id "MSTRG.98694"; transcript_id "MSTRG.98694.11"; exon_number "16";
chr2	StringTie	exon	110667521	110667565	1000	-	.	gene_id "MSTRG.98694"; transcript_id "MSTRG.98694.11"; exon_number "17";
chr2	StringTie	transcript	110635489	110678041	1000	-	.	gene_id "MSTRG.98694"; transcript_id "MSTRG.98694.12";
chr2	StringTie	exon	110635489	110638159	1000	-	.	gene_id "MSTRG.98694"; transcript_id "MSTRG.98694.12"; exon_number "1";
chr2	StringTie	exon	110639742	110639848	1000	-	.	gene_id "MSTRG.98694"; transcript_id "MSTRG.98694.12"; exon_number "2";
chr2	StringTie	exon	110641034	110641205	1000	-	.	gene_id "MSTRG.98694"; transcript_id "MSTRG.98694.12"; exon_number "3";
chr2	StringTie	exon	110641307	110641464	1000	-	.	gene_id "MSTRG.98694"; transcript_id "MSTRG.98694.12"; exon_number "4";
chr2	StringTie	exon	110641642	110641803	1000	-	.	gene_id "MSTRG.98694"; transcript_id "MSTRG.98694.12"; exon_number "5";
chr2	StringTie	exon	110642119	110642234	1000	-	.	gene_id "MSTRG.98694"; transcript_id "MSTRG.98694.12"; exon_number "6";
chr2	StringTie	exon	110649234	110649377	1000	-	.	gene_id "MSTRG.98694"; transcript_id "MSTRG.98694.12"; exon_number "7";
chr2	StringTie	exon	110650546	110650784	1000	-	.	gene_id "MSTRG.98694"; transcript_id "MSTRG.98694.12"; exon_number "8";
chr2	StringTie	exon	110653436	110653523	1000	-	.	gene_id "MSTRG.98694"; transcript_id "MSTRG.98694.12"; exon_number "9";
chr2	StringTie	exon	110655739	110655916	1000	-	.	gene_id "MSTRG.98694"; transcript_id "MSTRG.98694.12"; exon_number "10";
chr2	StringTie	exon	110657036	110657117	1000	-	.	gene_id "MSTRG.98694"; transcript_id "MSTRG.98694.12"; exon_number "11";
chr2	StringTie	exon	110657546	110657645	1000	-	.	gene_id "MSTRG.98694"; transcript_id "MSTRG.98694.12"; exon_number "12";
chr2	StringTie	exon	110658410	110658520	1000	-	.	gene_id "MSTRG.98694"; transcript_id "MSTRG.98694.12"; exon_number "13";
chr2	StringTie	exon	110658614	110658742	1000	-	.	gene_id "MSTRG.98694"; transcript_id "MSTRG.98694.12"; exon_number "14";
chr2	StringTie	exon	110659978	110661841	1000	-	.	gene_id "MSTRG.98694"; transcript_id "MSTRG.98694.12"; exon_number "15";
chr2	StringTie	exon	110666263	110666414	1000	-	.	gene_id "MSTRG.98694"; transcript_id "MSTRG.98694.12"; exon_number "16";
chr2	StringTie	exon	110667521	110667705	1000	-	.	gene_id "MSTRG.98694"; transcript_id "MSTRG.98694.12"; exon_number "17";
chr2	StringTie	exon	110667797	110667849	1000	-	.	gene_id "MSTRG.98694"; transcript_id "MSTRG.98694.12"; exon_number "18";
chr2	StringTie	exon	110669453	110669553	1000	-	.	gene_id "MSTRG.98694"; transcript_id "MSTRG.98694.12"; exon_number "19";
chr2	StringTie	exon	110670525	110670568	1000	-	.	gene_id "MSTRG.98694"; transcript_id "MSTRG.98694.12"; exon_number "20";
chr2	StringTie	exon	110672661	110672857	1000	-	.	gene_id "MSTRG.98694"; transcript_id "MSTRG.98694.12"; exon_number "21";
chr2	StringTie	exon	110674086	110674224	1000	-	.	gene_id "MSTRG.98694"; transcript_id "MSTRG.98694.12"; exon_number "22";
chr2	StringTie	exon	110674306	110674365	1000	-	.	gene_id "MSTRG.98694"; transcript_id "MSTRG.98694.12"; exon_number "23";
chr2	StringTie	exon	110676533	110676623	1000	-	.	gene_id "MSTRG.98694"; transcript_id "MSTRG.98694.12"; exon_number "24";
chr2	StringTie	exon	110677970	110678041	1000	-	.	gene_id "MSTRG.98694"; transcript_id "MSTRG.98694.12"; exon_number "25";
chr2	StringTie	transcript	110635551	110678083	1000	-	.	gene_id "MSTRG.98694"; transcript_id "MSTRG.98694.13";
chr2	StringTie	exon	110635551	110638159	1000	-	.	gene_id "MSTRG.98694"; transcript_id "MSTRG.98694.13"; exon_number "1";
chr2	StringTie	exon	110639742	110639848	1000	-	.	gene_id "MSTRG.98694"; transcript_id "MSTRG.98694.13"; exon_number "2";
chr2	StringTie	exon	110641034	110641205	1000	-	.	gene_id "MSTRG.98694"; transcript_id "MSTRG.98694.13"; exon_number "3";
chr2	StringTie	exon	110641307	110641464	1000	-	.	gene_id "MSTRG.98694"; transcript_id "MSTRG.98694.13"; exon_number "4";
chr2	StringTie	exon	110641642	110641803	1000	-	.	gene_id "MSTRG.98694"; transcript_id "MSTRG.98694.13"; exon_number "5";
chr2	StringTie	exon	110642119	110642234	1000	-	.	gene_id "MSTRG.98694"; transcript_id "MSTRG.98694.13"; exon_number "6";
chr2	StringTie	exon	110649234	110649377	1000	-	.	gene_id "MSTRG.98694"; transcript_id "MSTRG.98694.13"; exon_number "7";
chr2	StringTie	exon	110650546	110650563	1000	-	.	gene_id "MSTRG.98694"; transcript_id "MSTRG.98694.13"; exon_number "8";
chr2	StringTie	exon	110650603	110650784	1000	-	.	gene_id "MSTRG.98694"; transcript_id "MSTRG.98694.13"; exon_number "9";
chr2	StringTie	exon	110653436	110653523	1000	-	.	gene_id "MSTRG.98694"; transcript_id "MSTRG.98694.13"; exon_number "10";
chr2	StringTie	exon	110655739	110655916	1000	-	.	gene_id "MSTRG.98694"; transcript_id "MSTRG.98694.13"; exon_number "11";
chr2	StringTie	exon	110657036	110657117	1000	-	.	gene_id "MSTRG.98694"; transcript_id "MSTRG.98694.13"; exon_number "12";
chr2	StringTie	exon	110657546	110657645	1000	-	.	gene_id "MSTRG.98694"; transcript_id "MSTRG.98694.13"; exon_number "13";
chr2	StringTie	exon	110658410	110658520	1000	-	.	gene_id "MSTRG.98694"; transcript_id "MSTRG.98694.13"; exon_number "14";
chr2	StringTie	exon	110658614	110658742	1000	-	.	gene_id "MSTRG.98694"; transcript_id "MSTRG.98694.13"; exon_number "15";
chr2	StringTie	exon	110659978	110660036	1000	-	.	gene_id "MSTRG.98694"; transcript_id "MSTRG.98694.13"; exon_number "16";
chr2	StringTie	exon	110661582	110661841	1000	-	.	gene_id "MSTRG.98694"; transcript_id "MSTRG.98694.13"; exon_number "17";
chr2	StringTie	exon	110666263	110666414	1000	-	.	gene_id "MSTRG.98694"; transcript_id "MSTRG.98694.13"; exon_number "18";
chr2	StringTie	exon	110667521	110667705	1000	-	.	gene_id "MSTRG.98694"; transcript_id "MSTRG.98694.13"; exon_number "19";
chr2	StringTie	exon	110667797	110667849	1000	-	.	gene_id "MSTRG.98694"; transcript_id "MSTRG.98694.13"; exon_number "20";
chr2	StringTie	exon	110669453	110669553	1000	-	.	gene_id "MSTRG.98694"; transcript_id "MSTRG.98694.13"; exon_number "21";
chr2	StringTie	exon	110670525	110670568	1000	-	.	gene_id "MSTRG.98694"; transcript_id "MSTRG.98694.13"; exon_number "22";
chr2	StringTie	exon	110672661	110672857	1000	-	.	gene_id "MSTRG.98694"; transcript_id "MSTRG.98694.13"; exon_number "23";
chr2	StringTie	exon	110674086	110674224	1000	-	.	gene_id "MSTRG.98694"; transcript_id "MSTRG.98694.13"; exon_number "24";
chr2	StringTie	exon	110674306	110674365	1000	-	.	gene_id "MSTRG.98694"; transcript_id "MSTRG.98694.13"; exon_number "25";
chr2	StringTie	exon	110677970	110678083	1000	-	.	gene_id "MSTRG.98694"; transcript_id "MSTRG.98694.13"; exon_number "26";
chr2	StringTie	transcript	110635743	110678078	1000	-	.	gene_id "MSTRG.98694"; transcript_id "MSTRG.98694.14";
chr2	StringTie	exon	110635743	110638159	1000	-	.	gene_id "MSTRG.98694"; transcript_id "MSTRG.98694.14"; exon_number "1";
chr2	StringTie	exon	110639742	110639848	1000	-	.	gene_id "MSTRG.98694"; transcript_id "MSTRG.98694.14"; exon_number "2";
chr2	StringTie	exon	110641034	110641205	1000	-	.	gene_id "MSTRG.98694"; transcript_id "MSTRG.98694.14"; exon_number "3";
chr2	StringTie	exon	110641307	110641464	1000	-	.	gene_id "MSTRG.98694"; transcript_id "MSTRG.98694.14"; exon_number "4";
chr2	StringTie	exon	110641642	110641803	1000	-	.	gene_id "MSTRG.98694"; transcript_id "MSTRG.98694.14"; exon_number "5";
chr2	StringTie	exon	110642119	110642234	1000	-	.	gene_id "MSTRG.98694"; transcript_id "MSTRG.98694.14"; exon_number "6";
chr2	StringTie	exon	110649234	110649377	1000	-	.	gene_id "MSTRG.98694"; transcript_id "MSTRG.98694.14"; exon_number "7";
chr2	StringTie	exon	110650546	110650623	1000	-	.	gene_id "MSTRG.98694"; transcript_id "MSTRG.98694.14"; exon_number "8";
chr2	StringTie	exon	110650699	110650784	1000	-	.	gene_id "MSTRG.98694"; transcript_id "MSTRG.98694.14"; exon_number "9";
chr2	StringTie	exon	110653436	110653523	1000	-	.	gene_id "MSTRG.98694"; transcript_id "MSTRG.98694.14"; exon_number "10";
chr2	StringTie	exon	110655739	110655916	1000	-	.	gene_id "MSTRG.98694"; transcript_id "MSTRG.98694.14"; exon_number "11";
chr2	StringTie	exon	110657036	110657117	1000	-	.	gene_id "MSTRG.98694"; transcript_id "MSTRG.98694.14"; exon_number "12";
chr2	StringTie	exon	110657546	110657645	1000	-	.	gene_id "MSTRG.98694"; transcript_id "MSTRG.98694.14"; exon_number "13";
chr2	StringTie	exon	110658410	110658520	1000	-	.	gene_id "MSTRG.98694"; transcript_id "MSTRG.98694.14"; exon_number "14";
chr2	StringTie	exon	110658614	110658742	1000	-	.	gene_id "MSTRG.98694"; transcript_id "MSTRG.98694.14"; exon_number "15";
chr2	StringTie	exon	110659978	110660036	1000	-	.	gene_id "MSTRG.98694"; transcript_id "MSTRG.98694.14"; exon_number "16";
chr2	StringTie	exon	110661582	110661841	1000	-	.	gene_id "MSTRG.98694"; transcript_id "MSTRG.98694.14"; exon_number "17";
chr2	StringTie	exon	110666263	110666414	1000	-	.	gene_id "MSTRG.98694"; transcript_id "MSTRG.98694.14"; exon_number "18";
chr2	StringTie	exon	110667521	110667705	1000	-	.	gene_id "MSTRG.98694"; transcript_id "MSTRG.98694.14"; exon_number "19";
chr2	StringTie	exon	110667797	110667849	1000	-	.	gene_id "MSTRG.98694"; transcript_id "MSTRG.98694.14"; exon_number "20";
chr2	StringTie	exon	110669453	110669553	1000	-	.	gene_id "MSTRG.98694"; transcript_id "MSTRG.98694.14"; exon_number "21";
chr2	StringTie	exon	110670525	110670568	1000	-	.	gene_id "MSTRG.98694"; transcript_id "MSTRG.98694.14"; exon_number "22";
chr2	StringTie	exon	110672661	110672857	1000	-	.	gene_id "MSTRG.98694"; transcript_id "MSTRG.98694.14"; exon_number "23";
chr2	StringTie	exon	110674086	110674224	1000	-	.	gene_id "MSTRG.98694"; transcript_id "MSTRG.98694.14"; exon_number "24";
chr2	StringTie	exon	110674306	110674365	1000	-	.	gene_id "MSTRG.98694"; transcript_id "MSTRG.98694.14"; exon_number "25";
chr2	StringTie	exon	110677970	110678078	1000	-	.	gene_id "MSTRG.98694"; transcript_id "MSTRG.98694.14"; exon_number "26";
chr2	StringTie	transcript	110635785	110678068	1000	-	.	gene_id "MSTRG.98694"; transcript_id "MSTRG.98694.15";
chr2	StringTie	exon	110635785	110638159	1000	-	.	gene_id "MSTRG.98694"; transcript_id "MSTRG.98694.15"; exon_number "1";
chr2	StringTie	exon	110639742	110639848	1000	-	.	gene_id "MSTRG.98694"; transcript_id "MSTRG.98694.15"; exon_number "2";
chr2	StringTie	exon	110641034	110641205	1000	-	.	gene_id "MSTRG.98694"; transcript_id "MSTRG.98694.15"; exon_number "3";
chr2	StringTie	exon	110641307	110641464	1000	-	.	gene_id "MSTRG.98694"; transcript_id "MSTRG.98694.15"; exon_number "4";
chr2	StringTie	exon	110641642	110641844	1000	-	.	gene_id "MSTRG.98694"; transcript_id "MSTRG.98694.15"; exon_number "5";
chr2	StringTie	exon	110642119	110642234	1000	-	.	gene_id "MSTRG.98694"; transcript_id "MSTRG.98694.15"; exon_number "6";
chr2	StringTie	exon	110649234	110649377	1000	-	.	gene_id "MSTRG.98694"; transcript_id "MSTRG.98694.15"; exon_number "7";
chr2	StringTie	exon	110650546	110650623	1000	-	.	gene_id "MSTRG.98694"; transcript_id "MSTRG.98694.15"; exon_number "8";
chr2	StringTie	exon	110650699	110650784	1000	-	.	gene_id "MSTRG.98694"; transcript_id "MSTRG.98694.15"; exon_number "9";
chr2	StringTie	exon	110653436	110653523	1000	-	.	gene_id "MSTRG.98694"; transcript_id "MSTRG.98694.15"; exon_number "10";
chr2	StringTie	exon	110655739	110655916	1000	-	.	gene_id "MSTRG.98694"; transcript_id "MSTRG.98694.15"; exon_number "11";
chr2	StringTie	exon	110657036	110657117	1000	-	.	gene_id "MSTRG.98694"; transcript_id "MSTRG.98694.15"; exon_number "12";
chr2	StringTie	exon	110657546	110657645	1000	-	.	gene_id "MSTRG.98694"; transcript_id "MSTRG.98694.15"; exon_number "13";
chr2	StringTie	exon	110658410	110658520	1000	-	.	gene_id "MSTRG.98694"; transcript_id "MSTRG.98694.15"; exon_number "14";
chr2	StringTie	exon	110658614	110658742	1000	-	.	gene_id "MSTRG.98694"; transcript_id "MSTRG.98694.15"; exon_number "15";
chr2	StringTie	exon	110659978	110660036	1000	-	.	gene_id "MSTRG.98694"; transcript_id "MSTRG.98694.15"; exon_number "16";
chr2	StringTie	exon	110661582	110661841	1000	-	.	gene_id "MSTRG.98694"; transcript_id "MSTRG.98694.15"; exon_number "17";
chr2	StringTie	exon	110666263	110666414	1000	-	.	gene_id "MSTRG.98694"; transcript_id "MSTRG.98694.15"; exon_number "18";
chr2	StringTie	exon	110667521	110667705	1000	-	.	gene_id "MSTRG.98694"; transcript_id "MSTRG.98694.15"; exon_number "19";
chr2	StringTie	exon	110667797	110667849	1000	-	.	gene_id "MSTRG.98694"; transcript_id "MSTRG.98694.15"; exon_number "20";
chr2	StringTie	exon	110669453	110669553	1000	-	.	gene_id "MSTRG.98694"; transcript_id "MSTRG.98694.15"; exon_number "21";
chr2	StringTie	exon	110670525	110670568	1000	-	.	gene_id "MSTRG.98694"; transcript_id "MSTRG.98694.15"; exon_number "22";
chr2	StringTie	exon	110672661	110672857	1000	-	.	gene_id "MSTRG.98694"; transcript_id "MSTRG.98694.15"; exon_number "23";
chr2	StringTie	exon	110674086	110674224	1000	-	.	gene_id "MSTRG.98694"; transcript_id "MSTRG.98694.15"; exon_number "24";
chr2	StringTie	exon	110674306	110674365	1000	-	.	gene_id "MSTRG.98694"; transcript_id "MSTRG.98694.15"; exon_number "25";
chr2	StringTie	exon	110677970	110678068	1000	-	.	gene_id "MSTRG.98694"; transcript_id "MSTRG.98694.15"; exon_number "26";
chr2	StringTie	transcript	110635854	110678063	1000	-	.	gene_id "MSTRG.98694"; transcript_id "MSTRG.98694.16";
chr2	StringTie	exon	110635854	110638159	1000	-	.	gene_id "MSTRG.98694"; transcript_id "MSTRG.98694.16"; exon_number "1";
chr2	StringTie	exon	110639742	110639848	1000	-	.	gene_id "MSTRG.98694"; transcript_id "MSTRG.98694.16"; exon_number "2";
chr2	StringTie	exon	110641034	110641205	1000	-	.	gene_id "MSTRG.98694"; transcript_id "MSTRG.98694.16"; exon_number "3";
chr2	StringTie	exon	110641307	110641464	1000	-	.	gene_id "MSTRG.98694"; transcript_id "MSTRG.98694.16"; exon_number "4";
chr2	StringTie	exon	110641642	110641803	1000	-	.	gene_id "MSTRG.98694"; transcript_id "MSTRG.98694.16"; exon_number "5";
chr2	StringTie	exon	110642119	110642234	1000	-	.	gene_id "MSTRG.98694"; transcript_id "MSTRG.98694.16"; exon_number "6";
chr2	StringTie	exon	110649234	110649377	1000	-	.	gene_id "MSTRG.98694"; transcript_id "MSTRG.98694.16"; exon_number "7";
chr2	StringTie	exon	110650546	110650784	1000	-	.	gene_id "MSTRG.98694"; transcript_id "MSTRG.98694.16"; exon_number "8";
chr2	StringTie	exon	110653436	110653523	1000	-	.	gene_id "MSTRG.98694"; transcript_id "MSTRG.98694.16"; exon_number "9";
chr2	StringTie	exon	110655739	110655916	1000	-	.	gene_id "MSTRG.98694"; transcript_id "MSTRG.98694.16"; exon_number "10";
chr2	StringTie	exon	110657036	110657117	1000	-	.	gene_id "MSTRG.98694"; transcript_id "MSTRG.98694.16"; exon_number "11";
chr2	StringTie	exon	110657546	110657645	1000	-	.	gene_id "MSTRG.98694"; transcript_id "MSTRG.98694.16"; exon_number "12";
chr2	StringTie	exon	110658410	110658520	1000	-	.	gene_id "MSTRG.98694"; transcript_id "MSTRG.98694.16"; exon_number "13";
chr2	StringTie	exon	110658614	110658742	1000	-	.	gene_id "MSTRG.98694"; transcript_id "MSTRG.98694.16"; exon_number "14";
chr2	StringTie	exon	110659978	110660036	1000	-	.	gene_id "MSTRG.98694"; transcript_id "MSTRG.98694.16"; exon_number "15";
chr2	StringTie	exon	110661548	110661841	1000	-	.	gene_id "MSTRG.98694"; transcript_id "MSTRG.98694.16"; exon_number "16";
chr2	StringTie	exon	110666263	110666414	1000	-	.	gene_id "MSTRG.98694"; transcript_id "MSTRG.98694.16"; exon_number "17";
chr2	StringTie	exon	110667521	110667705	1000	-	.	gene_id "MSTRG.98694"; transcript_id "MSTRG.98694.16"; exon_number "18";
chr2	StringTie	exon	110667797	110667849	1000	-	.	gene_id "MSTRG.98694"; transcript_id "MSTRG.98694.16"; exon_number "19";
chr2	StringTie	exon	110669453	110669553	1000	-	.	gene_id "MSTRG.98694"; transcript_id "MSTRG.98694.16"; exon_number "20";
chr2	StringTie	exon	110670525	110670568	1000	-	.	gene_id "MSTRG.98694"; transcript_id "MSTRG.98694.16"; exon_number "21";
chr2	StringTie	exon	110672661	110672857	1000	-	.	gene_id "MSTRG.98694"; transcript_id "MSTRG.98694.16"; exon_number "22";
chr2	StringTie	exon	110674086	110674224	1000	-	.	gene_id "MSTRG.98694"; transcript_id "MSTRG.98694.16"; exon_number "23";
chr2	StringTie	exon	110674306	110674365	1000	-	.	gene_id "MSTRG.98694"; transcript_id "MSTRG.98694.16"; exon_number "24";
chr2	StringTie	exon	110677970	110678063	1000	-	.	gene_id "MSTRG.98694"; transcript_id "MSTRG.98694.16"; exon_number "25";
chr2	StringTie	transcript	110635869	110669517	1000	-	.	gene_id "MSTRG.98694"; transcript_id "MSTRG.98694.17";
chr2	StringTie	exon	110635869	110638159	1000	-	.	gene_id "MSTRG.98694"; transcript_id "MSTRG.98694.17"; exon_number "1";
chr2	StringTie	exon	110639742	110639848	1000	-	.	gene_id "MSTRG.98694"; transcript_id "MSTRG.98694.17"; exon_number "2";
chr2	StringTie	exon	110641034	110641205	1000	-	.	gene_id "MSTRG.98694"; transcript_id "MSTRG.98694.17"; exon_number "3";
chr2	StringTie	exon	110641307	110641464	1000	-	.	gene_id "MSTRG.98694"; transcript_id "MSTRG.98694.17"; exon_number "4";
chr2	StringTie	exon	110641642	110641803	1000	-	.	gene_id "MSTRG.98694"; transcript_id "MSTRG.98694.17"; exon_number "5";
chr2	StringTie	exon	110642119	110642234	1000	-	.	gene_id "MSTRG.98694"; transcript_id "MSTRG.98694.17"; exon_number "6";
chr2	StringTie	exon	110649234	110649377	1000	-	.	gene_id "MSTRG.98694"; transcript_id "MSTRG.98694.17"; exon_number "7";
chr2	StringTie	exon	110650546	110650784	1000	-	.	gene_id "MSTRG.98694"; transcript_id "MSTRG.98694.17"; exon_number "8";
chr2	StringTie	exon	110653436	110653523	1000	-	.	gene_id "MSTRG.98694"; transcript_id "MSTRG.98694.17"; exon_number "9";
chr2	StringTie	exon	110655739	110655913	1000	-	.	gene_id "MSTRG.98694"; transcript_id "MSTRG.98694.17"; exon_number "10";
chr2	StringTie	exon	110657036	110657117	1000	-	.	gene_id "MSTRG.98694"; transcript_id "MSTRG.98694.17"; exon_number "11";
chr2	StringTie	exon	110657546	110657645	1000	-	.	gene_id "MSTRG.98694"; transcript_id "MSTRG.98694.17"; exon_number "12";
chr2	StringTie	exon	110658410	110658520	1000	-	.	gene_id "MSTRG.98694"; transcript_id "MSTRG.98694.17"; exon_number "13";
chr2	StringTie	exon	110658614	110658742	1000	-	.	gene_id "MSTRG.98694"; transcript_id "MSTRG.98694.17"; exon_number "14";
chr2	StringTie	exon	110659978	110660036	1000	-	.	gene_id "MSTRG.98694"; transcript_id "MSTRG.98694.17"; exon_number "15";
chr2	StringTie	exon	110661582	110661841	1000	-	.	gene_id "MSTRG.98694"; transcript_id "MSTRG.98694.17"; exon_number "16";
chr2	StringTie	exon	110666263	110666414	1000	-	.	gene_id "MSTRG.98694"; transcript_id "MSTRG.98694.17"; exon_number "17";
chr2	StringTie	exon	110667521	110667705	1000	-	.	gene_id "MSTRG.98694"; transcript_id "MSTRG.98694.17"; exon_number "18";
chr2	StringTie	exon	110667797	110667849	1000	-	.	gene_id "MSTRG.98694"; transcript_id "MSTRG.98694.17"; exon_number "19";
chr2	StringTie	exon	110669453	110669517	1000	-	.	gene_id "MSTRG.98694"; transcript_id "MSTRG.98694.17"; exon_number "20";
chr2	StringTie	transcript	110636098	110667850	1000	-	.	gene_id "MSTRG.98694"; transcript_id "MSTRG.98694.18";
chr2	StringTie	exon	110636098	110638159	1000	-	.	gene_id "MSTRG.98694"; transcript_id "MSTRG.98694.18"; exon_number "1";
chr2	StringTie	exon	110639742	110639848	1000	-	.	gene_id "MSTRG.98694"; transcript_id "MSTRG.98694.18"; exon_number "2";
chr2	StringTie	exon	110641034	110641205	1000	-	.	gene_id "MSTRG.98694"; transcript_id "MSTRG.98694.18"; exon_number "3";
chr2	StringTie	exon	110641307	110641464	1000	-	.	gene_id "MSTRG.98694"; transcript_id "MSTRG.98694.18"; exon_number "4";
chr2	StringTie	exon	110641642	110641803	1000	-	.	gene_id "MSTRG.98694"; transcript_id "MSTRG.98694.18"; exon_number "5";
chr2	StringTie	exon	110642119	110642234	1000	-	.	gene_id "MSTRG.98694"; transcript_id "MSTRG.98694.18"; exon_number "6";
chr2	StringTie	exon	110649234	110649377	1000	-	.	gene_id "MSTRG.98694"; transcript_id "MSTRG.98694.18"; exon_number "7";
chr2	StringTie	exon	110650546	110650784	1000	-	.	gene_id "MSTRG.98694"; transcript_id "MSTRG.98694.18"; exon_number "8";
chr2	StringTie	exon	110653436	110653523	1000	-	.	gene_id "MSTRG.98694"; transcript_id "MSTRG.98694.18"; exon_number "9";
chr2	StringTie	exon	110655739	110655916	1000	-	.	gene_id "MSTRG.98694"; transcript_id "MSTRG.98694.18"; exon_number "10";
chr2	StringTie	exon	110657036	110657117	1000	-	.	gene_id "MSTRG.98694"; transcript_id "MSTRG.98694.18"; exon_number "11";
chr2	StringTie	exon	110657546	110657645	1000	-	.	gene_id "MSTRG.98694"; transcript_id "MSTRG.98694.18"; exon_number "12";
chr2	StringTie	exon	110658410	110658520	1000	-	.	gene_id "MSTRG.98694"; transcript_id "MSTRG.98694.18"; exon_number "13";
chr2	StringTie	exon	110658614	110658742	1000	-	.	gene_id "MSTRG.98694"; transcript_id "MSTRG.98694.18"; exon_number "14";
chr2	StringTie	exon	110659978	110660051	1000	-	.	gene_id "MSTRG.98694"; transcript_id "MSTRG.98694.18"; exon_number "15";
chr2	StringTie	exon	110661582	110661841	1000	-	.	gene_id "MSTRG.98694"; transcript_id "MSTRG.98694.18"; exon_number "16";
chr2	StringTie	exon	110666263	110666414	1000	-	.	gene_id "MSTRG.98694"; transcript_id "MSTRG.98694.18"; exon_number "17";
chr2	StringTie	exon	110667521	110667705	1000	-	.	gene_id "MSTRG.98694"; transcript_id "MSTRG.98694.18"; exon_number "18";
chr2	StringTie	exon	110667797	110667850	1000	-	.	gene_id "MSTRG.98694"; transcript_id "MSTRG.98694.18"; exon_number "19";
chr2	StringTie	transcript	110636141	110678063	1000	-	.	gene_id "MSTRG.98694"; transcript_id "MSTRG.98694.19";
chr2	StringTie	exon	110636141	110638159	1000	-	.	gene_id "MSTRG.98694"; transcript_id "MSTRG.98694.19"; exon_number "1";
chr2	StringTie	exon	110639742	110639848	1000	-	.	gene_id "MSTRG.98694"; transcript_id "MSTRG.98694.19"; exon_number "2";
chr2	StringTie	exon	110641034	110641205	1000	-	.	gene_id "MSTRG.98694"; transcript_id "MSTRG.98694.19"; exon_number "3";
chr2	StringTie	exon	110641307	110641464	1000	-	.	gene_id "MSTRG.98694"; transcript_id "MSTRG.98694.19"; exon_number "4";
chr2	StringTie	exon	110641642	110641844	1000	-	.	gene_id "MSTRG.98694"; transcript_id "MSTRG.98694.19"; exon_number "5";
chr2	StringTie	exon	110642119	110642234	1000	-	.	gene_id "MSTRG.98694"; transcript_id "MSTRG.98694.19"; exon_number "6";
chr2	StringTie	exon	110649234	110649377	1000	-	.	gene_id "MSTRG.98694"; transcript_id "MSTRG.98694.19"; exon_number "7";
chr2	StringTie	exon	110650546	110650784	1000	-	.	gene_id "MSTRG.98694"; transcript_id "MSTRG.98694.19"; exon_number "8";
chr2	StringTie	exon	110653436	110653523	1000	-	.	gene_id "MSTRG.98694"; transcript_id "MSTRG.98694.19"; exon_number "9";
chr2	StringTie	exon	110655739	110655916	1000	-	.	gene_id "MSTRG.98694"; transcript_id "MSTRG.98694.19"; exon_number "10";
chr2	StringTie	exon	110657036	110657117	1000	-	.	gene_id "MSTRG.98694"; transcript_id "MSTRG.98694.19"; exon_number "11";
chr2	StringTie	exon	110657546	110657645	1000	-	.	gene_id "MSTRG.98694"; transcript_id "MSTRG.98694.19"; exon_number "12";
chr2	StringTie	exon	110658410	110658520	1000	-	.	gene_id "MSTRG.98694"; transcript_id "MSTRG.98694.19"; exon_number "13";
chr2	StringTie	exon	110658614	110658742	1000	-	.	gene_id "MSTRG.98694"; transcript_id "MSTRG.98694.19"; exon_number "14";
chr2	StringTie	exon	110659978	110660036	1000	-	.	gene_id "MSTRG.98694"; transcript_id "MSTRG.98694.19"; exon_number "15";
chr2	StringTie	exon	110661548	110661841	1000	-	.	gene_id "MSTRG.98694"; transcript_id "MSTRG.98694.19"; exon_number "16";
chr2	StringTie	exon	110666263	110666414	1000	-	.	gene_id "MSTRG.98694"; transcript_id "MSTRG.98694.19"; exon_number "17";
chr2	StringTie	exon	110667521	110667705	1000	-	.	gene_id "MSTRG.98694"; transcript_id "MSTRG.98694.19"; exon_number "18";
chr2	StringTie	exon	110667797	110667849	1000	-	.	gene_id "MSTRG.98694"; transcript_id "MSTRG.98694.19"; exon_number "19";
chr2	StringTie	exon	110669453	110669553	1000	-	.	gene_id "MSTRG.98694"; transcript_id "MSTRG.98694.19"; exon_number "20";
chr2	StringTie	exon	110670525	110670568	1000	-	.	gene_id "MSTRG.98694"; transcript_id "MSTRG.98694.19"; exon_number "21";
chr2	StringTie	exon	110672661	110672857	1000	-	.	gene_id "MSTRG.98694"; transcript_id "MSTRG.98694.19"; exon_number "22";
chr2	StringTie	exon	110674086	110674224	1000	-	.	gene_id "MSTRG.98694"; transcript_id "MSTRG.98694.19"; exon_number "23";
chr2	StringTie	exon	110674306	110674365	1000	-	.	gene_id "MSTRG.98694"; transcript_id "MSTRG.98694.19"; exon_number "24";
chr2	StringTie	exon	110677970	110678063	1000	-	.	gene_id "MSTRG.98694"; transcript_id "MSTRG.98694.19"; exon_number "25";
chr2	StringTie	transcript	110634335	110678085	1000	-	.	gene_id "MSTRG.98694"; transcript_id "MSTRG.98694.2";
chr2	StringTie	exon	110634335	110635388	1000	-	.	gene_id "MSTRG.98694"; transcript_id "MSTRG.98694.2"; exon_number "1";
chr2	StringTie	exon	110636963	110638159	1000	-	.	gene_id "MSTRG.98694"; transcript_id "MSTRG.98694.2"; exon_number "2";
chr2	StringTie	exon	110639742	110639848	1000	-	.	gene_id "MSTRG.98694"; transcript_id "MSTRG.98694.2"; exon_number "3";
chr2	StringTie	exon	110641034	110641205	1000	-	.	gene_id "MSTRG.98694"; transcript_id "MSTRG.98694.2"; exon_number "4";
chr2	StringTie	exon	110641307	110641464	1000	-	.	gene_id "MSTRG.98694"; transcript_id "MSTRG.98694.2"; exon_number "5";
chr2	StringTie	exon	110641642	110641689	1000	-	.	gene_id "MSTRG.98694"; transcript_id "MSTRG.98694.2"; exon_number "6";
chr2	StringTie	exon	110642119	110642234	1000	-	.	gene_id "MSTRG.98694"; transcript_id "MSTRG.98694.2"; exon_number "7";
chr2	StringTie	exon	110649234	110649377	1000	-	.	gene_id "MSTRG.98694"; transcript_id "MSTRG.98694.2"; exon_number "8";
chr2	StringTie	exon	110650546	110650784	1000	-	.	gene_id "MSTRG.98694"; transcript_id "MSTRG.98694.2"; exon_number "9";
chr2	StringTie	exon	110653436	110653523	1000	-	.	gene_id "MSTRG.98694"; transcript_id "MSTRG.98694.2"; exon_number "10";
chr2	StringTie	exon	110655739	110655916	1000	-	.	gene_id "MSTRG.98694"; transcript_id "MSTRG.98694.2"; exon_number "11";
chr2	StringTie	exon	110657036	110657117	1000	-	.	gene_id "MSTRG.98694"; transcript_id "MSTRG.98694.2"; exon_number "12";
chr2	StringTie	exon	110657546	110657645	1000	-	.	gene_id "MSTRG.98694"; transcript_id "MSTRG.98694.2"; exon_number "13";
chr2	StringTie	exon	110658410	110658520	1000	-	.	gene_id "MSTRG.98694"; transcript_id "MSTRG.98694.2"; exon_number "14";
chr2	StringTie	exon	110658614	110658742	1000	-	.	gene_id "MSTRG.98694"; transcript_id "MSTRG.98694.2"; exon_number "15";
chr2	StringTie	exon	110659978	110660036	1000	-	.	gene_id "MSTRG.98694"; transcript_id "MSTRG.98694.2"; exon_number "16";
chr2	StringTie	exon	110661582	110661841	1000	-	.	gene_id "MSTRG.98694"; transcript_id "MSTRG.98694.2"; exon_number "17";
chr2	StringTie	exon	110666263	110666414	1000	-	.	gene_id "MSTRG.98694"; transcript_id "MSTRG.98694.2"; exon_number "18";
chr2	StringTie	exon	110667521	110667705	1000	-	.	gene_id "MSTRG.98694"; transcript_id "MSTRG.98694.2"; exon_number "19";
chr2	StringTie	exon	110667797	110667849	1000	-	.	gene_id "MSTRG.98694"; transcript_id "MSTRG.98694.2"; exon_number "20";
chr2	StringTie	exon	110669453	110669553	1000	-	.	gene_id "MSTRG.98694"; transcript_id "MSTRG.98694.2"; exon_number "21";
chr2	StringTie	exon	110670525	110670568	1000	-	.	gene_id "MSTRG.98694"; transcript_id "MSTRG.98694.2"; exon_number "22";
chr2	StringTie	exon	110672661	110672857	1000	-	.	gene_id "MSTRG.98694"; transcript_id "MSTRG.98694.2"; exon_number "23";
chr2	StringTie	exon	110674086	110674224	1000	-	.	gene_id "MSTRG.98694"; transcript_id "MSTRG.98694.2"; exon_number "24";
chr2	StringTie	exon	110674306	110674365	1000	-	.	gene_id "MSTRG.98694"; transcript_id "MSTRG.98694.2"; exon_number "25";
chr2	StringTie	exon	110677970	110678085	1000	-	.	gene_id "MSTRG.98694"; transcript_id "MSTRG.98694.2"; exon_number "26";
chr2	StringTie	transcript	110636345	110678050	1000	-	.	gene_id "MSTRG.98694"; transcript_id "MSTRG.98694.20";
chr2	StringTie	exon	110636345	110638159	1000	-	.	gene_id "MSTRG.98694"; transcript_id "MSTRG.98694.20"; exon_number "1";
chr2	StringTie	exon	110639742	110639848	1000	-	.	gene_id "MSTRG.98694"; transcript_id "MSTRG.98694.20"; exon_number "2";
chr2	StringTie	exon	110641034	110641205	1000	-	.	gene_id "MSTRG.98694"; transcript_id "MSTRG.98694.20"; exon_number "3";
chr2	StringTie	exon	110641307	110641464	1000	-	.	gene_id "MSTRG.98694"; transcript_id "MSTRG.98694.20"; exon_number "4";
chr2	StringTie	exon	110641642	110641758	1000	-	.	gene_id "MSTRG.98694"; transcript_id "MSTRG.98694.20"; exon_number "5";
chr2	StringTie	exon	110642119	110642234	1000	-	.	gene_id "MSTRG.98694"; transcript_id "MSTRG.98694.20"; exon_number "6";
chr2	StringTie	exon	110649234	110649377	1000	-	.	gene_id "MSTRG.98694"; transcript_id "MSTRG.98694.20"; exon_number "7";
chr2	StringTie	exon	110650546	110650784	1000	-	.	gene_id "MSTRG.98694"; transcript_id "MSTRG.98694.20"; exon_number "8";
chr2	StringTie	exon	110653436	110653523	1000	-	.	gene_id "MSTRG.98694"; transcript_id "MSTRG.98694.20"; exon_number "9";
chr2	StringTie	exon	110655739	110655916	1000	-	.	gene_id "MSTRG.98694"; transcript_id "MSTRG.98694.20"; exon_number "10";
chr2	StringTie	exon	110657036	110657117	1000	-	.	gene_id "MSTRG.98694"; transcript_id "MSTRG.98694.20"; exon_number "11";
chr2	StringTie	exon	110657546	110657645	1000	-	.	gene_id "MSTRG.98694"; transcript_id "MSTRG.98694.20"; exon_number "12";
chr2	StringTie	exon	110658410	110658520	1000	-	.	gene_id "MSTRG.98694"; transcript_id "MSTRG.98694.20"; exon_number "13";
chr2	StringTie	exon	110658614	110658742	1000	-	.	gene_id "MSTRG.98694"; transcript_id "MSTRG.98694.20"; exon_number "14";
chr2	StringTie	exon	110659978	110660036	1000	-	.	gene_id "MSTRG.98694"; transcript_id "MSTRG.98694.20"; exon_number "15";
chr2	StringTie	exon	110661582	110661841	1000	-	.	gene_id "MSTRG.98694"; transcript_id "MSTRG.98694.20"; exon_number "16";
chr2	StringTie	exon	110666263	110666414	1000	-	.	gene_id "MSTRG.98694"; transcript_id "MSTRG.98694.20"; exon_number "17";
chr2	StringTie	exon	110667521	110667705	1000	-	.	gene_id "MSTRG.98694"; transcript_id "MSTRG.98694.20"; exon_number "18";
chr2	StringTie	exon	110667797	110667849	1000	-	.	gene_id "MSTRG.98694"; transcript_id "MSTRG.98694.20"; exon_number "19";
chr2	StringTie	exon	110669453	110669553	1000	-	.	gene_id "MSTRG.98694"; transcript_id "MSTRG.98694.20"; exon_number "20";
chr2	StringTie	exon	110670525	110670568	1000	-	.	gene_id "MSTRG.98694"; transcript_id "MSTRG.98694.20"; exon_number "21";
chr2	StringTie	exon	110672661	110672857	1000	-	.	gene_id "MSTRG.98694"; transcript_id "MSTRG.98694.20"; exon_number "22";
chr2	StringTie	exon	110674086	110674224	1000	-	.	gene_id "MSTRG.98694"; transcript_id "MSTRG.98694.20"; exon_number "23";
chr2	StringTie	exon	110674306	110674365	1000	-	.	gene_id "MSTRG.98694"; transcript_id "MSTRG.98694.20"; exon_number "24";
chr2	StringTie	exon	110677970	110678050	1000	-	.	gene_id "MSTRG.98694"; transcript_id "MSTRG.98694.20"; exon_number "25";
chr2	StringTie	transcript	110636367	110678084	1000	-	.	gene_id "MSTRG.98694"; transcript_id "MSTRG.98694.21";
chr2	StringTie	exon	110636367	110638159	1000	-	.	gene_id "MSTRG.98694"; transcript_id "MSTRG.98694.21"; exon_number "1";
chr2	StringTie	exon	110639742	110639848	1000	-	.	gene_id "MSTRG.98694"; transcript_id "MSTRG.98694.21"; exon_number "2";
chr2	StringTie	exon	110641034	110641205	1000	-	.	gene_id "MSTRG.98694"; transcript_id "MSTRG.98694.21"; exon_number "3";
chr2	StringTie	exon	110641307	110641464	1000	-	.	gene_id "MSTRG.98694"; transcript_id "MSTRG.98694.21"; exon_number "4";
chr2	StringTie	exon	110641642	110641803	1000	-	.	gene_id "MSTRG.98694"; transcript_id "MSTRG.98694.21"; exon_number "5";
chr2	StringTie	exon	110642119	110642234	1000	-	.	gene_id "MSTRG.98694"; transcript_id "MSTRG.98694.21"; exon_number "6";
chr2	StringTie	exon	110649234	110649377	1000	-	.	gene_id "MSTRG.98694"; transcript_id "MSTRG.98694.21"; exon_number "7";
chr2	StringTie	exon	110650546	110650784	1000	-	.	gene_id "MSTRG.98694"; transcript_id "MSTRG.98694.21"; exon_number "8";
chr2	StringTie	exon	110653436	110653523	1000	-	.	gene_id "MSTRG.98694"; transcript_id "MSTRG.98694.21"; exon_number "9";
chr2	StringTie	exon	110655739	110655916	1000	-	.	gene_id "MSTRG.98694"; transcript_id "MSTRG.98694.21"; exon_number "10";
chr2	StringTie	exon	110657036	110657117	1000	-	.	gene_id "MSTRG.98694"; transcript_id "MSTRG.98694.21"; exon_number "11";
chr2	StringTie	exon	110657546	110657645	1000	-	.	gene_id "MSTRG.98694"; transcript_id "MSTRG.98694.21"; exon_number "12";
chr2	StringTie	exon	110658410	110658520	1000	-	.	gene_id "MSTRG.98694"; transcript_id "MSTRG.98694.21"; exon_number "13";
chr2	StringTie	exon	110658614	110658742	1000	-	.	gene_id "MSTRG.98694"; transcript_id "MSTRG.98694.21"; exon_number "14";
chr2	StringTie	exon	110659978	110660036	1000	-	.	gene_id "MSTRG.98694"; transcript_id "MSTRG.98694.21"; exon_number "15";
chr2	StringTie	exon	110661582	110661841	1000	-	.	gene_id "MSTRG.98694"; transcript_id "MSTRG.98694.21"; exon_number "16";
chr2	StringTie	exon	110666263	110666414	1000	-	.	gene_id "MSTRG.98694"; transcript_id "MSTRG.98694.21"; exon_number "17";
chr2	StringTie	exon	110667521	110667705	1000	-	.	gene_id "MSTRG.98694"; transcript_id "MSTRG.98694.21"; exon_number "18";
chr2	StringTie	exon	110667797	110667849	1000	-	.	gene_id "MSTRG.98694"; transcript_id "MSTRG.98694.21"; exon_number "19";
chr2	StringTie	exon	110669453	110669553	1000	-	.	gene_id "MSTRG.98694"; transcript_id "MSTRG.98694.21"; exon_number "20";
chr2	StringTie	exon	110670525	110670568	1000	-	.	gene_id "MSTRG.98694"; transcript_id "MSTRG.98694.21"; exon_number "21";
chr2	StringTie	exon	110672661	110672857	1000	-	.	gene_id "MSTRG.98694"; transcript_id "MSTRG.98694.21"; exon_number "22";
chr2	StringTie	exon	110674086	110674224	1000	-	.	gene_id "MSTRG.98694"; transcript_id "MSTRG.98694.21"; exon_number "23";
chr2	StringTie	exon	110674306	110674365	1000	-	.	gene_id "MSTRG.98694"; transcript_id "MSTRG.98694.21"; exon_number "24";
chr2	StringTie	exon	110676505	110676623	1000	-	.	gene_id "MSTRG.98694"; transcript_id "MSTRG.98694.21"; exon_number "25";
chr2	StringTie	exon	110677970	110678084	1000	-	.	gene_id "MSTRG.98694"; transcript_id "MSTRG.98694.21"; exon_number "26";
chr2	StringTie	transcript	110636419	110678041	1000	-	.	gene_id "MSTRG.98694"; transcript_id "MSTRG.98694.22";
chr2	StringTie	exon	110636419	110638159	1000	-	.	gene_id "MSTRG.98694"; transcript_id "MSTRG.98694.22"; exon_number "1";
chr2	StringTie	exon	110639742	110639848	1000	-	.	gene_id "MSTRG.98694"; transcript_id "MSTRG.98694.22"; exon_number "2";
chr2	StringTie	exon	110641034	110641205	1000	-	.	gene_id "MSTRG.98694"; transcript_id "MSTRG.98694.22"; exon_number "3";
chr2	StringTie	exon	110641307	110641464	1000	-	.	gene_id "MSTRG.98694"; transcript_id "MSTRG.98694.22"; exon_number "4";
chr2	StringTie	exon	110641642	110641804	1000	-	.	gene_id "MSTRG.98694"; transcript_id "MSTRG.98694.22"; exon_number "5";
chr2	StringTie	exon	110649334	110649377	1000	-	.	gene_id "MSTRG.98694"; transcript_id "MSTRG.98694.22"; exon_number "6";
chr2	StringTie	exon	110650546	110650784	1000	-	.	gene_id "MSTRG.98694"; transcript_id "MSTRG.98694.22"; exon_number "7";
chr2	StringTie	exon	110653436	110653523	1000	-	.	gene_id "MSTRG.98694"; transcript_id "MSTRG.98694.22"; exon_number "8";
chr2	StringTie	exon	110655739	110655916	1000	-	.	gene_id "MSTRG.98694"; transcript_id "MSTRG.98694.22"; exon_number "9";
chr2	StringTie	exon	110657036	110657117	1000	-	.	gene_id "MSTRG.98694"; transcript_id "MSTRG.98694.22"; exon_number "10";
chr2	StringTie	exon	110657546	110657645	1000	-	.	gene_id "MSTRG.98694"; transcript_id "MSTRG.98694.22"; exon_number "11";
chr2	StringTie	exon	110658410	110658520	1000	-	.	gene_id "MSTRG.98694"; transcript_id "MSTRG.98694.22"; exon_number "12";
chr2	StringTie	exon	110658614	110658742	1000	-	.	gene_id "MSTRG.98694"; transcript_id "MSTRG.98694.22"; exon_number "13";
chr2	StringTie	exon	110659978	110660036	1000	-	.	gene_id "MSTRG.98694"; transcript_id "MSTRG.98694.22"; exon_number "14";
chr2	StringTie	exon	110661582	110661841	1000	-	.	gene_id "MSTRG.98694"; transcript_id "MSTRG.98694.22"; exon_number "15";
chr2	StringTie	exon	110666263	110666414	1000	-	.	gene_id "MSTRG.98694"; transcript_id "MSTRG.98694.22"; exon_number "16";
chr2	StringTie	exon	110667521	110667705	1000	-	.	gene_id "MSTRG.98694"; transcript_id "MSTRG.98694.22"; exon_number "17";
chr2	StringTie	exon	110667797	110667849	1000	-	.	gene_id "MSTRG.98694"; transcript_id "MSTRG.98694.22"; exon_number "18";
chr2	StringTie	exon	110669453	110669553	1000	-	.	gene_id "MSTRG.98694"; transcript_id "MSTRG.98694.22"; exon_number "19";
chr2	StringTie	exon	110670525	110670568	1000	-	.	gene_id "MSTRG.98694"; transcript_id "MSTRG.98694.22"; exon_number "20";
chr2	StringTie	exon	110672661	110672857	1000	-	.	gene_id "MSTRG.98694"; transcript_id "MSTRG.98694.22"; exon_number "21";
chr2	StringTie	exon	110674086	110674224	1000	-	.	gene_id "MSTRG.98694"; transcript_id "MSTRG.98694.22"; exon_number "22";
chr2	StringTie	exon	110674306	110674365	1000	-	.	gene_id "MSTRG.98694"; transcript_id "MSTRG.98694.22"; exon_number "23";
chr2	StringTie	exon	110676533	110676623	1000	-	.	gene_id "MSTRG.98694"; transcript_id "MSTRG.98694.22"; exon_number "24";
chr2	StringTie	exon	110677970	110678041	1000	-	.	gene_id "MSTRG.98694"; transcript_id "MSTRG.98694.22"; exon_number "25";
chr2	StringTie	transcript	110636994	110676520	1000	-	.	gene_id "MSTRG.98694"; transcript_id "MSTRG.98694.23";
chr2	StringTie	exon	110636994	110638159	1000	-	.	gene_id "MSTRG.98694"; transcript_id "MSTRG.98694.23"; exon_number "1";
chr2	StringTie	exon	110639742	110639848	1000	-	.	gene_id "MSTRG.98694"; transcript_id "MSTRG.98694.23"; exon_number "2";
chr2	StringTie	exon	110641034	110641205	1000	-	.	gene_id "MSTRG.98694"; transcript_id "MSTRG.98694.23"; exon_number "3";
chr2	StringTie	exon	110641307	110641464	1000	-	.	gene_id "MSTRG.98694"; transcript_id "MSTRG.98694.23"; exon_number "4";
chr2	StringTie	exon	110641642	110641844	1000	-	.	gene_id "MSTRG.98694"; transcript_id "MSTRG.98694.23"; exon_number "5";
chr2	StringTie	exon	110642119	110642234	1000	-	.	gene_id "MSTRG.98694"; transcript_id "MSTRG.98694.23"; exon_number "6";
chr2	StringTie	exon	110649234	110649377	1000	-	.	gene_id "MSTRG.98694"; transcript_id "MSTRG.98694.23"; exon_number "7";
chr2	StringTie	exon	110650546	110650784	1000	-	.	gene_id "MSTRG.98694"; transcript_id "MSTRG.98694.23"; exon_number "8";
chr2	StringTie	exon	110653436	110653523	1000	-	.	gene_id "MSTRG.98694"; transcript_id "MSTRG.98694.23"; exon_number "9";
chr2	StringTie	exon	110655739	110655916	1000	-	.	gene_id "MSTRG.98694"; transcript_id "MSTRG.98694.23"; exon_number "10";
chr2	StringTie	exon	110657036	110657117	1000	-	.	gene_id "MSTRG.98694"; transcript_id "MSTRG.98694.23"; exon_number "11";
chr2	StringTie	exon	110657546	110657645	1000	-	.	gene_id "MSTRG.98694"; transcript_id "MSTRG.98694.23"; exon_number "12";
chr2	StringTie	exon	110658410	110658520	1000	-	.	gene_id "MSTRG.98694"; transcript_id "MSTRG.98694.23"; exon_number "13";
chr2	StringTie	exon	110658614	110658742	1000	-	.	gene_id "MSTRG.98694"; transcript_id "MSTRG.98694.23"; exon_number "14";
chr2	StringTie	exon	110659978	110660036	1000	-	.	gene_id "MSTRG.98694"; transcript_id "MSTRG.98694.23"; exon_number "15";
chr2	StringTie	exon	110661582	110661841	1000	-	.	gene_id "MSTRG.98694"; transcript_id "MSTRG.98694.23"; exon_number "16";
chr2	StringTie	exon	110666263	110666414	1000	-	.	gene_id "MSTRG.98694"; transcript_id "MSTRG.98694.23"; exon_number "17";
chr2	StringTie	exon	110667521	110667705	1000	-	.	gene_id "MSTRG.98694"; transcript_id "MSTRG.98694.23"; exon_number "18";
chr2	StringTie	exon	110667797	110667849	1000	-	.	gene_id "MSTRG.98694"; transcript_id "MSTRG.98694.23"; exon_number "19";
chr2	StringTie	exon	110669453	110669553	1000	-	.	gene_id "MSTRG.98694"; transcript_id "MSTRG.98694.23"; exon_number "20";
chr2	StringTie	exon	110670525	110670568	1000	-	.	gene_id "MSTRG.98694"; transcript_id "MSTRG.98694.23"; exon_number "21";
chr2	StringTie	exon	110672661	110672857	1000	-	.	gene_id "MSTRG.98694"; transcript_id "MSTRG.98694.23"; exon_number "22";
chr2	StringTie	exon	110674086	110674224	1000	-	.	gene_id "MSTRG.98694"; transcript_id "MSTRG.98694.23"; exon_number "23";
chr2	StringTie	exon	110674306	110674365	1000	-	.	gene_id "MSTRG.98694"; transcript_id "MSTRG.98694.23"; exon_number "24";
chr2	StringTie	exon	110676505	110676520	1000	-	.	gene_id "MSTRG.98694"; transcript_id "MSTRG.98694.23"; exon_number "25";
chr2	StringTie	transcript	110637147	110675297	1000	-	.	gene_id "MSTRG.98694"; transcript_id "MSTRG.98694.24";
chr2	StringTie	exon	110637147	110639848	1000	-	.	gene_id "MSTRG.98694"; transcript_id "MSTRG.98694.24"; exon_number "1";
chr2	StringTie	exon	110641034	110641205	1000	-	.	gene_id "MSTRG.98694"; transcript_id "MSTRG.98694.24"; exon_number "2";
chr2	StringTie	exon	110641307	110641464	1000	-	.	gene_id "MSTRG.98694"; transcript_id "MSTRG.98694.24"; exon_number "3";
chr2	StringTie	exon	110641642	110641689	1000	-	.	gene_id "MSTRG.98694"; transcript_id "MSTRG.98694.24"; exon_number "4";
chr2	StringTie	exon	110642119	110642234	1000	-	.	gene_id "MSTRG.98694"; transcript_id "MSTRG.98694.24"; exon_number "5";
chr2	StringTie	exon	110649234	110650784	1000	-	.	gene_id "MSTRG.98694"; transcript_id "MSTRG.98694.24"; exon_number "6";
chr2	StringTie	exon	110653436	110653523	1000	-	.	gene_id "MSTRG.98694"; transcript_id "MSTRG.98694.24"; exon_number "7";
chr2	StringTie	exon	110655739	110655916	1000	-	.	gene_id "MSTRG.98694"; transcript_id "MSTRG.98694.24"; exon_number "8";
chr2	StringTie	exon	110657036	110657117	1000	-	.	gene_id "MSTRG.98694"; transcript_id "MSTRG.98694.24"; exon_number "9";
chr2	StringTie	exon	110657546	110657645	1000	-	.	gene_id "MSTRG.98694"; transcript_id "MSTRG.98694.24"; exon_number "10";
chr2	StringTie	exon	110658410	110658520	1000	-	.	gene_id "MSTRG.98694"; transcript_id "MSTRG.98694.24"; exon_number "11";
chr2	StringTie	exon	110658614	110658742	1000	-	.	gene_id "MSTRG.98694"; transcript_id "MSTRG.98694.24"; exon_number "12";
chr2	StringTie	exon	110659978	110660036	1000	-	.	gene_id "MSTRG.98694"; transcript_id "MSTRG.98694.24"; exon_number "13";
chr2	StringTie	exon	110661582	110661841	1000	-	.	gene_id "MSTRG.98694"; transcript_id "MSTRG.98694.24"; exon_number "14";
chr2	StringTie	exon	110666263	110666414	1000	-	.	gene_id "MSTRG.98694"; transcript_id "MSTRG.98694.24"; exon_number "15";
chr2	StringTie	exon	110667521	110667705	1000	-	.	gene_id "MSTRG.98694"; transcript_id "MSTRG.98694.24"; exon_number "16";
chr2	StringTie	exon	110667797	110667849	1000	-	.	gene_id "MSTRG.98694"; transcript_id "MSTRG.98694.24"; exon_number "17";
chr2	StringTie	exon	110669453	110669553	1000	-	.	gene_id "MSTRG.98694"; transcript_id "MSTRG.98694.24"; exon_number "18";
chr2	StringTie	exon	110670525	110670568	1000	-	.	gene_id "MSTRG.98694"; transcript_id "MSTRG.98694.24"; exon_number "19";
chr2	StringTie	exon	110672661	110672857	1000	-	.	gene_id "MSTRG.98694"; transcript_id "MSTRG.98694.24"; exon_number "20";
chr2	StringTie	exon	110674086	110674224	1000	-	.	gene_id "MSTRG.98694"; transcript_id "MSTRG.98694.24"; exon_number "21";
chr2	StringTie	exon	110674306	110674365	1000	-	.	gene_id "MSTRG.98694"; transcript_id "MSTRG.98694.24"; exon_number "22";
chr2	StringTie	exon	110674927	110675297	1000	-	.	gene_id "MSTRG.98694"; transcript_id "MSTRG.98694.24"; exon_number "23";
chr2	StringTie	transcript	110637307	110678088	1000	-	.	gene_id "MSTRG.98694"; transcript_id "MSTRG.98694.25";
chr2	StringTie	exon	110637307	110638186	1000	-	.	gene_id "MSTRG.98694"; transcript_id "MSTRG.98694.25"; exon_number "1";
chr2	StringTie	exon	110639742	110639848	1000	-	.	gene_id "MSTRG.98694"; transcript_id "MSTRG.98694.25"; exon_number "2";
chr2	StringTie	exon	110641034	110641205	1000	-	.	gene_id "MSTRG.98694"; transcript_id "MSTRG.98694.25"; exon_number "3";
chr2	StringTie	exon	110641307	110641464	1000	-	.	gene_id "MSTRG.98694"; transcript_id "MSTRG.98694.25"; exon_number "4";
chr2	StringTie	exon	110641642	110641803	1000	-	.	gene_id "MSTRG.98694"; transcript_id "MSTRG.98694.25"; exon_number "5";
chr2	StringTie	exon	110642119	110642234	1000	-	.	gene_id "MSTRG.98694"; transcript_id "MSTRG.98694.25"; exon_number "6";
chr2	StringTie	exon	110649234	110649377	1000	-	.	gene_id "MSTRG.98694"; transcript_id "MSTRG.98694.25"; exon_number "7";
chr2	StringTie	exon	110650546	110650784	1000	-	.	gene_id "MSTRG.98694"; transcript_id "MSTRG.98694.25"; exon_number "8";
chr2	StringTie	exon	110653436	110653523	1000	-	.	gene_id "MSTRG.98694"; transcript_id "MSTRG.98694.25"; exon_number "9";
chr2	StringTie	exon	110655739	110655916	1000	-	.	gene_id "MSTRG.98694"; transcript_id "MSTRG.98694.25"; exon_number "10";
chr2	StringTie	exon	110657036	110657117	1000	-	.	gene_id "MSTRG.98694"; transcript_id "MSTRG.98694.25"; exon_number "11";
chr2	StringTie	exon	110657546	110657645	1000	-	.	gene_id "MSTRG.98694"; transcript_id "MSTRG.98694.25"; exon_number "12";
chr2	StringTie	exon	110658410	110658520	1000	-	.	gene_id "MSTRG.98694"; transcript_id "MSTRG.98694.25"; exon_number "13";
chr2	StringTie	exon	110658614	110658742	1000	-	.	gene_id "MSTRG.98694"; transcript_id "MSTRG.98694.25"; exon_number "14";
chr2	StringTie	exon	110659978	110660036	1000	-	.	gene_id "MSTRG.98694"; transcript_id "MSTRG.98694.25"; exon_number "15";
chr2	StringTie	exon	110661582	110661841	1000	-	.	gene_id "MSTRG.98694"; transcript_id "MSTRG.98694.25"; exon_number "16";
chr2	StringTie	exon	110666263	110666414	1000	-	.	gene_id "MSTRG.98694"; transcript_id "MSTRG.98694.25"; exon_number "17";
chr2	StringTie	exon	110667521	110667705	1000	-	.	gene_id "MSTRG.98694"; transcript_id "MSTRG.98694.25"; exon_number "18";
chr2	StringTie	exon	110667797	110667849	1000	-	.	gene_id "MSTRG.98694"; transcript_id "MSTRG.98694.25"; exon_number "19";
chr2	StringTie	exon	110669453	110669553	1000	-	.	gene_id "MSTRG.98694"; transcript_id "MSTRG.98694.25"; exon_number "20";
chr2	StringTie	exon	110670525	110670568	1000	-	.	gene_id "MSTRG.98694"; transcript_id "MSTRG.98694.25"; exon_number "21";
chr2	StringTie	exon	110672661	110672857	1000	-	.	gene_id "MSTRG.98694"; transcript_id "MSTRG.98694.25"; exon_number "22";
chr2	StringTie	exon	110674086	110674214	1000	-	.	gene_id "MSTRG.98694"; transcript_id "MSTRG.98694.25"; exon_number "23";
chr2	StringTie	exon	110674306	110674365	1000	-	.	gene_id "MSTRG.98694"; transcript_id "MSTRG.98694.25"; exon_number "24";
chr2	StringTie	exon	110677970	110678088	1000	-	.	gene_id "MSTRG.98694"; transcript_id "MSTRG.98694.25"; exon_number "25";
chr2	StringTie	transcript	110637307	110675194	1000	-	.	gene_id "MSTRG.98694"; transcript_id "MSTRG.98694.26";
chr2	StringTie	exon	110637307	110638159	1000	-	.	gene_id "MSTRG.98694"; transcript_id "MSTRG.98694.26"; exon_number "1";
chr2	StringTie	exon	110639742	110639848	1000	-	.	gene_id "MSTRG.98694"; transcript_id "MSTRG.98694.26"; exon_number "2";
chr2	StringTie	exon	110641034	110641192	1000	-	.	gene_id "MSTRG.98694"; transcript_id "MSTRG.98694.26"; exon_number "3";
chr2	StringTie	exon	110641307	110641464	1000	-	.	gene_id "MSTRG.98694"; transcript_id "MSTRG.98694.26"; exon_number "4";
chr2	StringTie	exon	110641642	110641803	1000	-	.	gene_id "MSTRG.98694"; transcript_id "MSTRG.98694.26"; exon_number "5";
chr2	StringTie	exon	110642119	110642234	1000	-	.	gene_id "MSTRG.98694"; transcript_id "MSTRG.98694.26"; exon_number "6";
chr2	StringTie	exon	110649234	110649377	1000	-	.	gene_id "MSTRG.98694"; transcript_id "MSTRG.98694.26"; exon_number "7";
chr2	StringTie	exon	110650546	110650784	1000	-	.	gene_id "MSTRG.98694"; transcript_id "MSTRG.98694.26"; exon_number "8";
chr2	StringTie	exon	110653436	110653523	1000	-	.	gene_id "MSTRG.98694"; transcript_id "MSTRG.98694.26"; exon_number "9";
chr2	StringTie	exon	110655739	110655916	1000	-	.	gene_id "MSTRG.98694"; transcript_id "MSTRG.98694.26"; exon_number "10";
chr2	StringTie	exon	110657036	110657117	1000	-	.	gene_id "MSTRG.98694"; transcript_id "MSTRG.98694.26"; exon_number "11";
chr2	StringTie	exon	110657546	110657645	1000	-	.	gene_id "MSTRG.98694"; transcript_id "MSTRG.98694.26"; exon_number "12";
chr2	StringTie	exon	110658410	110658520	1000	-	.	gene_id "MSTRG.98694"; transcript_id "MSTRG.98694.26"; exon_number "13";
chr2	StringTie	exon	110658614	110658742	1000	-	.	gene_id "MSTRG.98694"; transcript_id "MSTRG.98694.26"; exon_number "14";
chr2	StringTie	exon	110659978	110660036	1000	-	.	gene_id "MSTRG.98694"; transcript_id "MSTRG.98694.26"; exon_number "15";
chr2	StringTie	exon	110661582	110661841	1000	-	.	gene_id "MSTRG.98694"; transcript_id "MSTRG.98694.26"; exon_number "16";
chr2	StringTie	exon	110666263	110666414	1000	-	.	gene_id "MSTRG.98694"; transcript_id "MSTRG.98694.26"; exon_number "17";
chr2	StringTie	exon	110667521	110667705	1000	-	.	gene_id "MSTRG.98694"; transcript_id "MSTRG.98694.26"; exon_number "18";
chr2	StringTie	exon	110667797	110667849	1000	-	.	gene_id "MSTRG.98694"; transcript_id "MSTRG.98694.26"; exon_number "19";
chr2	StringTie	exon	110669453	110669553	1000	-	.	gene_id "MSTRG.98694"; transcript_id "MSTRG.98694.26"; exon_number "20";
chr2	StringTie	exon	110670525	110670568	1000	-	.	gene_id "MSTRG.98694"; transcript_id "MSTRG.98694.26"; exon_number "21";
chr2	StringTie	exon	110672661	110672857	1000	-	.	gene_id "MSTRG.98694"; transcript_id "MSTRG.98694.26"; exon_number "22";
chr2	StringTie	exon	110674086	110674214	1000	-	.	gene_id "MSTRG.98694"; transcript_id "MSTRG.98694.26"; exon_number "23";
chr2	StringTie	exon	110674306	110674365	1000	-	.	gene_id "MSTRG.98694"; transcript_id "MSTRG.98694.26"; exon_number "24";
chr2	StringTie	exon	110674927	110675194	1000	-	.	gene_id "MSTRG.98694"; transcript_id "MSTRG.98694.26"; exon_number "25";
chr2	StringTie	transcript	110637465	110678070	1000	-	.	gene_id "MSTRG.98694"; transcript_id "MSTRG.98694.27";
chr2	StringTie	exon	110637465	110638159	1000	-	.	gene_id "MSTRG.98694"; transcript_id "MSTRG.98694.27"; exon_number "1";
chr2	StringTie	exon	110639742	110639848	1000	-	.	gene_id "MSTRG.98694"; transcript_id "MSTRG.98694.27"; exon_number "2";
chr2	StringTie	exon	110641034	110641231	1000	-	.	gene_id "MSTRG.98694"; transcript_id "MSTRG.98694.27"; exon_number "3";
chr2	StringTie	exon	110641307	110641464	1000	-	.	gene_id "MSTRG.98694"; transcript_id "MSTRG.98694.27"; exon_number "4";
chr2	StringTie	exon	110641642	110641803	1000	-	.	gene_id "MSTRG.98694"; transcript_id "MSTRG.98694.27"; exon_number "5";
chr2	StringTie	exon	110642119	110642234	1000	-	.	gene_id "MSTRG.98694"; transcript_id "MSTRG.98694.27"; exon_number "6";
chr2	StringTie	exon	110649234	110649377	1000	-	.	gene_id "MSTRG.98694"; transcript_id "MSTRG.98694.27"; exon_number "7";
chr2	StringTie	exon	110650546	110650784	1000	-	.	gene_id "MSTRG.98694"; transcript_id "MSTRG.98694.27"; exon_number "8";
chr2	StringTie	exon	110653436	110653523	1000	-	.	gene_id "MSTRG.98694"; transcript_id "MSTRG.98694.27"; exon_number "9";
chr2	StringTie	exon	110655739	110655916	1000	-	.	gene_id "MSTRG.98694"; transcript_id "MSTRG.98694.27"; exon_number "10";
chr2	StringTie	exon	110657036	110657117	1000	-	.	gene_id "MSTRG.98694"; transcript_id "MSTRG.98694.27"; exon_number "11";
chr2	StringTie	exon	110657546	110657645	1000	-	.	gene_id "MSTRG.98694"; transcript_id "MSTRG.98694.27"; exon_number "12";
chr2	StringTie	exon	110658410	110658520	1000	-	.	gene_id "MSTRG.98694"; transcript_id "MSTRG.98694.27"; exon_number "13";
chr2	StringTie	exon	110658614	110658742	1000	-	.	gene_id "MSTRG.98694"; transcript_id "MSTRG.98694.27"; exon_number "14";
chr2	StringTie	exon	110659978	110660036	1000	-	.	gene_id "MSTRG.98694"; transcript_id "MSTRG.98694.27"; exon_number "15";
chr2	StringTie	exon	110661582	110661841	1000	-	.	gene_id "MSTRG.98694"; transcript_id "MSTRG.98694.27"; exon_number "16";
chr2	StringTie	exon	110666263	110666414	1000	-	.	gene_id "MSTRG.98694"; transcript_id "MSTRG.98694.27"; exon_number "17";
chr2	StringTie	exon	110667521	110667705	1000	-	.	gene_id "MSTRG.98694"; transcript_id "MSTRG.98694.27"; exon_number "18";
chr2	StringTie	exon	110667797	110667849	1000	-	.	gene_id "MSTRG.98694"; transcript_id "MSTRG.98694.27"; exon_number "19";
chr2	StringTie	exon	110669453	110669553	1000	-	.	gene_id "MSTRG.98694"; transcript_id "MSTRG.98694.27"; exon_number "20";
chr2	StringTie	exon	110670525	110670568	1000	-	.	gene_id "MSTRG.98694"; transcript_id "MSTRG.98694.27"; exon_number "21";
chr2	StringTie	exon	110672661	110672857	1000	-	.	gene_id "MSTRG.98694"; transcript_id "MSTRG.98694.27"; exon_number "22";
chr2	StringTie	exon	110674086	110674214	1000	-	.	gene_id "MSTRG.98694"; transcript_id "MSTRG.98694.27"; exon_number "23";
chr2	StringTie	exon	110674306	110674365	1000	-	.	gene_id "MSTRG.98694"; transcript_id "MSTRG.98694.27"; exon_number "24";
chr2	StringTie	exon	110677970	110678070	1000	-	.	gene_id "MSTRG.98694"; transcript_id "MSTRG.98694.27"; exon_number "25";
chr2	StringTie	transcript	110637495	110657133	1000	-	.	gene_id "MSTRG.98694"; transcript_id "MSTRG.98694.28";
chr2	StringTie	exon	110637495	110638159	1000	-	.	gene_id "MSTRG.98694"; transcript_id "MSTRG.98694.28"; exon_number "1";
chr2	StringTie	exon	110639742	110639848	1000	-	.	gene_id "MSTRG.98694"; transcript_id "MSTRG.98694.28"; exon_number "2";
chr2	StringTie	exon	110641034	110641205	1000	-	.	gene_id "MSTRG.98694"; transcript_id "MSTRG.98694.28"; exon_number "3";
chr2	StringTie	exon	110641307	110641464	1000	-	.	gene_id "MSTRG.98694"; transcript_id "MSTRG.98694.28"; exon_number "4";
chr2	StringTie	exon	110641642	110641803	1000	-	.	gene_id "MSTRG.98694"; transcript_id "MSTRG.98694.28"; exon_number "5";
chr2	StringTie	exon	110642119	110642234	1000	-	.	gene_id "MSTRG.98694"; transcript_id "MSTRG.98694.28"; exon_number "6";
chr2	StringTie	exon	110649234	110649240	1000	-	.	gene_id "MSTRG.98694"; transcript_id "MSTRG.98694.28"; exon_number "7";
chr2	StringTie	exon	110649274	110649377	1000	-	.	gene_id "MSTRG.98694"; transcript_id "MSTRG.98694.28"; exon_number "8";
chr2	StringTie	exon	110650546	110650784	1000	-	.	gene_id "MSTRG.98694"; transcript_id "MSTRG.98694.28"; exon_number "9";
chr2	StringTie	exon	110653436	110653523	1000	-	.	gene_id "MSTRG.98694"; transcript_id "MSTRG.98694.28"; exon_number "10";
chr2	StringTie	exon	110655739	110655916	1000	-	.	gene_id "MSTRG.98694"; transcript_id "MSTRG.98694.28"; exon_number "11";
chr2	StringTie	exon	110657036	110657133	1000	-	.	gene_id "MSTRG.98694"; transcript_id "MSTRG.98694.28"; exon_number "12";
chr2	StringTie	transcript	110637510	110675297	1000	-	.	gene_id "MSTRG.98694"; transcript_id "MSTRG.98694.29";
chr2	StringTie	exon	110637510	110638159	1000	-	.	gene_id "MSTRG.98694"; transcript_id "MSTRG.98694.29"; exon_number "1";
chr2	StringTie	exon	110639742	110639848	1000	-	.	gene_id "MSTRG.98694"; transcript_id "MSTRG.98694.29"; exon_number "2";
chr2	StringTie	exon	110641034	110641205	1000	-	.	gene_id "MSTRG.98694"; transcript_id "MSTRG.98694.29"; exon_number "3";
chr2	StringTie	exon	110641307	110641464	1000	-	.	gene_id "MSTRG.98694"; transcript_id "MSTRG.98694.29"; exon_number "4";
chr2	StringTie	exon	110641642	110641787	1000	-	.	gene_id "MSTRG.98694"; transcript_id "MSTRG.98694.29"; exon_number "5";
chr2	StringTie	exon	110642213	110642234	1000	-	.	gene_id "MSTRG.98694"; transcript_id "MSTRG.98694.29"; exon_number "6";
chr2	StringTie	exon	110649234	110649377	1000	-	.	gene_id "MSTRG.98694"; transcript_id "MSTRG.98694.29"; exon_number "7";
chr2	StringTie	exon	110650546	110650784	1000	-	.	gene_id "MSTRG.98694"; transcript_id "MSTRG.98694.29"; exon_number "8";
chr2	StringTie	exon	110653436	110653523	1000	-	.	gene_id "MSTRG.98694"; transcript_id "MSTRG.98694.29"; exon_number "9";
chr2	StringTie	exon	110655739	110655916	1000	-	.	gene_id "MSTRG.98694"; transcript_id "MSTRG.98694.29"; exon_number "10";
chr2	StringTie	exon	110657036	110657117	1000	-	.	gene_id "MSTRG.98694"; transcript_id "MSTRG.98694.29"; exon_number "11";
chr2	StringTie	exon	110657546	110657645	1000	-	.	gene_id "MSTRG.98694"; transcript_id "MSTRG.98694.29"; exon_number "12";
chr2	StringTie	exon	110658410	110658520	1000	-	.	gene_id "MSTRG.98694"; transcript_id "MSTRG.98694.29"; exon_number "13";
chr2	StringTie	exon	110658614	110658742	1000	-	.	gene_id "MSTRG.98694"; transcript_id "MSTRG.98694.29"; exon_number "14";
chr2	StringTie	exon	110659978	110660036	1000	-	.	gene_id "MSTRG.98694"; transcript_id "MSTRG.98694.29"; exon_number "15";
chr2	StringTie	exon	110661582	110661841	1000	-	.	gene_id "MSTRG.98694"; transcript_id "MSTRG.98694.29"; exon_number "16";
chr2	StringTie	exon	110666263	110666414	1000	-	.	gene_id "MSTRG.98694"; transcript_id "MSTRG.98694.29"; exon_number "17";
chr2	StringTie	exon	110667521	110667705	1000	-	.	gene_id "MSTRG.98694"; transcript_id "MSTRG.98694.29"; exon_number "18";
chr2	StringTie	exon	110667797	110667849	1000	-	.	gene_id "MSTRG.98694"; transcript_id "MSTRG.98694.29"; exon_number "19";
chr2	StringTie	exon	110669453	110669553	1000	-	.	gene_id "MSTRG.98694"; transcript_id "MSTRG.98694.29"; exon_number "20";
chr2	StringTie	exon	110670525	110670568	1000	-	.	gene_id "MSTRG.98694"; transcript_id "MSTRG.98694.29"; exon_number "21";
chr2	StringTie	exon	110672661	110672857	1000	-	.	gene_id "MSTRG.98694"; transcript_id "MSTRG.98694.29"; exon_number "22";
chr2	StringTie	exon	110674086	110674224	1000	-	.	gene_id "MSTRG.98694"; transcript_id "MSTRG.98694.29"; exon_number "23";
chr2	StringTie	exon	110674306	110674365	1000	-	.	gene_id "MSTRG.98694"; transcript_id "MSTRG.98694.29"; exon_number "24";
chr2	StringTie	exon	110674927	110675297	1000	-	.	gene_id "MSTRG.98694"; transcript_id "MSTRG.98694.29"; exon_number "25";
chr2	StringTie	transcript	110634340	110678129	1000	-	.	gene_id "MSTRG.98694"; transcript_id "MSTRG.98694.3";
chr2	StringTie	exon	110634340	110638159	1000	-	.	gene_id "MSTRG.98694"; transcript_id "MSTRG.98694.3"; exon_number "1";
chr2	StringTie	exon	110639742	110639848	1000	-	.	gene_id "MSTRG.98694"; transcript_id "MSTRG.98694.3"; exon_number "2";
chr2	StringTie	exon	110641034	110641205	1000	-	.	gene_id "MSTRG.98694"; transcript_id "MSTRG.98694.3"; exon_number "3";
chr2	StringTie	exon	110641307	110641464	1000	-	.	gene_id "MSTRG.98694"; transcript_id "MSTRG.98694.3"; exon_number "4";
chr2	StringTie	exon	110641642	110641689	1000	-	.	gene_id "MSTRG.98694"; transcript_id "MSTRG.98694.3"; exon_number "5";
chr2	StringTie	exon	110642119	110642234	1000	-	.	gene_id "MSTRG.98694"; transcript_id "MSTRG.98694.3"; exon_number "6";
chr2	StringTie	exon	110649234	110649377	1000	-	.	gene_id "MSTRG.98694"; transcript_id "MSTRG.98694.3"; exon_number "7";
chr2	StringTie	exon	110650546	110650784	1000	-	.	gene_id "MSTRG.98694"; transcript_id "MSTRG.98694.3"; exon_number "8";
chr2	StringTie	exon	110653436	110653523	1000	-	.	gene_id "MSTRG.98694"; transcript_id "MSTRG.98694.3"; exon_number "9";
chr2	StringTie	exon	110655739	110655916	1000	-	.	gene_id "MSTRG.98694"; transcript_id "MSTRG.98694.3"; exon_number "10";
chr2	StringTie	exon	110657036	110657117	1000	-	.	gene_id "MSTRG.98694"; transcript_id "MSTRG.98694.3"; exon_number "11";
chr2	StringTie	exon	110657546	110657645	1000	-	.	gene_id "MSTRG.98694"; transcript_id "MSTRG.98694.3"; exon_number "12";
chr2	StringTie	exon	110658410	110658520	1000	-	.	gene_id "MSTRG.98694"; transcript_id "MSTRG.98694.3"; exon_number "13";
chr2	StringTie	exon	110658614	110658742	1000	-	.	gene_id "MSTRG.98694"; transcript_id "MSTRG.98694.3"; exon_number "14";
chr2	StringTie	exon	110659978	110660036	1000	-	.	gene_id "MSTRG.98694"; transcript_id "MSTRG.98694.3"; exon_number "15";
chr2	StringTie	exon	110661582	110661841	1000	-	.	gene_id "MSTRG.98694"; transcript_id "MSTRG.98694.3"; exon_number "16";
chr2	StringTie	exon	110666263	110666414	1000	-	.	gene_id "MSTRG.98694"; transcript_id "MSTRG.98694.3"; exon_number "17";
chr2	StringTie	exon	110667521	110667705	1000	-	.	gene_id "MSTRG.98694"; transcript_id "MSTRG.98694.3"; exon_number "18";
chr2	StringTie	exon	110667797	110667849	1000	-	.	gene_id "MSTRG.98694"; transcript_id "MSTRG.98694.3"; exon_number "19";
chr2	StringTie	exon	110669453	110669553	1000	-	.	gene_id "MSTRG.98694"; transcript_id "MSTRG.98694.3"; exon_number "20";
chr2	StringTie	exon	110670525	110670568	1000	-	.	gene_id "MSTRG.98694"; transcript_id "MSTRG.98694.3"; exon_number "21";
chr2	StringTie	exon	110672661	110672857	1000	-	.	gene_id "MSTRG.98694"; transcript_id "MSTRG.98694.3"; exon_number "22";
chr2	StringTie	exon	110674086	110674224	1000	-	.	gene_id "MSTRG.98694"; transcript_id "MSTRG.98694.3"; exon_number "23";
chr2	StringTie	exon	110674306	110674365	1000	-	.	gene_id "MSTRG.98694"; transcript_id "MSTRG.98694.3"; exon_number "24";
chr2	StringTie	exon	110677970	110678129	1000	-	.	gene_id "MSTRG.98694"; transcript_id "MSTRG.98694.3"; exon_number "25";
chr2	StringTie	transcript	110637532	110667689	1000	-	.	gene_id "MSTRG.98694"; transcript_id "MSTRG.98694.30";
chr2	StringTie	exon	110637532	110638159	1000	-	.	gene_id "MSTRG.98694"; transcript_id "MSTRG.98694.30"; exon_number "1";
chr2	StringTie	exon	110639742	110639848	1000	-	.	gene_id "MSTRG.98694"; transcript_id "MSTRG.98694.30"; exon_number "2";
chr2	StringTie	exon	110641034	110641205	1000	-	.	gene_id "MSTRG.98694"; transcript_id "MSTRG.98694.30"; exon_number "3";
chr2	StringTie	exon	110641307	110641464	1000	-	.	gene_id "MSTRG.98694"; transcript_id "MSTRG.98694.30"; exon_number "4";
chr2	StringTie	exon	110641642	110641803	1000	-	.	gene_id "MSTRG.98694"; transcript_id "MSTRG.98694.30"; exon_number "5";
chr2	StringTie	exon	110642119	110642234	1000	-	.	gene_id "MSTRG.98694"; transcript_id "MSTRG.98694.30"; exon_number "6";
chr2	StringTie	exon	110649234	110649377	1000	-	.	gene_id "MSTRG.98694"; transcript_id "MSTRG.98694.30"; exon_number "7";
chr2	StringTie	exon	110650546	110650784	1000	-	.	gene_id "MSTRG.98694"; transcript_id "MSTRG.98694.30"; exon_number "8";
chr2	StringTie	exon	110653436	110653523	1000	-	.	gene_id "MSTRG.98694"; transcript_id "MSTRG.98694.30"; exon_number "9";
chr2	StringTie	exon	110655739	110655916	1000	-	.	gene_id "MSTRG.98694"; transcript_id "MSTRG.98694.30"; exon_number "10";
chr2	StringTie	exon	110657036	110657117	1000	-	.	gene_id "MSTRG.98694"; transcript_id "MSTRG.98694.30"; exon_number "11";
chr2	StringTie	exon	110657546	110657645	1000	-	.	gene_id "MSTRG.98694"; transcript_id "MSTRG.98694.30"; exon_number "12";
chr2	StringTie	exon	110658410	110658520	1000	-	.	gene_id "MSTRG.98694"; transcript_id "MSTRG.98694.30"; exon_number "13";
chr2	StringTie	exon	110658614	110658742	1000	-	.	gene_id "MSTRG.98694"; transcript_id "MSTRG.98694.30"; exon_number "14";
chr2	StringTie	exon	110659978	110660036	1000	-	.	gene_id "MSTRG.98694"; transcript_id "MSTRG.98694.30"; exon_number "15";
chr2	StringTie	exon	110661582	110661841	1000	-	.	gene_id "MSTRG.98694"; transcript_id "MSTRG.98694.30"; exon_number "16";
chr2	StringTie	exon	110666263	110666414	1000	-	.	gene_id "MSTRG.98694"; transcript_id "MSTRG.98694.30"; exon_number "17";
chr2	StringTie	exon	110667521	110667618	1000	-	.	gene_id "MSTRG.98694"; transcript_id "MSTRG.98694.30"; exon_number "18";
chr2	StringTie	exon	110667669	110667689	1000	-	.	gene_id "MSTRG.98694"; transcript_id "MSTRG.98694.30"; exon_number "19";
chr2	StringTie	transcript	110637532	110667853	1000	-	.	gene_id "MSTRG.98694"; transcript_id "MSTRG.98694.31";
chr2	StringTie	exon	110637532	110638159	1000	-	.	gene_id "MSTRG.98694"; transcript_id "MSTRG.98694.31"; exon_number "1";
chr2	StringTie	exon	110639742	110639848	1000	-	.	gene_id "MSTRG.98694"; transcript_id "MSTRG.98694.31"; exon_number "2";
chr2	StringTie	exon	110641034	110641205	1000	-	.	gene_id "MSTRG.98694"; transcript_id "MSTRG.98694.31"; exon_number "3";
chr2	StringTie	exon	110641307	110641464	1000	-	.	gene_id "MSTRG.98694"; transcript_id "MSTRG.98694.31"; exon_number "4";
chr2	StringTie	exon	110641642	110641803	1000	-	.	gene_id "MSTRG.98694"; transcript_id "MSTRG.98694.31"; exon_number "5";
chr2	StringTie	exon	110642119	110642234	1000	-	.	gene_id "MSTRG.98694"; transcript_id "MSTRG.98694.31"; exon_number "6";
chr2	StringTie	exon	110649234	110649377	1000	-	.	gene_id "MSTRG.98694"; transcript_id "MSTRG.98694.31"; exon_number "7";
chr2	StringTie	exon	110650546	110650623	1000	-	.	gene_id "MSTRG.98694"; transcript_id "MSTRG.98694.31"; exon_number "8";
chr2	StringTie	exon	110650699	110650784	1000	-	.	gene_id "MSTRG.98694"; transcript_id "MSTRG.98694.31"; exon_number "9";
chr2	StringTie	exon	110653436	110653523	1000	-	.	gene_id "MSTRG.98694"; transcript_id "MSTRG.98694.31"; exon_number "10";
chr2	StringTie	exon	110655739	110655916	1000	-	.	gene_id "MSTRG.98694"; transcript_id "MSTRG.98694.31"; exon_number "11";
chr2	StringTie	exon	110657036	110657117	1000	-	.	gene_id "MSTRG.98694"; transcript_id "MSTRG.98694.31"; exon_number "12";
chr2	StringTie	exon	110657546	110657645	1000	-	.	gene_id "MSTRG.98694"; transcript_id "MSTRG.98694.31"; exon_number "13";
chr2	StringTie	exon	110658410	110658520	1000	-	.	gene_id "MSTRG.98694"; transcript_id "MSTRG.98694.31"; exon_number "14";
chr2	StringTie	exon	110658614	110658742	1000	-	.	gene_id "MSTRG.98694"; transcript_id "MSTRG.98694.31"; exon_number "15";
chr2	StringTie	exon	110659978	110660036	1000	-	.	gene_id "MSTRG.98694"; transcript_id "MSTRG.98694.31"; exon_number "16";
chr2	StringTie	exon	110661548	110661841	1000	-	.	gene_id "MSTRG.98694"; transcript_id "MSTRG.98694.31"; exon_number "17";
chr2	StringTie	exon	110666263	110666414	1000	-	.	gene_id "MSTRG.98694"; transcript_id "MSTRG.98694.31"; exon_number "18";
chr2	StringTie	exon	110667521	110667705	1000	-	.	gene_id "MSTRG.98694"; transcript_id "MSTRG.98694.31"; exon_number "19";
chr2	StringTie	exon	110667797	110667853	1000	-	.	gene_id "MSTRG.98694"; transcript_id "MSTRG.98694.31"; exon_number "20";
chr2	StringTie	transcript	110637554	110678087	1000	-	.	gene_id "MSTRG.98694"; transcript_id "MSTRG.98694.32";
chr2	StringTie	exon	110637554	110638159	1000	-	.	gene_id "MSTRG.98694"; transcript_id "MSTRG.98694.32"; exon_number "1";
chr2	StringTie	exon	110639742	110639848	1000	-	.	gene_id "MSTRG.98694"; transcript_id "MSTRG.98694.32"; exon_number "2";
chr2	StringTie	exon	110641034	110641205	1000	-	.	gene_id "MSTRG.98694"; transcript_id "MSTRG.98694.32"; exon_number "3";
chr2	StringTie	exon	110641307	110641464	1000	-	.	gene_id "MSTRG.98694"; transcript_id "MSTRG.98694.32"; exon_number "4";
chr2	StringTie	exon	110641642	110641844	1000	-	.	gene_id "MSTRG.98694"; transcript_id "MSTRG.98694.32"; exon_number "5";
chr2	StringTie	exon	110642119	110642234	1000	-	.	gene_id "MSTRG.98694"; transcript_id "MSTRG.98694.32"; exon_number "6";
chr2	StringTie	exon	110649234	110649377	1000	-	.	gene_id "MSTRG.98694"; transcript_id "MSTRG.98694.32"; exon_number "7";
chr2	StringTie	exon	110650546	110650784	1000	-	.	gene_id "MSTRG.98694"; transcript_id "MSTRG.98694.32"; exon_number "8";
chr2	StringTie	exon	110653436	110653523	1000	-	.	gene_id "MSTRG.98694"; transcript_id "MSTRG.98694.32"; exon_number "9";
chr2	StringTie	exon	110655739	110655916	1000	-	.	gene_id "MSTRG.98694"; transcript_id "MSTRG.98694.32"; exon_number "10";
chr2	StringTie	exon	110657036	110657117	1000	-	.	gene_id "MSTRG.98694"; transcript_id "MSTRG.98694.32"; exon_number "11";
chr2	StringTie	exon	110657546	110657645	1000	-	.	gene_id "MSTRG.98694"; transcript_id "MSTRG.98694.32"; exon_number "12";
chr2	StringTie	exon	110658410	110658520	1000	-	.	gene_id "MSTRG.98694"; transcript_id "MSTRG.98694.32"; exon_number "13";
chr2	StringTie	exon	110658614	110658742	1000	-	.	gene_id "MSTRG.98694"; transcript_id "MSTRG.98694.32"; exon_number "14";
chr2	StringTie	exon	110659978	110660036	1000	-	.	gene_id "MSTRG.98694"; transcript_id "MSTRG.98694.32"; exon_number "15";
chr2	StringTie	exon	110661582	110661841	1000	-	.	gene_id "MSTRG.98694"; transcript_id "MSTRG.98694.32"; exon_number "16";
chr2	StringTie	exon	110666263	110666414	1000	-	.	gene_id "MSTRG.98694"; transcript_id "MSTRG.98694.32"; exon_number "17";
chr2	StringTie	exon	110667521	110667705	1000	-	.	gene_id "MSTRG.98694"; transcript_id "MSTRG.98694.32"; exon_number "18";
chr2	StringTie	exon	110667797	110667849	1000	-	.	gene_id "MSTRG.98694"; transcript_id "MSTRG.98694.32"; exon_number "19";
chr2	StringTie	exon	110669453	110669553	1000	-	.	gene_id "MSTRG.98694"; transcript_id "MSTRG.98694.32"; exon_number "20";
chr2	StringTie	exon	110670525	110670568	1000	-	.	gene_id "MSTRG.98694"; transcript_id "MSTRG.98694.32"; exon_number "21";
chr2	StringTie	exon	110672661	110672857	1000	-	.	gene_id "MSTRG.98694"; transcript_id "MSTRG.98694.32"; exon_number "22";
chr2	StringTie	exon	110674086	110674214	1000	-	.	gene_id "MSTRG.98694"; transcript_id "MSTRG.98694.32"; exon_number "23";
chr2	StringTie	exon	110674306	110674365	1000	-	.	gene_id "MSTRG.98694"; transcript_id "MSTRG.98694.32"; exon_number "24";
chr2	StringTie	exon	110677970	110678087	1000	-	.	gene_id "MSTRG.98694"; transcript_id "MSTRG.98694.32"; exon_number "25";
chr2	StringTie	transcript	110637556	110678041	1000	-	.	gene_id "MSTRG.98694"; transcript_id "MSTRG.98694.33";
chr2	StringTie	exon	110637556	110638159	1000	-	.	gene_id "MSTRG.98694"; transcript_id "MSTRG.98694.33"; exon_number "1";
chr2	StringTie	exon	110639742	110639848	1000	-	.	gene_id "MSTRG.98694"; transcript_id "MSTRG.98694.33"; exon_number "2";
chr2	StringTie	exon	110641034	110641205	1000	-	.	gene_id "MSTRG.98694"; transcript_id "MSTRG.98694.33"; exon_number "3";
chr2	StringTie	exon	110641307	110641464	1000	-	.	gene_id "MSTRG.98694"; transcript_id "MSTRG.98694.33"; exon_number "4";
chr2	StringTie	exon	110641642	110641803	1000	-	.	gene_id "MSTRG.98694"; transcript_id "MSTRG.98694.33"; exon_number "5";
chr2	StringTie	exon	110642119	110642234	1000	-	.	gene_id "MSTRG.98694"; transcript_id "MSTRG.98694.33"; exon_number "6";
chr2	StringTie	exon	110649234	110649377	1000	-	.	gene_id "MSTRG.98694"; transcript_id "MSTRG.98694.33"; exon_number "7";
chr2	StringTie	exon	110650546	110650784	1000	-	.	gene_id "MSTRG.98694"; transcript_id "MSTRG.98694.33"; exon_number "8";
chr2	StringTie	exon	110653436	110653523	1000	-	.	gene_id "MSTRG.98694"; transcript_id "MSTRG.98694.33"; exon_number "9";
chr2	StringTie	exon	110655739	110655916	1000	-	.	gene_id "MSTRG.98694"; transcript_id "MSTRG.98694.33"; exon_number "10";
chr2	StringTie	exon	110657036	110657117	1000	-	.	gene_id "MSTRG.98694"; transcript_id "MSTRG.98694.33"; exon_number "11";
chr2	StringTie	exon	110657546	110657645	1000	-	.	gene_id "MSTRG.98694"; transcript_id "MSTRG.98694.33"; exon_number "12";
chr2	StringTie	exon	110658410	110658520	1000	-	.	gene_id "MSTRG.98694"; transcript_id "MSTRG.98694.33"; exon_number "13";
chr2	StringTie	exon	110658614	110658742	1000	-	.	gene_id "MSTRG.98694"; transcript_id "MSTRG.98694.33"; exon_number "14";
chr2	StringTie	exon	110659978	110660036	1000	-	.	gene_id "MSTRG.98694"; transcript_id "MSTRG.98694.33"; exon_number "15";
chr2	StringTie	exon	110661582	110661841	1000	-	.	gene_id "MSTRG.98694"; transcript_id "MSTRG.98694.33"; exon_number "16";
chr2	StringTie	exon	110666263	110666414	1000	-	.	gene_id "MSTRG.98694"; transcript_id "MSTRG.98694.33"; exon_number "17";
chr2	StringTie	exon	110667521	110667705	1000	-	.	gene_id "MSTRG.98694"; transcript_id "MSTRG.98694.33"; exon_number "18";
chr2	StringTie	exon	110667797	110667849	1000	-	.	gene_id "MSTRG.98694"; transcript_id "MSTRG.98694.33"; exon_number "19";
chr2	StringTie	exon	110669453	110670568	1000	-	.	gene_id "MSTRG.98694"; transcript_id "MSTRG.98694.33"; exon_number "20";
chr2	StringTie	exon	110672661	110672857	1000	-	.	gene_id "MSTRG.98694"; transcript_id "MSTRG.98694.33"; exon_number "21";
chr2	StringTie	exon	110674086	110674224	1000	-	.	gene_id "MSTRG.98694"; transcript_id "MSTRG.98694.33"; exon_number "22";
chr2	StringTie	exon	110674306	110674365	1000	-	.	gene_id "MSTRG.98694"; transcript_id "MSTRG.98694.33"; exon_number "23";
chr2	StringTie	exon	110676533	110676623	1000	-	.	gene_id "MSTRG.98694"; transcript_id "MSTRG.98694.33"; exon_number "24";
chr2	StringTie	exon	110677970	110678041	1000	-	.	gene_id "MSTRG.98694"; transcript_id "MSTRG.98694.33"; exon_number "25";
chr2	StringTie	transcript	110637564	110658513	1000	-	.	gene_id "MSTRG.98694"; transcript_id "MSTRG.98694.34";
chr2	StringTie	exon	110637564	110638159	1000	-	.	gene_id "MSTRG.98694"; transcript_id "MSTRG.98694.34"; exon_number "1";
chr2	StringTie	exon	110639742	110639848	1000	-	.	gene_id "MSTRG.98694"; transcript_id "MSTRG.98694.34"; exon_number "2";
chr2	StringTie	exon	110641034	110641205	1000	-	.	gene_id "MSTRG.98694"; transcript_id "MSTRG.98694.34"; exon_number "3";
chr2	StringTie	exon	110641307	110641464	1000	-	.	gene_id "MSTRG.98694"; transcript_id "MSTRG.98694.34"; exon_number "4";
chr2	StringTie	exon	110641642	110641803	1000	-	.	gene_id "MSTRG.98694"; transcript_id "MSTRG.98694.34"; exon_number "5";
chr2	StringTie	exon	110642119	110642234	1000	-	.	gene_id "MSTRG.98694"; transcript_id "MSTRG.98694.34"; exon_number "6";
chr2	StringTie	exon	110649234	110649377	1000	-	.	gene_id "MSTRG.98694"; transcript_id "MSTRG.98694.34"; exon_number "7";
chr2	StringTie	exon	110650546	110650784	1000	-	.	gene_id "MSTRG.98694"; transcript_id "MSTRG.98694.34"; exon_number "8";
chr2	StringTie	exon	110653436	110653523	1000	-	.	gene_id "MSTRG.98694"; transcript_id "MSTRG.98694.34"; exon_number "9";
chr2	StringTie	exon	110655739	110655916	1000	-	.	gene_id "MSTRG.98694"; transcript_id "MSTRG.98694.34"; exon_number "10";
chr2	StringTie	exon	110657036	110657132	1000	-	.	gene_id "MSTRG.98694"; transcript_id "MSTRG.98694.34"; exon_number "11";
chr2	StringTie	exon	110657546	110657645	1000	-	.	gene_id "MSTRG.98694"; transcript_id "MSTRG.98694.34"; exon_number "12";
chr2	StringTie	exon	110658410	110658513	1000	-	.	gene_id "MSTRG.98694"; transcript_id "MSTRG.98694.34"; exon_number "13";
chr2	StringTie	transcript	110637585	110678056	1000	-	.	gene_id "MSTRG.98694"; transcript_id "MSTRG.98694.35";
chr2	StringTie	exon	110637585	110638159	1000	-	.	gene_id "MSTRG.98694"; transcript_id "MSTRG.98694.35"; exon_number "1";
chr2	StringTie	exon	110639742	110639848	1000	-	.	gene_id "MSTRG.98694"; transcript_id "MSTRG.98694.35"; exon_number "2";
chr2	StringTie	exon	110641034	110641464	1000	-	.	gene_id "MSTRG.98694"; transcript_id "MSTRG.98694.35"; exon_number "3";
chr2	StringTie	exon	110641642	110641803	1000	-	.	gene_id "MSTRG.98694"; transcript_id "MSTRG.98694.35"; exon_number "4";
chr2	StringTie	exon	110642119	110642234	1000	-	.	gene_id "MSTRG.98694"; transcript_id "MSTRG.98694.35"; exon_number "5";
chr2	StringTie	exon	110649234	110649377	1000	-	.	gene_id "MSTRG.98694"; transcript_id "MSTRG.98694.35"; exon_number "6";
chr2	StringTie	exon	110650546	110650784	1000	-	.	gene_id "MSTRG.98694"; transcript_id "MSTRG.98694.35"; exon_number "7";
chr2	StringTie	exon	110653436	110653523	1000	-	.	gene_id "MSTRG.98694"; transcript_id "MSTRG.98694.35"; exon_number "8";
chr2	StringTie	exon	110655739	110655916	1000	-	.	gene_id "MSTRG.98694"; transcript_id "MSTRG.98694.35"; exon_number "9";
chr2	StringTie	exon	110657036	110657132	1000	-	.	gene_id "MSTRG.98694"; transcript_id "MSTRG.98694.35"; exon_number "10";
chr2	StringTie	exon	110657546	110657645	1000	-	.	gene_id "MSTRG.98694"; transcript_id "MSTRG.98694.35"; exon_number "11";
chr2	StringTie	exon	110658410	110658520	1000	-	.	gene_id "MSTRG.98694"; transcript_id "MSTRG.98694.35"; exon_number "12";
chr2	StringTie	exon	110658614	110658742	1000	-	.	gene_id "MSTRG.98694"; transcript_id "MSTRG.98694.35"; exon_number "13";
chr2	StringTie	exon	110659978	110660036	1000	-	.	gene_id "MSTRG.98694"; transcript_id "MSTRG.98694.35"; exon_number "14";
chr2	StringTie	exon	110661582	110661841	1000	-	.	gene_id "MSTRG.98694"; transcript_id "MSTRG.98694.35"; exon_number "15";
chr2	StringTie	exon	110666263	110666414	1000	-	.	gene_id "MSTRG.98694"; transcript_id "MSTRG.98694.35"; exon_number "16";
chr2	StringTie	exon	110667521	110667705	1000	-	.	gene_id "MSTRG.98694"; transcript_id "MSTRG.98694.35"; exon_number "17";
chr2	StringTie	exon	110667797	110667849	1000	-	.	gene_id "MSTRG.98694"; transcript_id "MSTRG.98694.35"; exon_number "18";
chr2	StringTie	exon	110669453	110669553	1000	-	.	gene_id "MSTRG.98694"; transcript_id "MSTRG.98694.35"; exon_number "19";
chr2	StringTie	exon	110670525	110670568	1000	-	.	gene_id "MSTRG.98694"; transcript_id "MSTRG.98694.35"; exon_number "20";
chr2	StringTie	exon	110672661	110672857	1000	-	.	gene_id "MSTRG.98694"; transcript_id "MSTRG.98694.35"; exon_number "21";
chr2	StringTie	exon	110674086	110674224	1000	-	.	gene_id "MSTRG.98694"; transcript_id "MSTRG.98694.35"; exon_number "22";
chr2	StringTie	exon	110674306	110674365	1000	-	.	gene_id "MSTRG.98694"; transcript_id "MSTRG.98694.35"; exon_number "23";
chr2	StringTie	exon	110677970	110678056	1000	-	.	gene_id "MSTRG.98694"; transcript_id "MSTRG.98694.35"; exon_number "24";
chr2	StringTie	transcript	110637620	110674764	1000	-	.	gene_id "MSTRG.98694"; transcript_id "MSTRG.98694.36";
chr2	StringTie	exon	110637620	110638159	1000	-	.	gene_id "MSTRG.98694"; transcript_id "MSTRG.98694.36"; exon_number "1";
chr2	StringTie	exon	110639742	110639848	1000	-	.	gene_id "MSTRG.98694"; transcript_id "MSTRG.98694.36"; exon_number "2";
chr2	StringTie	exon	110641034	110641205	1000	-	.	gene_id "MSTRG.98694"; transcript_id "MSTRG.98694.36"; exon_number "3";
chr2	StringTie	exon	110641307	110641464	1000	-	.	gene_id "MSTRG.98694"; transcript_id "MSTRG.98694.36"; exon_number "4";
chr2	StringTie	exon	110641642	110641803	1000	-	.	gene_id "MSTRG.98694"; transcript_id "MSTRG.98694.36"; exon_number "5";
chr2	StringTie	exon	110642119	110642234	1000	-	.	gene_id "MSTRG.98694"; transcript_id "MSTRG.98694.36"; exon_number "6";
chr2	StringTie	exon	110649234	110649377	1000	-	.	gene_id "MSTRG.98694"; transcript_id "MSTRG.98694.36"; exon_number "7";
chr2	StringTie	exon	110650546	110650784	1000	-	.	gene_id "MSTRG.98694"; transcript_id "MSTRG.98694.36"; exon_number "8";
chr2	StringTie	exon	110653436	110653523	1000	-	.	gene_id "MSTRG.98694"; transcript_id "MSTRG.98694.36"; exon_number "9";
chr2	StringTie	exon	110655739	110655916	1000	-	.	gene_id "MSTRG.98694"; transcript_id "MSTRG.98694.36"; exon_number "10";
chr2	StringTie	exon	110657036	110657117	1000	-	.	gene_id "MSTRG.98694"; transcript_id "MSTRG.98694.36"; exon_number "11";
chr2	StringTie	exon	110657546	110657645	1000	-	.	gene_id "MSTRG.98694"; transcript_id "MSTRG.98694.36"; exon_number "12";
chr2	StringTie	exon	110658410	110658520	1000	-	.	gene_id "MSTRG.98694"; transcript_id "MSTRG.98694.36"; exon_number "13";
chr2	StringTie	exon	110658614	110658742	1000	-	.	gene_id "MSTRG.98694"; transcript_id "MSTRG.98694.36"; exon_number "14";
chr2	StringTie	exon	110659978	110660036	1000	-	.	gene_id "MSTRG.98694"; transcript_id "MSTRG.98694.36"; exon_number "15";
chr2	StringTie	exon	110661582	110661841	1000	-	.	gene_id "MSTRG.98694"; transcript_id "MSTRG.98694.36"; exon_number "16";
chr2	StringTie	exon	110666263	110666414	1000	-	.	gene_id "MSTRG.98694"; transcript_id "MSTRG.98694.36"; exon_number "17";
chr2	StringTie	exon	110667521	110667705	1000	-	.	gene_id "MSTRG.98694"; transcript_id "MSTRG.98694.36"; exon_number "18";
chr2	StringTie	exon	110667797	110667849	1000	-	.	gene_id "MSTRG.98694"; transcript_id "MSTRG.98694.36"; exon_number "19";
chr2	StringTie	exon	110669453	110669553	1000	-	.	gene_id "MSTRG.98694"; transcript_id "MSTRG.98694.36"; exon_number "20";
chr2	StringTie	exon	110670525	110670568	1000	-	.	gene_id "MSTRG.98694"; transcript_id "MSTRG.98694.36"; exon_number "21";
chr2	StringTie	exon	110672661	110672857	1000	-	.	gene_id "MSTRG.98694"; transcript_id "MSTRG.98694.36"; exon_number "22";
chr2	StringTie	exon	110674086	110674224	1000	-	.	gene_id "MSTRG.98694"; transcript_id "MSTRG.98694.36"; exon_number "23";
chr2	StringTie	exon	110674306	110674365	1000	-	.	gene_id "MSTRG.98694"; transcript_id "MSTRG.98694.36"; exon_number "24";
chr2	StringTie	exon	110674743	110674764	1000	-	.	gene_id "MSTRG.98694"; transcript_id "MSTRG.98694.36"; exon_number "25";
chr2	StringTie	transcript	110634343	110667565	1000	-	.	gene_id "MSTRG.98694"; transcript_id "MSTRG.98694.4";
chr2	StringTie	exon	110634343	110638159	1000	-	.	gene_id "MSTRG.98694"; transcript_id "MSTRG.98694.4"; exon_number "1";
chr2	StringTie	exon	110639742	110639848	1000	-	.	gene_id "MSTRG.98694"; transcript_id "MSTRG.98694.4"; exon_number "2";
chr2	StringTie	exon	110641034	110641205	1000	-	.	gene_id "MSTRG.98694"; transcript_id "MSTRG.98694.4"; exon_number "3";
chr2	StringTie	exon	110641307	110641464	1000	-	.	gene_id "MSTRG.98694"; transcript_id "MSTRG.98694.4"; exon_number "4";
chr2	StringTie	exon	110641642	110641803	1000	-	.	gene_id "MSTRG.98694"; transcript_id "MSTRG.98694.4"; exon_number "5";
chr2	StringTie	exon	110642119	110642234	1000	-	.	gene_id "MSTRG.98694"; transcript_id "MSTRG.98694.4"; exon_number "6";
chr2	StringTie	exon	110649234	110649377	1000	-	.	gene_id "MSTRG.98694"; transcript_id "MSTRG.98694.4"; exon_number "7";
chr2	StringTie	exon	110650546	110650784	1000	-	.	gene_id "MSTRG.98694"; transcript_id "MSTRG.98694.4"; exon_number "8";
chr2	StringTie	exon	110653436	110653523	1000	-	.	gene_id "MSTRG.98694"; transcript_id "MSTRG.98694.4"; exon_number "9";
chr2	StringTie	exon	110655739	110655916	1000	-	.	gene_id "MSTRG.98694"; transcript_id "MSTRG.98694.4"; exon_number "10";
chr2	StringTie	exon	110657036	110657117	1000	-	.	gene_id "MSTRG.98694"; transcript_id "MSTRG.98694.4"; exon_number "11";
chr2	StringTie	exon	110657546	110657645	1000	-	.	gene_id "MSTRG.98694"; transcript_id "MSTRG.98694.4"; exon_number "12";
chr2	StringTie	exon	110658410	110658520	1000	-	.	gene_id "MSTRG.98694"; transcript_id "MSTRG.98694.4"; exon_number "13";
chr2	StringTie	exon	110658614	110658742	1000	-	.	gene_id "MSTRG.98694"; transcript_id "MSTRG.98694.4"; exon_number "14";
chr2	StringTie	exon	110659978	110661989	1000	-	.	gene_id "MSTRG.98694"; transcript_id "MSTRG.98694.4"; exon_number "15";
chr2	StringTie	exon	110666263	110666414	1000	-	.	gene_id "MSTRG.98694"; transcript_id "MSTRG.98694.4"; exon_number "16";
chr2	StringTie	exon	110667521	110667565	1000	-	.	gene_id "MSTRG.98694"; transcript_id "MSTRG.98694.4"; exon_number "17";
chr2	StringTie	transcript	110634344	110678085	1000	-	.	gene_id "MSTRG.98694"; transcript_id "MSTRG.98694.5";
chr2	StringTie	exon	110634344	110635388	1000	-	.	gene_id "MSTRG.98694"; transcript_id "MSTRG.98694.5"; exon_number "1";
chr2	StringTie	exon	110637984	110638159	1000	-	.	gene_id "MSTRG.98694"; transcript_id "MSTRG.98694.5"; exon_number "2";
chr2	StringTie	exon	110639742	110639848	1000	-	.	gene_id "MSTRG.98694"; transcript_id "MSTRG.98694.5"; exon_number "3";
chr2	StringTie	exon	110641034	110641205	1000	-	.	gene_id "MSTRG.98694"; transcript_id "MSTRG.98694.5"; exon_number "4";
chr2	StringTie	exon	110641307	110641464	1000	-	.	gene_id "MSTRG.98694"; transcript_id "MSTRG.98694.5"; exon_number "5";
chr2	StringTie	exon	110641642	110641689	1000	-	.	gene_id "MSTRG.98694"; transcript_id "MSTRG.98694.5"; exon_number "6";
chr2	StringTie	exon	110642119	110642234	1000	-	.	gene_id "MSTRG.98694"; transcript_id "MSTRG.98694.5"; exon_number "7";
chr2	StringTie	exon	110649234	110649377	1000	-	.	gene_id "MSTRG.98694"; transcript_id "MSTRG.98694.5"; exon_number "8";
chr2	StringTie	exon	110650546	110650784	1000	-	.	gene_id "MSTRG.98694"; transcript_id "MSTRG.98694.5"; exon_number "9";
chr2	StringTie	exon	110653436	110653523	1000	-	.	gene_id "MSTRG.98694"; transcript_id "MSTRG.98694.5"; exon_number "10";
chr2	StringTie	exon	110655739	110655916	1000	-	.	gene_id "MSTRG.98694"; transcript_id "MSTRG.98694.5"; exon_number "11";
chr2	StringTie	exon	110657036	110657117	1000	-	.	gene_id "MSTRG.98694"; transcript_id "MSTRG.98694.5"; exon_number "12";
chr2	StringTie	exon	110657546	110657645	1000	-	.	gene_id "MSTRG.98694"; transcript_id "MSTRG.98694.5"; exon_number "13";
chr2	StringTie	exon	110658410	110658520	1000	-	.	gene_id "MSTRG.98694"; transcript_id "MSTRG.98694.5"; exon_number "14";
chr2	StringTie	exon	110658614	110658742	1000	-	.	gene_id "MSTRG.98694"; transcript_id "MSTRG.98694.5"; exon_number "15";
chr2	StringTie	exon	110659978	110660036	1000	-	.	gene_id "MSTRG.98694"; transcript_id "MSTRG.98694.5"; exon_number "16";
chr2	StringTie	exon	110661582	110661841	1000	-	.	gene_id "MSTRG.98694"; transcript_id "MSTRG.98694.5"; exon_number "17";
chr2	StringTie	exon	110666263	110666414	1000	-	.	gene_id "MSTRG.98694"; transcript_id "MSTRG.98694.5"; exon_number "18";
chr2	StringTie	exon	110667521	110667705	1000	-	.	gene_id "MSTRG.98694"; transcript_id "MSTRG.98694.5"; exon_number "19";
chr2	StringTie	exon	110667797	110667849	1000	-	.	gene_id "MSTRG.98694"; transcript_id "MSTRG.98694.5"; exon_number "20";
chr2	StringTie	exon	110669453	110669553	1000	-	.	gene_id "MSTRG.98694"; transcript_id "MSTRG.98694.5"; exon_number "21";
chr2	StringTie	exon	110670525	110670568	1000	-	.	gene_id "MSTRG.98694"; transcript_id "MSTRG.98694.5"; exon_number "22";
chr2	StringTie	exon	110672661	110672857	1000	-	.	gene_id "MSTRG.98694"; transcript_id "MSTRG.98694.5"; exon_number "23";
chr2	StringTie	exon	110674086	110674224	1000	-	.	gene_id "MSTRG.98694"; transcript_id "MSTRG.98694.5"; exon_number "24";
chr2	StringTie	exon	110674306	110674365	1000	-	.	gene_id "MSTRG.98694"; transcript_id "MSTRG.98694.5"; exon_number "25";
chr2	StringTie	exon	110677970	110678085	1000	-	.	gene_id "MSTRG.98694"; transcript_id "MSTRG.98694.5"; exon_number "26";
chr2	StringTie	transcript	110634361	110678114	1000	-	.	gene_id "MSTRG.98694"; transcript_id "MSTRG.98694.6";
chr2	StringTie	exon	110634361	110634967	1000	-	.	gene_id "MSTRG.98694"; transcript_id "MSTRG.98694.6"; exon_number "1";
chr2	StringTie	exon	110636963	110638159	1000	-	.	gene_id "MSTRG.98694"; transcript_id "MSTRG.98694.6"; exon_number "2";
chr2	StringTie	exon	110639742	110639848	1000	-	.	gene_id "MSTRG.98694"; transcript_id "MSTRG.98694.6"; exon_number "3";
chr2	StringTie	exon	110641034	110641205	1000	-	.	gene_id "MSTRG.98694"; transcript_id "MSTRG.98694.6"; exon_number "4";
chr2	StringTie	exon	110641307	110641464	1000	-	.	gene_id "MSTRG.98694"; transcript_id "MSTRG.98694.6"; exon_number "5";
chr2	StringTie	exon	110641642	110641803	1000	-	.	gene_id "MSTRG.98694"; transcript_id "MSTRG.98694.6"; exon_number "6";
chr2	StringTie	exon	110642119	110642234	1000	-	.	gene_id "MSTRG.98694"; transcript_id "MSTRG.98694.6"; exon_number "7";
chr2	StringTie	exon	110649234	110649377	1000	-	.	gene_id "MSTRG.98694"; transcript_id "MSTRG.98694.6"; exon_number "8";
chr2	StringTie	exon	110650546	110650784	1000	-	.	gene_id "MSTRG.98694"; transcript_id "MSTRG.98694.6"; exon_number "9";
chr2	StringTie	exon	110653436	110653523	1000	-	.	gene_id "MSTRG.98694"; transcript_id "MSTRG.98694.6"; exon_number "10";
chr2	StringTie	exon	110655739	110655916	1000	-	.	gene_id "MSTRG.98694"; transcript_id "MSTRG.98694.6"; exon_number "11";
chr2	StringTie	exon	110657036	110657117	1000	-	.	gene_id "MSTRG.98694"; transcript_id "MSTRG.98694.6"; exon_number "12";
chr2	StringTie	exon	110657546	110657645	1000	-	.	gene_id "MSTRG.98694"; transcript_id "MSTRG.98694.6"; exon_number "13";
chr2	StringTie	exon	110658410	110658520	1000	-	.	gene_id "MSTRG.98694"; transcript_id "MSTRG.98694.6"; exon_number "14";
chr2	StringTie	exon	110658614	110658742	1000	-	.	gene_id "MSTRG.98694"; transcript_id "MSTRG.98694.6"; exon_number "15";
chr2	StringTie	exon	110659978	110660036	1000	-	.	gene_id "MSTRG.98694"; transcript_id "MSTRG.98694.6"; exon_number "16";
chr2	StringTie	exon	110661582	110661841	1000	-	.	gene_id "MSTRG.98694"; transcript_id "MSTRG.98694.6"; exon_number "17";
chr2	StringTie	exon	110666263	110666414	1000	-	.	gene_id "MSTRG.98694"; transcript_id "MSTRG.98694.6"; exon_number "18";
chr2	StringTie	exon	110667521	110667705	1000	-	.	gene_id "MSTRG.98694"; transcript_id "MSTRG.98694.6"; exon_number "19";
chr2	StringTie	exon	110667797	110667849	1000	-	.	gene_id "MSTRG.98694"; transcript_id "MSTRG.98694.6"; exon_number "20";
chr2	StringTie	exon	110669453	110669553	1000	-	.	gene_id "MSTRG.98694"; transcript_id "MSTRG.98694.6"; exon_number "21";
chr2	StringTie	exon	110670525	110670568	1000	-	.	gene_id "MSTRG.98694"; transcript_id "MSTRG.98694.6"; exon_number "22";
chr2	StringTie	exon	110672661	110672857	1000	-	.	gene_id "MSTRG.98694"; transcript_id "MSTRG.98694.6"; exon_number "23";
chr2	StringTie	exon	110674086	110674224	1000	-	.	gene_id "MSTRG.98694"; transcript_id "MSTRG.98694.6"; exon_number "24";
chr2	StringTie	exon	110674306	110674365	1000	-	.	gene_id "MSTRG.98694"; transcript_id "MSTRG.98694.6"; exon_number "25";
chr2	StringTie	exon	110677970	110678114	1000	-	.	gene_id "MSTRG.98694"; transcript_id "MSTRG.98694.6"; exon_number "26";
chr2	StringTie	transcript	110634554	110678109	1000	-	.	gene_id "MSTRG.98694"; transcript_id "MSTRG.98694.7";
chr2	StringTie	exon	110634554	110635388	1000	-	.	gene_id "MSTRG.98694"; transcript_id "MSTRG.98694.7"; exon_number "1";
chr2	StringTie	exon	110636963	110638159	1000	-	.	gene_id "MSTRG.98694"; transcript_id "MSTRG.98694.7"; exon_number "2";
chr2	StringTie	exon	110639742	110639848	1000	-	.	gene_id "MSTRG.98694"; transcript_id "MSTRG.98694.7"; exon_number "3";
chr2	StringTie	exon	110641034	110641205	1000	-	.	gene_id "MSTRG.98694"; transcript_id "MSTRG.98694.7"; exon_number "4";
chr2	StringTie	exon	110641307	110641464	1000	-	.	gene_id "MSTRG.98694"; transcript_id "MSTRG.98694.7"; exon_number "5";
chr2	StringTie	exon	110641642	110641844	1000	-	.	gene_id "MSTRG.98694"; transcript_id "MSTRG.98694.7"; exon_number "6";
chr2	StringTie	exon	110642119	110642234	1000	-	.	gene_id "MSTRG.98694"; transcript_id "MSTRG.98694.7"; exon_number "7";
chr2	StringTie	exon	110649234	110649377	1000	-	.	gene_id "MSTRG.98694"; transcript_id "MSTRG.98694.7"; exon_number "8";
chr2	StringTie	exon	110650546	110650784	1000	-	.	gene_id "MSTRG.98694"; transcript_id "MSTRG.98694.7"; exon_number "9";
chr2	StringTie	exon	110653436	110653523	1000	-	.	gene_id "MSTRG.98694"; transcript_id "MSTRG.98694.7"; exon_number "10";
chr2	StringTie	exon	110655739	110655916	1000	-	.	gene_id "MSTRG.98694"; transcript_id "MSTRG.98694.7"; exon_number "11";
chr2	StringTie	exon	110657036	110657117	1000	-	.	gene_id "MSTRG.98694"; transcript_id "MSTRG.98694.7"; exon_number "12";
chr2	StringTie	exon	110657546	110657645	1000	-	.	gene_id "MSTRG.98694"; transcript_id "MSTRG.98694.7"; exon_number "13";
chr2	StringTie	exon	110658410	110658520	1000	-	.	gene_id "MSTRG.98694"; transcript_id "MSTRG.98694.7"; exon_number "14";
chr2	StringTie	exon	110658614	110658742	1000	-	.	gene_id "MSTRG.98694"; transcript_id "MSTRG.98694.7"; exon_number "15";
chr2	StringTie	exon	110659978	110660036	1000	-	.	gene_id "MSTRG.98694"; transcript_id "MSTRG.98694.7"; exon_number "16";
chr2	StringTie	exon	110661582	110661841	1000	-	.	gene_id "MSTRG.98694"; transcript_id "MSTRG.98694.7"; exon_number "17";
chr2	StringTie	exon	110666263	110666414	1000	-	.	gene_id "MSTRG.98694"; transcript_id "MSTRG.98694.7"; exon_number "18";
chr2	StringTie	exon	110667521	110667705	1000	-	.	gene_id "MSTRG.98694"; transcript_id "MSTRG.98694.7"; exon_number "19";
chr2	StringTie	exon	110667797	110667849	1000	-	.	gene_id "MSTRG.98694"; transcript_id "MSTRG.98694.7"; exon_number "20";
chr2	StringTie	exon	110669453	110669553	1000	-	.	gene_id "MSTRG.98694"; transcript_id "MSTRG.98694.7"; exon_number "21";
chr2	StringTie	exon	110670525	110670568	1000	-	.	gene_id "MSTRG.98694"; transcript_id "MSTRG.98694.7"; exon_number "22";
chr2	StringTie	exon	110672661	110672857	1000	-	.	gene_id "MSTRG.98694"; transcript_id "MSTRG.98694.7"; exon_number "23";
chr2	StringTie	exon	110674086	110674224	1000	-	.	gene_id "MSTRG.98694"; transcript_id "MSTRG.98694.7"; exon_number "24";
chr2	StringTie	exon	110674306	110674365	1000	-	.	gene_id "MSTRG.98694"; transcript_id "MSTRG.98694.7"; exon_number "25";
chr2	StringTie	exon	110677970	110678109	1000	-	.	gene_id "MSTRG.98694"; transcript_id "MSTRG.98694.7"; exon_number "26";
chr2	StringTie	transcript	110634917	110675867	1000	-	.	gene_id "MSTRG.98694"; transcript_id "MSTRG.98694.8";
chr2	StringTie	exon	110634917	110638159	1000	-	.	gene_id "MSTRG.98694"; transcript_id "MSTRG.98694.8"; exon_number "1";
chr2	StringTie	exon	110639742	110639848	1000	-	.	gene_id "MSTRG.98694"; transcript_id "MSTRG.98694.8"; exon_number "2";
chr2	StringTie	exon	110641034	110641205	1000	-	.	gene_id "MSTRG.98694"; transcript_id "MSTRG.98694.8"; exon_number "3";
chr2	StringTie	exon	110641307	110641464	1000	-	.	gene_id "MSTRG.98694"; transcript_id "MSTRG.98694.8"; exon_number "4";
chr2	StringTie	exon	110641642	110641803	1000	-	.	gene_id "MSTRG.98694"; transcript_id "MSTRG.98694.8"; exon_number "5";
chr2	StringTie	exon	110642119	110642234	1000	-	.	gene_id "MSTRG.98694"; transcript_id "MSTRG.98694.8"; exon_number "6";
chr2	StringTie	exon	110649234	110649377	1000	-	.	gene_id "MSTRG.98694"; transcript_id "MSTRG.98694.8"; exon_number "7";
chr2	StringTie	exon	110650546	110650784	1000	-	.	gene_id "MSTRG.98694"; transcript_id "MSTRG.98694.8"; exon_number "8";
chr2	StringTie	exon	110653436	110653523	1000	-	.	gene_id "MSTRG.98694"; transcript_id "MSTRG.98694.8"; exon_number "9";
chr2	StringTie	exon	110655739	110655916	1000	-	.	gene_id "MSTRG.98694"; transcript_id "MSTRG.98694.8"; exon_number "10";
chr2	StringTie	exon	110657036	110657117	1000	-	.	gene_id "MSTRG.98694"; transcript_id "MSTRG.98694.8"; exon_number "11";
chr2	StringTie	exon	110657546	110657645	1000	-	.	gene_id "MSTRG.98694"; transcript_id "MSTRG.98694.8"; exon_number "12";
chr2	StringTie	exon	110658410	110658520	1000	-	.	gene_id "MSTRG.98694"; transcript_id "MSTRG.98694.8"; exon_number "13";
chr2	StringTie	exon	110658614	110658742	1000	-	.	gene_id "MSTRG.98694"; transcript_id "MSTRG.98694.8"; exon_number "14";
chr2	StringTie	exon	110659978	110660036	1000	-	.	gene_id "MSTRG.98694"; transcript_id "MSTRG.98694.8"; exon_number "15";
chr2	StringTie	exon	110661582	110661841	1000	-	.	gene_id "MSTRG.98694"; transcript_id "MSTRG.98694.8"; exon_number "16";
chr2	StringTie	exon	110666263	110666414	1000	-	.	gene_id "MSTRG.98694"; transcript_id "MSTRG.98694.8"; exon_number "17";
chr2	StringTie	exon	110667521	110667705	1000	-	.	gene_id "MSTRG.98694"; transcript_id "MSTRG.98694.8"; exon_number "18";
chr2	StringTie	exon	110667797	110667849	1000	-	.	gene_id "MSTRG.98694"; transcript_id "MSTRG.98694.8"; exon_number "19";
chr2	StringTie	exon	110669453	110669553	1000	-	.	gene_id "MSTRG.98694"; transcript_id "MSTRG.98694.8"; exon_number "20";
chr2	StringTie	exon	110670525	110670568	1000	-	.	gene_id "MSTRG.98694"; transcript_id "MSTRG.98694.8"; exon_number "21";
chr2	StringTie	exon	110672661	110672857	1000	-	.	gene_id "MSTRG.98694"; transcript_id "MSTRG.98694.8"; exon_number "22";
chr2	StringTie	exon	110674086	110674224	1000	-	.	gene_id "MSTRG.98694"; transcript_id "MSTRG.98694.8"; exon_number "23";
chr2	StringTie	exon	110674306	110674365	1000	-	.	gene_id "MSTRG.98694"; transcript_id "MSTRG.98694.8"; exon_number "24";
chr2	StringTie	exon	110674927	110675867	1000	-	.	gene_id "MSTRG.98694"; transcript_id "MSTRG.98694.8"; exon_number "25";
chr2	StringTie	transcript	110635001	110678114	1000	-	.	gene_id "MSTRG.98694"; transcript_id "MSTRG.98694.9";
chr2	StringTie	exon	110635001	110635388	1000	-	.	gene_id "MSTRG.98694"; transcript_id "MSTRG.98694.9"; exon_number "1";
chr2	StringTie	exon	110636963	110638159	1000	-	.	gene_id "MSTRG.98694"; transcript_id "MSTRG.98694.9"; exon_number "2";
chr2	StringTie	exon	110639742	110639848	1000	-	.	gene_id "MSTRG.98694"; transcript_id "MSTRG.98694.9"; exon_number "3";
chr2	StringTie	exon	110641034	110641205	1000	-	.	gene_id "MSTRG.98694"; transcript_id "MSTRG.98694.9"; exon_number "4";
chr2	StringTie	exon	110641307	110641464	1000	-	.	gene_id "MSTRG.98694"; transcript_id "MSTRG.98694.9"; exon_number "5";
chr2	StringTie	exon	110641642	110641803	1000	-	.	gene_id "MSTRG.98694"; transcript_id "MSTRG.98694.9"; exon_number "6";
chr2	StringTie	exon	110642119	110642234	1000	-	.	gene_id "MSTRG.98694"; transcript_id "MSTRG.98694.9"; exon_number "7";
chr2	StringTie	exon	110649234	110649377	1000	-	.	gene_id "MSTRG.98694"; transcript_id "MSTRG.98694.9"; exon_number "8";
chr2	StringTie	exon	110650546	110650784	1000	-	.	gene_id "MSTRG.98694"; transcript_id "MSTRG.98694.9"; exon_number "9";
chr2	StringTie	exon	110653436	110653523	1000	-	.	gene_id "MSTRG.98694"; transcript_id "MSTRG.98694.9"; exon_number "10";
chr2	StringTie	exon	110655739	110655916	1000	-	.	gene_id "MSTRG.98694"; transcript_id "MSTRG.98694.9"; exon_number "11";
chr2	StringTie	exon	110657036	110657117	1000	-	.	gene_id "MSTRG.98694"; transcript_id "MSTRG.98694.9"; exon_number "12";
chr2	StringTie	exon	110657546	110657645	1000	-	.	gene_id "MSTRG.98694"; transcript_id "MSTRG.98694.9"; exon_number "13";
chr2	StringTie	exon	110658410	110658520	1000	-	.	gene_id "MSTRG.98694"; transcript_id "MSTRG.98694.9"; exon_number "14";
chr2	StringTie	exon	110658614	110658742	1000	-	.	gene_id "MSTRG.98694"; transcript_id "MSTRG.98694.9"; exon_number "15";
chr2	StringTie	exon	110659978	110660036	1000	-	.	gene_id "MSTRG.98694"; transcript_id "MSTRG.98694.9"; exon_number "16";
chr2	StringTie	exon	110661582	110661841	1000	-	.	gene_id "MSTRG.98694"; transcript_id "MSTRG.98694.9"; exon_number "17";
chr2	StringTie	exon	110666263	110666414	1000	-	.	gene_id "MSTRG.98694"; transcript_id "MSTRG.98694.9"; exon_number "18";
chr2	StringTie	exon	110667521	110667705	1000	-	.	gene_id "MSTRG.98694"; transcript_id "MSTRG.98694.9"; exon_number "19";
chr2	StringTie	exon	110667797	110667849	1000	-	.	gene_id "MSTRG.98694"; transcript_id "MSTRG.98694.9"; exon_number "20";
chr2	StringTie	exon	110669453	110669553	1000	-	.	gene_id "MSTRG.98694"; transcript_id "MSTRG.98694.9"; exon_number "21";
chr2	StringTie	exon	110670525	110670568	1000	-	.	gene_id "MSTRG.98694"; transcript_id "MSTRG.98694.9"; exon_number "22";
chr2	StringTie	exon	110672661	110672857	1000	-	.	gene_id "MSTRG.98694"; transcript_id "MSTRG.98694.9"; exon_number "23";
chr2	StringTie	exon	110674086	110674224	1000	-	.	gene_id "MSTRG.98694"; transcript_id "MSTRG.98694.9"; exon_number "24";
chr2	StringTie	exon	110674306	110674365	1000	-	.	gene_id "MSTRG.98694"; transcript_id "MSTRG.98694.9"; exon_number "25";
chr2	StringTie	exon	110677970	110678114	1000	-	.	gene_id "MSTRG.98694"; transcript_id "MSTRG.98694.9"; exon_number "26";
chr2	StringTie	transcript	111174121	111175477	1000	.	.	gene_id "MSTRG.98695"; transcript_id "MSTRG.98695.1";
chr2	StringTie	exon	111174121	111175477	1000	.	.	gene_id "MSTRG.98695"; transcript_id "MSTRG.98695.1"; exon_number "1";
chr2	StringTie	transcript	111177028	111177912	1000	.	.	gene_id "MSTRG.98696"; transcript_id "MSTRG.98696.1";
chr2	StringTie	exon	111177028	111177912	1000	.	.	gene_id "MSTRG.98696"; transcript_id "MSTRG.98696.1"; exon_number "1";
chr2	StringTie	transcript	111179487	111192191	1000	-	.	gene_id "MSTRG.98697"; transcript_id "MSTRG.98697.1";
chr2	StringTie	exon	111179487	111184349	1000	-	.	gene_id "MSTRG.98697"; transcript_id "MSTRG.98697.1"; exon_number "1";
chr2	StringTie	exon	111184533	111192191	1000	-	.	gene_id "MSTRG.98697"; transcript_id "MSTRG.98697.1"; exon_number "2";
chr2	StringTie	transcript	111638365	111640468	1000	.	.	gene_id "MSTRG.98698"; transcript_id "MSTRG.98698.1";
chr2	StringTie	exon	111638365	111640468	1000	.	.	gene_id "MSTRG.98698"; transcript_id "MSTRG.98698.1"; exon_number "1";
chr2	StringTie	transcript	111640720	111641485	1000	.	.	gene_id "MSTRG.98699"; transcript_id "MSTRG.98699.1";
chr2	StringTie	exon	111640720	111641485	1000	.	.	gene_id "MSTRG.98699"; transcript_id "MSTRG.98699.1"; exon_number "1";
chr1	StringTie	transcript	12922554	12922660	1000	+	.	gene_id "MSTRG.987"; transcript_id "ENST00000384703"; gene_name "RNU6-1072P"; ref_gene_id "ENSG00000207434";
chr1	StringTie	exon	12922554	12922660	1000	+	.	gene_id "MSTRG.987"; transcript_id "ENST00000384703"; exon_number "1"; gene_name "RNU6-1072P"; ref_gene_id "ENSG00000207434";
chr1	StringTie	transcript	124546249	124546653	1000	-	.	gene_id "MSTRG.9870"; transcript_id "MSTRG.9870.1";
chr1	StringTie	exon	124546249	124546653	1000	-	.	gene_id "MSTRG.9870"; transcript_id "MSTRG.9870.1"; exon_number "1";
chr2	StringTie	transcript	111643377	111644413	1000	.	.	gene_id "MSTRG.98700"; transcript_id "MSTRG.98700.1";
chr2	StringTie	exon	111643377	111644413	1000	.	.	gene_id "MSTRG.98700"; transcript_id "MSTRG.98700.1"; exon_number "1";
chr2	StringTie	transcript	111644677	111651243	1000	.	.	gene_id "MSTRG.98701"; transcript_id "MSTRG.98701.1";
chr2	StringTie	exon	111644677	111651243	1000	.	.	gene_id "MSTRG.98701"; transcript_id "MSTRG.98701.1"; exon_number "1";
chr2	StringTie	transcript	111652298	111652610	1000	.	.	gene_id "MSTRG.98702"; transcript_id "MSTRG.98702.1";
chr2	StringTie	exon	111652298	111652610	1000	.	.	gene_id "MSTRG.98702"; transcript_id "MSTRG.98702.1"; exon_number "1";
chr2	StringTie	transcript	111654257	111654475	1000	.	.	gene_id "MSTRG.98703"; transcript_id "MSTRG.98703.1";
chr2	StringTie	exon	111654257	111654475	1000	.	.	gene_id "MSTRG.98703"; transcript_id "MSTRG.98703.1"; exon_number "1";
chr2	StringTie	transcript	111655099	111655461	1000	.	.	gene_id "MSTRG.98704"; transcript_id "MSTRG.98704.1";
chr2	StringTie	exon	111655099	111655461	1000	.	.	gene_id "MSTRG.98704"; transcript_id "MSTRG.98704.1"; exon_number "1";
chr2	StringTie	transcript	111656267	111660498	1000	.	.	gene_id "MSTRG.98705"; transcript_id "MSTRG.98705.1";
chr2	StringTie	exon	111656267	111660498	1000	.	.	gene_id "MSTRG.98705"; transcript_id "MSTRG.98705.1"; exon_number "1";
chr2	StringTie	transcript	111661024	111663056	1000	.	.	gene_id "MSTRG.98706"; transcript_id "MSTRG.98706.1";
chr2	StringTie	exon	111661024	111663056	1000	.	.	gene_id "MSTRG.98706"; transcript_id "MSTRG.98706.1"; exon_number "1";
chr2	StringTie	transcript	111664860	111665861	1000	.	.	gene_id "MSTRG.98707"; transcript_id "MSTRG.98707.1";
chr2	StringTie	exon	111664860	111665861	1000	.	.	gene_id "MSTRG.98707"; transcript_id "MSTRG.98707.1"; exon_number "1";
chr2	StringTie	transcript	111666195	111668572	1000	.	.	gene_id "MSTRG.98708"; transcript_id "MSTRG.98708.1";
chr2	StringTie	exon	111666195	111668572	1000	.	.	gene_id "MSTRG.98708"; transcript_id "MSTRG.98708.1"; exon_number "1";
chr2	StringTie	transcript	111669486	111670001	1000	.	.	gene_id "MSTRG.98709"; transcript_id "MSTRG.98709.1";
chr2	StringTie	exon	111669486	111670001	1000	.	.	gene_id "MSTRG.98709"; transcript_id "MSTRG.98709.1"; exon_number "1";
chr1	StringTie	transcript	124549670	124550007	1000	-	.	gene_id "MSTRG.9871"; transcript_id "MSTRG.9871.1";
chr1	StringTie	exon	124549670	124550007	1000	-	.	gene_id "MSTRG.9871"; transcript_id "MSTRG.9871.1"; exon_number "1";
chr2	StringTie	transcript	111671495	111675025	1000	-	.	gene_id "MSTRG.98710"; transcript_id "MSTRG.98710.1";
chr2	StringTie	exon	111671495	111675025	1000	-	.	gene_id "MSTRG.98710"; transcript_id "MSTRG.98710.1"; exon_number "1";
chr2	StringTie	transcript	111671607	111675008	1000	-	.	gene_id "MSTRG.98710"; transcript_id "MSTRG.98710.2";
chr2	StringTie	exon	111671607	111672509	1000	-	.	gene_id "MSTRG.98710"; transcript_id "MSTRG.98710.2"; exon_number "1";
chr2	StringTie	exon	111672547	111675008	1000	-	.	gene_id "MSTRG.98710"; transcript_id "MSTRG.98710.2"; exon_number "2";
chr2	StringTie	transcript	111671644	111675024	1000	-	.	gene_id "MSTRG.98710"; transcript_id "MSTRG.98710.3";
chr2	StringTie	exon	111671644	111672634	1000	-	.	gene_id "MSTRG.98710"; transcript_id "MSTRG.98710.3"; exon_number "1";
chr2	StringTie	exon	111672827	111675024	1000	-	.	gene_id "MSTRG.98710"; transcript_id "MSTRG.98710.3"; exon_number "2";
chr2	StringTie	transcript	111671646	111674990	1000	-	.	gene_id "MSTRG.98710"; transcript_id "MSTRG.98710.4";
chr2	StringTie	exon	111671646	111672326	1000	-	.	gene_id "MSTRG.98710"; transcript_id "MSTRG.98710.4"; exon_number "1";
chr2	StringTie	exon	111674624	111674990	1000	-	.	gene_id "MSTRG.98710"; transcript_id "MSTRG.98710.4"; exon_number "2";
chr2	StringTie	transcript	111671646	111674990	1000	-	.	gene_id "MSTRG.98710"; transcript_id "MSTRG.98710.5";
chr2	StringTie	exon	111671646	111672169	1000	-	.	gene_id "MSTRG.98710"; transcript_id "MSTRG.98710.5"; exon_number "1";
chr2	StringTie	exon	111672436	111672832	1000	-	.	gene_id "MSTRG.98710"; transcript_id "MSTRG.98710.5"; exon_number "2";
chr2	StringTie	exon	111672951	111674990	1000	-	.	gene_id "MSTRG.98710"; transcript_id "MSTRG.98710.5"; exon_number "3";
chr2	StringTie	transcript	111671671	111675025	1000	-	.	gene_id "MSTRG.98710"; transcript_id "MSTRG.98710.6";
chr2	StringTie	exon	111671671	111672101	1000	-	.	gene_id "MSTRG.98710"; transcript_id "MSTRG.98710.6"; exon_number "1";
chr2	StringTie	exon	111672430	111675025	1000	-	.	gene_id "MSTRG.98710"; transcript_id "MSTRG.98710.6"; exon_number "2";
chr2	StringTie	transcript	111671671	111675025	1000	-	.	gene_id "MSTRG.98710"; transcript_id "MSTRG.98710.7";
chr2	StringTie	exon	111671671	111672169	1000	-	.	gene_id "MSTRG.98710"; transcript_id "MSTRG.98710.7"; exon_number "1";
chr2	StringTie	exon	111672430	111675025	1000	-	.	gene_id "MSTRG.98710"; transcript_id "MSTRG.98710.7"; exon_number "2";
chr2	StringTie	transcript	111675026	111675343	1000	+	.	gene_id "MSTRG.98711"; transcript_id "ENST00000457867"; gene_name "AC093166.1"; ref_gene_id "ENSG00000237583";
chr2	StringTie	exon	111675026	111675343	1000	+	.	gene_id "MSTRG.98711"; transcript_id "ENST00000457867"; exon_number "1"; gene_name "AC093166.1"; ref_gene_id "ENSG00000237583";
chr2	StringTie	transcript	111675464	111678134	1000	.	.	gene_id "MSTRG.98712"; transcript_id "MSTRG.98712.1";
chr2	StringTie	exon	111675464	111678134	1000	.	.	gene_id "MSTRG.98712"; transcript_id "MSTRG.98712.1"; exon_number "1";
chr2	StringTie	transcript	111681633	111681873	1000	-	.	gene_id "MSTRG.98713"; transcript_id "MSTRG.98713.1";
chr2	StringTie	exon	111681633	111681873	1000	-	.	gene_id "MSTRG.98713"; transcript_id "MSTRG.98713.1"; exon_number "1";
chr2	StringTie	transcript	111682390	111682605	1000	.	.	gene_id "MSTRG.98714"; transcript_id "MSTRG.98714.1";
chr2	StringTie	exon	111682390	111682605	1000	.	.	gene_id "MSTRG.98714"; transcript_id "MSTRG.98714.1"; exon_number "1";
chr2	StringTie	transcript	111686478	111710061	1000	-	.	gene_id "MSTRG.98715"; transcript_id "MSTRG.98715.1";
chr2	StringTie	exon	111686478	111690262	1000	-	.	gene_id "MSTRG.98715"; transcript_id "MSTRG.98715.1"; exon_number "1";
chr2	StringTie	exon	111701844	111710061	1000	-	.	gene_id "MSTRG.98715"; transcript_id "MSTRG.98715.1"; exon_number "2";
chr2	StringTie	transcript	111698512	111707246	1000	-	.	gene_id "MSTRG.98715"; transcript_id "MSTRG.98715.2";
chr2	StringTie	exon	111698512	111702693	1000	-	.	gene_id "MSTRG.98715"; transcript_id "MSTRG.98715.2"; exon_number "1";
chr2	StringTie	exon	111704502	111707246	1000	-	.	gene_id "MSTRG.98715"; transcript_id "MSTRG.98715.2"; exon_number "2";
chr2	StringTie	transcript	111698584	111708968	1000	-	.	gene_id "MSTRG.98715"; transcript_id "MSTRG.98715.3";
chr2	StringTie	exon	111698584	111699852	1000	-	.	gene_id "MSTRG.98715"; transcript_id "MSTRG.98715.3"; exon_number "1";
chr2	StringTie	exon	111701844	111702693	1000	-	.	gene_id "MSTRG.98715"; transcript_id "MSTRG.98715.3"; exon_number "2";
chr2	StringTie	exon	111708381	111708968	1000	-	.	gene_id "MSTRG.98715"; transcript_id "MSTRG.98715.3"; exon_number "3";
chr2	StringTie	transcript	111711335	111713717	1000	.	.	gene_id "MSTRG.98716"; transcript_id "MSTRG.98716.1";
chr2	StringTie	exon	111711335	111713717	1000	.	.	gene_id "MSTRG.98716"; transcript_id "MSTRG.98716.1"; exon_number "1";
chr2	StringTie	transcript	111715884	111716807	1000	.	.	gene_id "MSTRG.98717"; transcript_id "MSTRG.98717.1";
chr2	StringTie	exon	111715884	111716807	1000	.	.	gene_id "MSTRG.98717"; transcript_id "MSTRG.98717.1"; exon_number "1";
chr2	StringTie	transcript	111721064	111721283	1000	.	.	gene_id "MSTRG.98718"; transcript_id "MSTRG.98718.1";
chr2	StringTie	exon	111721064	111721283	1000	.	.	gene_id "MSTRG.98718"; transcript_id "MSTRG.98718.1"; exon_number "1";
chr2	StringTie	transcript	111717508	111717837	1000	+	.	gene_id "MSTRG.98719"; transcript_id "ENST00000442243"; gene_name "AC093166.2"; ref_gene_id "ENSG00000227842";
chr2	StringTie	exon	111717508	111717837	1000	+	.	gene_id "MSTRG.98719"; transcript_id "ENST00000442243"; exon_number "1"; gene_name "AC093166.2"; ref_gene_id "ENSG00000227842";
chr1	StringTie	transcript	124548804	124549007	1000	-	.	gene_id "MSTRG.9872"; transcript_id "MSTRG.9872.1";
chr1	StringTie	exon	124548804	124549007	1000	-	.	gene_id "MSTRG.9872"; transcript_id "MSTRG.9872.1"; exon_number "1";
chr2	StringTie	transcript	111718001	111718395	1000	.	.	gene_id "MSTRG.98720"; transcript_id "MSTRG.98720.1";
chr2	StringTie	exon	111718001	111718395	1000	.	.	gene_id "MSTRG.98720"; transcript_id "MSTRG.98720.1"; exon_number "1";
chr2	StringTie	transcript	111728606	111729486	1000	.	.	gene_id "MSTRG.98721"; transcript_id "MSTRG.98721.1";
chr2	StringTie	exon	111728606	111729486	1000	.	.	gene_id "MSTRG.98721"; transcript_id "MSTRG.98721.1"; exon_number "1";
chr2	StringTie	transcript	111731157	111731390	1000	.	.	gene_id "MSTRG.98722"; transcript_id "MSTRG.98722.1";
chr2	StringTie	exon	111731157	111731390	1000	.	.	gene_id "MSTRG.98722"; transcript_id "MSTRG.98722.1"; exon_number "1";
chr2	StringTie	transcript	111742586	111744662	1000	+	.	gene_id "MSTRG.98723"; transcript_id "ENST00000455969"; gene_name "AC093166.3"; ref_gene_id "ENSG00000228615";
chr2	StringTie	exon	111742586	111742633	1000	+	.	gene_id "MSTRG.98723"; transcript_id "ENST00000455969"; exon_number "1"; gene_name "AC093166.3"; ref_gene_id "ENSG00000228615";
chr2	StringTie	exon	111743340	111743596	1000	+	.	gene_id "MSTRG.98723"; transcript_id "ENST00000455969"; exon_number "2"; gene_name "AC093166.3"; ref_gene_id "ENSG00000228615";
chr2	StringTie	exon	111743951	111744662	1000	+	.	gene_id "MSTRG.98723"; transcript_id "ENST00000455969"; exon_number "3"; gene_name "AC093166.3"; ref_gene_id "ENSG00000228615";
chr2	StringTie	transcript	111748406	111748942	1000	.	.	gene_id "MSTRG.98724"; transcript_id "MSTRG.98724.1";
chr2	StringTie	exon	111748406	111748942	1000	.	.	gene_id "MSTRG.98724"; transcript_id "MSTRG.98724.1"; exon_number "1";
chr2	StringTie	transcript	111744969	111747673	1000	+	.	gene_id "MSTRG.98725"; transcript_id "MSTRG.98725.1";
chr2	StringTie	exon	111744969	111747673	1000	+	.	gene_id "MSTRG.98725"; transcript_id "MSTRG.98725.1"; exon_number "1";
chr2	StringTie	transcript	111752368	111752770	1000	.	.	gene_id "MSTRG.98726"; transcript_id "MSTRG.98726.1";
chr2	StringTie	exon	111752368	111752770	1000	.	.	gene_id "MSTRG.98726"; transcript_id "MSTRG.98726.1"; exon_number "1";
chr2	StringTie	transcript	111756927	111757927	1000	.	.	gene_id "MSTRG.98727"; transcript_id "MSTRG.98727.1";
chr2	StringTie	exon	111756927	111757927	1000	.	.	gene_id "MSTRG.98727"; transcript_id "MSTRG.98727.1"; exon_number "1";
chr2	StringTie	transcript	111764326	111764864	1000	.	.	gene_id "MSTRG.98728"; transcript_id "MSTRG.98728.1";
chr2	StringTie	exon	111764326	111764864	1000	.	.	gene_id "MSTRG.98728"; transcript_id "MSTRG.98728.1"; exon_number "1";
chr2	StringTie	transcript	111120914	111165048	1000	+	.	gene_id "MSTRG.98729"; transcript_id "ENST00000308659"; gene_name "BCL2L11"; ref_gene_id "ENSG00000153094";
chr2	StringTie	exon	111120914	111121188	1000	+	.	gene_id "MSTRG.98729"; transcript_id "ENST00000308659"; exon_number "1"; gene_name "BCL2L11"; ref_gene_id "ENSG00000153094";
chr2	StringTie	exon	111123733	111123869	1000	+	.	gene_id "MSTRG.98729"; transcript_id "ENST00000308659"; exon_number "2"; gene_name "BCL2L11"; ref_gene_id "ENSG00000153094";
chr2	StringTie	exon	111124050	111124139	1000	+	.	gene_id "MSTRG.98729"; transcript_id "ENST00000308659"; exon_number "3"; gene_name "BCL2L11"; ref_gene_id "ENSG00000153094";
chr2	StringTie	exon	111150044	111150147	1000	+	.	gene_id "MSTRG.98729"; transcript_id "ENST00000308659"; exon_number "4"; gene_name "BCL2L11"; ref_gene_id "ENSG00000153094";
chr2	StringTie	exon	111164133	111165048	1000	+	.	gene_id "MSTRG.98729"; transcript_id "ENST00000308659"; exon_number "5"; gene_name "BCL2L11"; ref_gene_id "ENSG00000153094";
chr2	StringTie	transcript	111120914	111128844	1000	+	.	gene_id "MSTRG.98729"; transcript_id "ENST00000337565"; gene_name "BCL2L11"; ref_gene_id "ENSG00000153094";
chr2	StringTie	exon	111120914	111121188	1000	+	.	gene_id "MSTRG.98729"; transcript_id "ENST00000337565"; exon_number "1"; gene_name "BCL2L11"; ref_gene_id "ENSG00000153094";
chr2	StringTie	exon	111123733	111123869	1000	+	.	gene_id "MSTRG.98729"; transcript_id "ENST00000337565"; exon_number "2"; gene_name "BCL2L11"; ref_gene_id "ENSG00000153094";
chr2	StringTie	exon	111124050	111124139	1000	+	.	gene_id "MSTRG.98729"; transcript_id "ENST00000337565"; exon_number "3"; gene_name "BCL2L11"; ref_gene_id "ENSG00000153094";
chr2	StringTie	exon	111128627	111128844	1000	+	.	gene_id "MSTRG.98729"; transcript_id "ENST00000337565"; exon_number "4"; gene_name "BCL2L11"; ref_gene_id "ENSG00000153094";
chr2	StringTie	transcript	110732634	110888017	1000	+	.	gene_id "MSTRG.98729"; transcript_id "ENST00000340561"; gene_name "ACOXL"; ref_gene_id "ENSG00000153093";
chr2	StringTie	exon	110732634	110732774	1000	+	.	gene_id "MSTRG.98729"; transcript_id "ENST00000340561"; exon_number "1"; gene_name "ACOXL"; ref_gene_id "ENSG00000153093";
chr2	StringTie	exon	110768368	110768464	1000	+	.	gene_id "MSTRG.98729"; transcript_id "ENST00000340561"; exon_number "2"; gene_name "ACOXL"; ref_gene_id "ENSG00000153093";
chr2	StringTie	exon	110784732	110784815	1000	+	.	gene_id "MSTRG.98729"; transcript_id "ENST00000340561"; exon_number "3"; gene_name "ACOXL"; ref_gene_id "ENSG00000153093";
chr2	StringTie	exon	110793650	110793736	1000	+	.	gene_id "MSTRG.98729"; transcript_id "ENST00000340561"; exon_number "4"; gene_name "ACOXL"; ref_gene_id "ENSG00000153093";
chr2	StringTie	exon	110794076	110794174	1000	+	.	gene_id "MSTRG.98729"; transcript_id "ENST00000340561"; exon_number "5"; gene_name "ACOXL"; ref_gene_id "ENSG00000153093";
chr2	StringTie	exon	110798610	110798724	1000	+	.	gene_id "MSTRG.98729"; transcript_id "ENST00000340561"; exon_number "6"; gene_name "ACOXL"; ref_gene_id "ENSG00000153093";
chr2	StringTie	exon	110799014	110799100	1000	+	.	gene_id "MSTRG.98729"; transcript_id "ENST00000340561"; exon_number "7"; gene_name "ACOXL"; ref_gene_id "ENSG00000153093";
chr2	StringTie	exon	110801652	110801724	1000	+	.	gene_id "MSTRG.98729"; transcript_id "ENST00000340561"; exon_number "8"; gene_name "ACOXL"; ref_gene_id "ENSG00000153093";
chr2	StringTie	exon	110805263	110805395	1000	+	.	gene_id "MSTRG.98729"; transcript_id "ENST00000340561"; exon_number "9"; gene_name "ACOXL"; ref_gene_id "ENSG00000153093";
chr2	StringTie	exon	110841371	110841405	1000	+	.	gene_id "MSTRG.98729"; transcript_id "ENST00000340561"; exon_number "10"; gene_name "ACOXL"; ref_gene_id "ENSG00000153093";
chr2	StringTie	exon	110886781	110888017	1000	+	.	gene_id "MSTRG.98729"; transcript_id "ENST00000340561"; exon_number "11"; gene_name "ACOXL"; ref_gene_id "ENSG00000153093";
chr2	StringTie	transcript	111120914	111146281	1000	+	.	gene_id "MSTRG.98729"; transcript_id "ENST00000357757"; gene_name "BCL2L11"; ref_gene_id "ENSG00000153094";
chr2	StringTie	exon	111120914	111121188	1000	+	.	gene_id "MSTRG.98729"; transcript_id "ENST00000357757"; exon_number "1"; gene_name "BCL2L11"; ref_gene_id "ENSG00000153094";
chr2	StringTie	exon	111123733	111123869	1000	+	.	gene_id "MSTRG.98729"; transcript_id "ENST00000357757"; exon_number "2"; gene_name "BCL2L11"; ref_gene_id "ENSG00000153094";
chr2	StringTie	exon	111124050	111124139	1000	+	.	gene_id "MSTRG.98729"; transcript_id "ENST00000357757"; exon_number "3"; gene_name "BCL2L11"; ref_gene_id "ENSG00000153094";
chr2	StringTie	exon	111142313	111142391	1000	+	.	gene_id "MSTRG.98729"; transcript_id "ENST00000357757"; exon_number "4"; gene_name "BCL2L11"; ref_gene_id "ENSG00000153094";
chr2	StringTie	exon	111144488	111144520	1000	+	.	gene_id "MSTRG.98729"; transcript_id "ENST00000357757"; exon_number "5"; gene_name "BCL2L11"; ref_gene_id "ENSG00000153094";
chr2	StringTie	exon	111145949	111146281	1000	+	.	gene_id "MSTRG.98729"; transcript_id "ENST00000357757"; exon_number "6"; gene_name "BCL2L11"; ref_gene_id "ENSG00000153094";
chr2	StringTie	transcript	111123746	111164231	1000	+	.	gene_id "MSTRG.98729"; transcript_id "ENST00000361493"; gene_name "BCL2L11"; ref_gene_id "ENSG00000153094";
chr2	StringTie	exon	111123746	111123869	1000	+	.	gene_id "MSTRG.98729"; transcript_id "ENST00000361493"; exon_number "1"; gene_name "BCL2L11"; ref_gene_id "ENSG00000153094";
chr2	StringTie	exon	111130132	111130247	1000	+	.	gene_id "MSTRG.98729"; transcript_id "ENST00000361493"; exon_number "2"; gene_name "BCL2L11"; ref_gene_id "ENSG00000153094";
chr2	StringTie	exon	111150044	111150147	1000	+	.	gene_id "MSTRG.98729"; transcript_id "ENST00000361493"; exon_number "3"; gene_name "BCL2L11"; ref_gene_id "ENSG00000153094";
chr2	StringTie	exon	111164133	111164231	1000	+	.	gene_id "MSTRG.98729"; transcript_id "ENST00000361493"; exon_number "4"; gene_name "BCL2L11"; ref_gene_id "ENSG00000153094";
chr2	StringTie	transcript	110732573	111094344	1000	+	.	gene_id "MSTRG.98729"; transcript_id "ENST00000389811"; gene_name "ACOXL"; ref_gene_id "ENSG00000153093";
chr2	StringTie	exon	110732573	110732774	1000	+	.	gene_id "MSTRG.98729"; transcript_id "ENST00000389811"; exon_number "1"; gene_name "ACOXL"; ref_gene_id "ENSG00000153093";
chr2	StringTie	exon	110768368	110768464	1000	+	.	gene_id "MSTRG.98729"; transcript_id "ENST00000389811"; exon_number "2"; gene_name "ACOXL"; ref_gene_id "ENSG00000153093";
chr2	StringTie	exon	110784732	110784815	1000	+	.	gene_id "MSTRG.98729"; transcript_id "ENST00000389811"; exon_number "3"; gene_name "ACOXL"; ref_gene_id "ENSG00000153093";
chr2	StringTie	exon	110793650	110793736	1000	+	.	gene_id "MSTRG.98729"; transcript_id "ENST00000389811"; exon_number "4"; gene_name "ACOXL"; ref_gene_id "ENSG00000153093";
chr2	StringTie	exon	110794076	110794174	1000	+	.	gene_id "MSTRG.98729"; transcript_id "ENST00000389811"; exon_number "5"; gene_name "ACOXL"; ref_gene_id "ENSG00000153093";
chr2	StringTie	exon	110798610	110798724	1000	+	.	gene_id "MSTRG.98729"; transcript_id "ENST00000389811"; exon_number "6"; gene_name "ACOXL"; ref_gene_id "ENSG00000153093";
chr2	StringTie	exon	110799014	110799100	1000	+	.	gene_id "MSTRG.98729"; transcript_id "ENST00000389811"; exon_number "7"; gene_name "ACOXL"; ref_gene_id "ENSG00000153093";
chr2	StringTie	exon	110801652	110801724	1000	+	.	gene_id "MSTRG.98729"; transcript_id "ENST00000389811"; exon_number "8"; gene_name "ACOXL"; ref_gene_id "ENSG00000153093";
chr2	StringTie	exon	110805263	110805395	1000	+	.	gene_id "MSTRG.98729"; transcript_id "ENST00000389811"; exon_number "9"; gene_name "ACOXL"; ref_gene_id "ENSG00000153093";
chr2	StringTie	exon	110841371	110841405	1000	+	.	gene_id "MSTRG.98729"; transcript_id "ENST00000389811"; exon_number "10"; gene_name "ACOXL"; ref_gene_id "ENSG00000153093";
chr2	StringTie	exon	110908789	110908905	1000	+	.	gene_id "MSTRG.98729"; transcript_id "ENST00000389811"; exon_number "11"; gene_name "ACOXL"; ref_gene_id "ENSG00000153093";
chr2	StringTie	exon	110933489	110933642	1000	+	.	gene_id "MSTRG.98729"; transcript_id "ENST00000389811"; exon_number "12"; gene_name "ACOXL"; ref_gene_id "ENSG00000153093";
chr2	StringTie	exon	110963624	110963713	1000	+	.	gene_id "MSTRG.98729"; transcript_id "ENST00000389811"; exon_number "13"; gene_name "ACOXL"; ref_gene_id "ENSG00000153093";
chr2	StringTie	exon	110987108	110987217	1000	+	.	gene_id "MSTRG.98729"; transcript_id "ENST00000389811"; exon_number "14"; gene_name "ACOXL"; ref_gene_id "ENSG00000153093";
chr2	StringTie	exon	110995893	110996004	1000	+	.	gene_id "MSTRG.98729"; transcript_id "ENST00000389811"; exon_number "15"; gene_name "ACOXL"; ref_gene_id "ENSG00000153093";
chr2	StringTie	exon	111031627	111031714	1000	+	.	gene_id "MSTRG.98729"; transcript_id "ENST00000389811"; exon_number "16"; gene_name "ACOXL"; ref_gene_id "ENSG00000153093";
chr2	StringTie	exon	111049218	111049288	1000	+	.	gene_id "MSTRG.98729"; transcript_id "ENST00000389811"; exon_number "17"; gene_name "ACOXL"; ref_gene_id "ENSG00000153093";
chr2	StringTie	exon	111092865	111092966	1000	+	.	gene_id "MSTRG.98729"; transcript_id "ENST00000389811"; exon_number "18"; gene_name "ACOXL"; ref_gene_id "ENSG00000153093";
chr2	StringTie	exon	111093487	111094344	1000	+	.	gene_id "MSTRG.98729"; transcript_id "ENST00000389811"; exon_number "19"; gene_name "ACOXL"; ref_gene_id "ENSG00000153093";
chr2	StringTie	transcript	111122670	111123960	1000	+	.	gene_id "MSTRG.98729"; transcript_id "ENST00000393252"; gene_name "BCL2L11"; ref_gene_id "ENSG00000153094";
chr2	StringTie	exon	111122670	111122923	1000	+	.	gene_id "MSTRG.98729"; transcript_id "ENST00000393252"; exon_number "1"; gene_name "BCL2L11"; ref_gene_id "ENSG00000153094";
chr2	StringTie	exon	111123733	111123960	1000	+	.	gene_id "MSTRG.98729"; transcript_id "ENST00000393252"; exon_number "2"; gene_name "BCL2L11"; ref_gene_id "ENSG00000153094";
chr2	StringTie	transcript	111120929	111168447	1000	+	.	gene_id "MSTRG.98729"; transcript_id "ENST00000393256"; gene_name "BCL2L11"; ref_gene_id "ENSG00000153094";
chr2	StringTie	exon	111120929	111121188	1000	+	.	gene_id "MSTRG.98729"; transcript_id "ENST00000393256"; exon_number "1"; gene_name "BCL2L11"; ref_gene_id "ENSG00000153094";
chr2	StringTie	exon	111123733	111124139	1000	+	.	gene_id "MSTRG.98729"; transcript_id "ENST00000393256"; exon_number "2"; gene_name "BCL2L11"; ref_gene_id "ENSG00000153094";
chr2	StringTie	exon	111150044	111150147	1000	+	.	gene_id "MSTRG.98729"; transcript_id "ENST00000393256"; exon_number "3"; gene_name "BCL2L11"; ref_gene_id "ENSG00000153094";
chr2	StringTie	exon	111164133	111168447	1000	+	.	gene_id "MSTRG.98729"; transcript_id "ENST00000393256"; exon_number "4"; gene_name "BCL2L11"; ref_gene_id "ENSG00000153094";
chr2	StringTie	transcript	111123746	111128837	1000	+	.	gene_id "MSTRG.98729"; transcript_id "ENST00000405953"; gene_name "BCL2L11"; ref_gene_id "ENSG00000153094";
chr2	StringTie	exon	111123746	111123869	1000	+	.	gene_id "MSTRG.98729"; transcript_id "ENST00000405953"; exon_number "1"; gene_name "BCL2L11"; ref_gene_id "ENSG00000153094";
chr2	StringTie	exon	111124050	111124139	1000	+	.	gene_id "MSTRG.98729"; transcript_id "ENST00000405953"; exon_number "2"; gene_name "BCL2L11"; ref_gene_id "ENSG00000153094";
chr2	StringTie	exon	111128627	111128837	1000	+	.	gene_id "MSTRG.98729"; transcript_id "ENST00000405953"; exon_number "3"; gene_name "BCL2L11"; ref_gene_id "ENSG00000153094";
chr2	StringTie	transcript	111123746	111164231	1000	+	.	gene_id "MSTRG.98729"; transcript_id "ENST00000415458"; gene_name "BCL2L11"; ref_gene_id "ENSG00000153094";
chr2	StringTie	exon	111123746	111123869	1000	+	.	gene_id "MSTRG.98729"; transcript_id "ENST00000415458"; exon_number "1"; gene_name "BCL2L11"; ref_gene_id "ENSG00000153094";
chr2	StringTie	exon	111124050	111124139	1000	+	.	gene_id "MSTRG.98729"; transcript_id "ENST00000415458"; exon_number "2"; gene_name "BCL2L11"; ref_gene_id "ENSG00000153094";
chr2	StringTie	exon	111153780	111153904	1000	+	.	gene_id "MSTRG.98729"; transcript_id "ENST00000415458"; exon_number "3"; gene_name "BCL2L11"; ref_gene_id "ENSG00000153094";
chr2	StringTie	exon	111164133	111164231	1000	+	.	gene_id "MSTRG.98729"; transcript_id "ENST00000415458"; exon_number "4"; gene_name "BCL2L11"; ref_gene_id "ENSG00000153094";
chr2	StringTie	transcript	110799040	111094223	1000	+	.	gene_id "MSTRG.98729"; transcript_id "ENST00000417074"; gene_name "ACOXL"; ref_gene_id "ENSG00000153093";
chr2	StringTie	exon	110799040	110799100	1000	+	.	gene_id "MSTRG.98729"; transcript_id "ENST00000417074"; exon_number "1"; gene_name "ACOXL"; ref_gene_id "ENSG00000153093";
chr2	StringTie	exon	110801652	110801724	1000	+	.	gene_id "MSTRG.98729"; transcript_id "ENST00000417074"; exon_number "2"; gene_name "ACOXL"; ref_gene_id "ENSG00000153093";
chr2	StringTie	exon	110805263	110805395	1000	+	.	gene_id "MSTRG.98729"; transcript_id "ENST00000417074"; exon_number "3"; gene_name "ACOXL"; ref_gene_id "ENSG00000153093";
chr2	StringTie	exon	110841371	110841405	1000	+	.	gene_id "MSTRG.98729"; transcript_id "ENST00000417074"; exon_number "4"; gene_name "ACOXL"; ref_gene_id "ENSG00000153093";
chr2	StringTie	exon	110908789	110908905	1000	+	.	gene_id "MSTRG.98729"; transcript_id "ENST00000417074"; exon_number "5"; gene_name "ACOXL"; ref_gene_id "ENSG00000153093";
chr2	StringTie	exon	110933489	110933642	1000	+	.	gene_id "MSTRG.98729"; transcript_id "ENST00000417074"; exon_number "6"; gene_name "ACOXL"; ref_gene_id "ENSG00000153093";
chr2	StringTie	exon	110987108	110987217	1000	+	.	gene_id "MSTRG.98729"; transcript_id "ENST00000417074"; exon_number "7"; gene_name "ACOXL"; ref_gene_id "ENSG00000153093";
chr2	StringTie	exon	110995893	110996004	1000	+	.	gene_id "MSTRG.98729"; transcript_id "ENST00000417074"; exon_number "8"; gene_name "ACOXL"; ref_gene_id "ENSG00000153093";
chr2	StringTie	exon	111031627	111031714	1000	+	.	gene_id "MSTRG.98729"; transcript_id "ENST00000417074"; exon_number "9"; gene_name "ACOXL"; ref_gene_id "ENSG00000153093";
chr2	StringTie	exon	111049218	111049288	1000	+	.	gene_id "MSTRG.98729"; transcript_id "ENST00000417074"; exon_number "10"; gene_name "ACOXL"; ref_gene_id "ENSG00000153093";
chr2	StringTie	exon	111092865	111092966	1000	+	.	gene_id "MSTRG.98729"; transcript_id "ENST00000417074"; exon_number "11"; gene_name "ACOXL"; ref_gene_id "ENSG00000153093";
chr2	StringTie	exon	111093487	111094223	1000	+	.	gene_id "MSTRG.98729"; transcript_id "ENST00000417074"; exon_number "12"; gene_name "ACOXL"; ref_gene_id "ENSG00000153093";
chr2	StringTie	transcript	111123746	111164352	1000	+	.	gene_id "MSTRG.98729"; transcript_id "ENST00000431217"; gene_name "BCL2L11"; ref_gene_id "ENSG00000153094";
chr2	StringTie	exon	111123746	111124139	1000	+	.	gene_id "MSTRG.98729"; transcript_id "ENST00000431217"; exon_number "1"; gene_name "BCL2L11"; ref_gene_id "ENSG00000153094";
chr2	StringTie	exon	111144488	111144520	1000	+	.	gene_id "MSTRG.98729"; transcript_id "ENST00000431217"; exon_number "2"; gene_name "BCL2L11"; ref_gene_id "ENSG00000153094";
chr2	StringTie	exon	111150044	111150147	1000	+	.	gene_id "MSTRG.98729"; transcript_id "ENST00000431217"; exon_number "3"; gene_name "BCL2L11"; ref_gene_id "ENSG00000153094";
chr2	StringTie	exon	111161419	111161550	1000	+	.	gene_id "MSTRG.98729"; transcript_id "ENST00000431217"; exon_number "4"; gene_name "BCL2L11"; ref_gene_id "ENSG00000153094";
chr2	StringTie	exon	111164133	111164352	1000	+	.	gene_id "MSTRG.98729"; transcript_id "ENST00000431217"; exon_number "5"; gene_name "BCL2L11"; ref_gene_id "ENSG00000153094";
chr2	StringTie	transcript	111119378	111124112	1000	+	.	gene_id "MSTRG.98729"; transcript_id "ENST00000432179"; gene_name "BCL2L11"; ref_gene_id "ENSG00000153094";
chr2	StringTie	exon	111119378	111119569	1000	+	.	gene_id "MSTRG.98729"; transcript_id "ENST00000432179"; exon_number "1"; gene_name "BCL2L11"; ref_gene_id "ENSG00000153094";
chr2	StringTie	exon	111123733	111124112	1000	+	.	gene_id "MSTRG.98729"; transcript_id "ENST00000432179"; exon_number "2"; gene_name "BCL2L11"; ref_gene_id "ENSG00000153094";
chr2	StringTie	transcript	111122694	111164643	1000	+	.	gene_id "MSTRG.98729"; transcript_id "ENST00000433098"; gene_name "BCL2L11"; ref_gene_id "ENSG00000153094";
chr2	StringTie	exon	111122694	111122923	1000	+	.	gene_id "MSTRG.98729"; transcript_id "ENST00000433098"; exon_number "1"; gene_name "BCL2L11"; ref_gene_id "ENSG00000153094";
chr2	StringTie	exon	111123733	111123869	1000	+	.	gene_id "MSTRG.98729"; transcript_id "ENST00000433098"; exon_number "2"; gene_name "BCL2L11"; ref_gene_id "ENSG00000153094";
chr2	StringTie	exon	111124050	111124139	1000	+	.	gene_id "MSTRG.98729"; transcript_id "ENST00000433098"; exon_number "3"; gene_name "BCL2L11"; ref_gene_id "ENSG00000153094";
chr2	StringTie	exon	111150044	111150147	1000	+	.	gene_id "MSTRG.98729"; transcript_id "ENST00000433098"; exon_number "4"; gene_name "BCL2L11"; ref_gene_id "ENSG00000153094";
chr2	StringTie	exon	111153780	111153904	1000	+	.	gene_id "MSTRG.98729"; transcript_id "ENST00000433098"; exon_number "5"; gene_name "BCL2L11"; ref_gene_id "ENSG00000153094";
chr2	StringTie	exon	111164133	111164643	1000	+	.	gene_id "MSTRG.98729"; transcript_id "ENST00000433098"; exon_number "6"; gene_name "BCL2L11"; ref_gene_id "ENSG00000153094";
chr2	StringTie	transcript	110805319	110995909	1000	+	.	gene_id "MSTRG.98729"; transcript_id "ENST00000433706"; gene_name "ACOXL"; ref_gene_id "ENSG00000153093";
chr2	StringTie	exon	110805319	110805395	1000	+	.	gene_id "MSTRG.98729"; transcript_id "ENST00000433706"; exon_number "1"; gene_name "ACOXL"; ref_gene_id "ENSG00000153093";
chr2	StringTie	exon	110841371	110841405	1000	+	.	gene_id "MSTRG.98729"; transcript_id "ENST00000433706"; exon_number "2"; gene_name "ACOXL"; ref_gene_id "ENSG00000153093";
chr2	StringTie	exon	110933489	110933642	1000	+	.	gene_id "MSTRG.98729"; transcript_id "ENST00000433706"; exon_number "3"; gene_name "ACOXL"; ref_gene_id "ENSG00000153093";
chr2	StringTie	exon	110963624	110963713	1000	+	.	gene_id "MSTRG.98729"; transcript_id "ENST00000433706"; exon_number "4"; gene_name "ACOXL"; ref_gene_id "ENSG00000153093";
chr2	StringTie	exon	110987108	110987217	1000	+	.	gene_id "MSTRG.98729"; transcript_id "ENST00000433706"; exon_number "5"; gene_name "ACOXL"; ref_gene_id "ENSG00000153093";
chr2	StringTie	exon	110995893	110995909	1000	+	.	gene_id "MSTRG.98729"; transcript_id "ENST00000433706"; exon_number "6"; gene_name "ACOXL"; ref_gene_id "ENSG00000153093";
chr2	StringTie	transcript	111123746	111164231	1000	+	.	gene_id "MSTRG.98729"; transcript_id "ENST00000436733"; gene_name "BCL2L11"; ref_gene_id "ENSG00000153094";
chr2	StringTie	exon	111123746	111124139	1000	+	.	gene_id "MSTRG.98729"; transcript_id "ENST00000436733"; exon_number "1"; gene_name "BCL2L11"; ref_gene_id "ENSG00000153094";
chr2	StringTie	exon	111153780	111153904	1000	+	.	gene_id "MSTRG.98729"; transcript_id "ENST00000436733"; exon_number "2"; gene_name "BCL2L11"; ref_gene_id "ENSG00000153094";
chr2	StringTie	exon	111164133	111164231	1000	+	.	gene_id "MSTRG.98729"; transcript_id "ENST00000436733"; exon_number "3"; gene_name "BCL2L11"; ref_gene_id "ENSG00000153094";
chr2	StringTie	transcript	111123746	111164231	1000	+	.	gene_id "MSTRG.98729"; transcript_id "ENST00000437029"; gene_name "BCL2L11"; ref_gene_id "ENSG00000153094";
chr2	StringTie	exon	111123746	111124139	1000	+	.	gene_id "MSTRG.98729"; transcript_id "ENST00000437029"; exon_number "1"; gene_name "BCL2L11"; ref_gene_id "ENSG00000153094";
chr2	StringTie	exon	111150044	111150147	1000	+	.	gene_id "MSTRG.98729"; transcript_id "ENST00000437029"; exon_number "2"; gene_name "BCL2L11"; ref_gene_id "ENSG00000153094";
chr2	StringTie	exon	111161419	111161550	1000	+	.	gene_id "MSTRG.98729"; transcript_id "ENST00000437029"; exon_number "3"; gene_name "BCL2L11"; ref_gene_id "ENSG00000153094";
chr2	StringTie	exon	111164133	111164231	1000	+	.	gene_id "MSTRG.98729"; transcript_id "ENST00000437029"; exon_number "4"; gene_name "BCL2L11"; ref_gene_id "ENSG00000153094";
chr2	StringTie	transcript	111123752	111146284	1000	+	.	gene_id "MSTRG.98729"; transcript_id "ENST00000438054"; gene_name "BCL2L11"; ref_gene_id "ENSG00000153094";
chr2	StringTie	exon	111123752	111123869	1000	+	.	gene_id "MSTRG.98729"; transcript_id "ENST00000438054"; exon_number "1"; gene_name "BCL2L11"; ref_gene_id "ENSG00000153094";
chr2	StringTie	exon	111124050	111124139	1000	+	.	gene_id "MSTRG.98729"; transcript_id "ENST00000438054"; exon_number "2"; gene_name "BCL2L11"; ref_gene_id "ENSG00000153094";
chr2	StringTie	exon	111142313	111142391	1000	+	.	gene_id "MSTRG.98729"; transcript_id "ENST00000438054"; exon_number "3"; gene_name "BCL2L11"; ref_gene_id "ENSG00000153094";
chr2	StringTie	exon	111144488	111144520	1000	+	.	gene_id "MSTRG.98729"; transcript_id "ENST00000438054"; exon_number "4"; gene_name "BCL2L11"; ref_gene_id "ENSG00000153094";
chr2	StringTie	exon	111145949	111146284	1000	+	.	gene_id "MSTRG.98729"; transcript_id "ENST00000438054"; exon_number "5"; gene_name "BCL2L11"; ref_gene_id "ENSG00000153094";
chr2	StringTie	transcript	110732573	111118222	1000	+	.	gene_id "MSTRG.98729"; transcript_id "ENST00000439055"; gene_name "ACOXL"; ref_gene_id "ENSG00000153093";
chr2	StringTie	exon	110732573	110732774	1000	+	.	gene_id "MSTRG.98729"; transcript_id "ENST00000439055"; exon_number "1"; gene_name "ACOXL"; ref_gene_id "ENSG00000153093";
chr2	StringTie	exon	110768368	110768464	1000	+	.	gene_id "MSTRG.98729"; transcript_id "ENST00000439055"; exon_number "2"; gene_name "ACOXL"; ref_gene_id "ENSG00000153093";
chr2	StringTie	exon	110784732	110784815	1000	+	.	gene_id "MSTRG.98729"; transcript_id "ENST00000439055"; exon_number "3"; gene_name "ACOXL"; ref_gene_id "ENSG00000153093";
chr2	StringTie	exon	110793650	110793736	1000	+	.	gene_id "MSTRG.98729"; transcript_id "ENST00000439055"; exon_number "4"; gene_name "ACOXL"; ref_gene_id "ENSG00000153093";
chr2	StringTie	exon	110794076	110794174	1000	+	.	gene_id "MSTRG.98729"; transcript_id "ENST00000439055"; exon_number "5"; gene_name "ACOXL"; ref_gene_id "ENSG00000153093";
chr2	StringTie	exon	110798610	110798724	1000	+	.	gene_id "MSTRG.98729"; transcript_id "ENST00000439055"; exon_number "6"; gene_name "ACOXL"; ref_gene_id "ENSG00000153093";
chr2	StringTie	exon	110799014	110799100	1000	+	.	gene_id "MSTRG.98729"; transcript_id "ENST00000439055"; exon_number "7"; gene_name "ACOXL"; ref_gene_id "ENSG00000153093";
chr2	StringTie	exon	110801652	110801724	1000	+	.	gene_id "MSTRG.98729"; transcript_id "ENST00000439055"; exon_number "8"; gene_name "ACOXL"; ref_gene_id "ENSG00000153093";
chr2	StringTie	exon	110805263	110805395	1000	+	.	gene_id "MSTRG.98729"; transcript_id "ENST00000439055"; exon_number "9"; gene_name "ACOXL"; ref_gene_id "ENSG00000153093";
chr2	StringTie	exon	110841371	110841405	1000	+	.	gene_id "MSTRG.98729"; transcript_id "ENST00000439055"; exon_number "10"; gene_name "ACOXL"; ref_gene_id "ENSG00000153093";
chr2	StringTie	exon	110908789	110908905	1000	+	.	gene_id "MSTRG.98729"; transcript_id "ENST00000439055"; exon_number "11"; gene_name "ACOXL"; ref_gene_id "ENSG00000153093";
chr2	StringTie	exon	110933489	110933642	1000	+	.	gene_id "MSTRG.98729"; transcript_id "ENST00000439055"; exon_number "12"; gene_name "ACOXL"; ref_gene_id "ENSG00000153093";
chr2	StringTie	exon	110987108	110987217	1000	+	.	gene_id "MSTRG.98729"; transcript_id "ENST00000439055"; exon_number "13"; gene_name "ACOXL"; ref_gene_id "ENSG00000153093";
chr2	StringTie	exon	110995893	110996004	1000	+	.	gene_id "MSTRG.98729"; transcript_id "ENST00000439055"; exon_number "14"; gene_name "ACOXL"; ref_gene_id "ENSG00000153093";
chr2	StringTie	exon	111031627	111031714	1000	+	.	gene_id "MSTRG.98729"; transcript_id "ENST00000439055"; exon_number "15"; gene_name "ACOXL"; ref_gene_id "ENSG00000153093";
chr2	StringTie	exon	111049218	111049288	1000	+	.	gene_id "MSTRG.98729"; transcript_id "ENST00000439055"; exon_number "16"; gene_name "ACOXL"; ref_gene_id "ENSG00000153093";
chr2	StringTie	exon	111092865	111092966	1000	+	.	gene_id "MSTRG.98729"; transcript_id "ENST00000439055"; exon_number "17"; gene_name "ACOXL"; ref_gene_id "ENSG00000153093";
chr2	StringTie	exon	111117616	111118222	1000	+	.	gene_id "MSTRG.98729"; transcript_id "ENST00000439055"; exon_number "18"; gene_name "ACOXL"; ref_gene_id "ENSG00000153093";
chr2	StringTie	transcript	111123746	111164643	1000	+	.	gene_id "MSTRG.98729"; transcript_id "ENST00000439718"; gene_name "BCL2L11"; ref_gene_id "ENSG00000153094";
chr2	StringTie	exon	111123746	111123869	1000	+	.	gene_id "MSTRG.98729"; transcript_id "ENST00000439718"; exon_number "1"; gene_name "BCL2L11"; ref_gene_id "ENSG00000153094";
chr2	StringTie	exon	111150044	111150147	1000	+	.	gene_id "MSTRG.98729"; transcript_id "ENST00000439718"; exon_number "2"; gene_name "BCL2L11"; ref_gene_id "ENSG00000153094";
chr2	StringTie	exon	111151822	111151893	1000	+	.	gene_id "MSTRG.98729"; transcript_id "ENST00000439718"; exon_number "3"; gene_name "BCL2L11"; ref_gene_id "ENSG00000153094";
chr2	StringTie	exon	111153780	111153904	1000	+	.	gene_id "MSTRG.98729"; transcript_id "ENST00000439718"; exon_number "4"; gene_name "BCL2L11"; ref_gene_id "ENSG00000153094";
chr2	StringTie	exon	111164133	111164643	1000	+	.	gene_id "MSTRG.98729"; transcript_id "ENST00000439718"; exon_number "5"; gene_name "BCL2L11"; ref_gene_id "ENSG00000153094";
chr2	StringTie	transcript	110987198	111117692	1000	+	.	gene_id "MSTRG.98729"; transcript_id "ENST00000441974"; gene_name "ACOXL"; ref_gene_id "ENSG00000153093";
chr2	StringTie	exon	110987198	110987217	1000	+	.	gene_id "MSTRG.98729"; transcript_id "ENST00000441974"; exon_number "1"; gene_name "ACOXL"; ref_gene_id "ENSG00000153093";
chr2	StringTie	exon	110995893	110996004	1000	+	.	gene_id "MSTRG.98729"; transcript_id "ENST00000441974"; exon_number "2"; gene_name "ACOXL"; ref_gene_id "ENSG00000153093";
chr2	StringTie	exon	111031627	111031714	1000	+	.	gene_id "MSTRG.98729"; transcript_id "ENST00000441974"; exon_number "3"; gene_name "ACOXL"; ref_gene_id "ENSG00000153093";
chr2	StringTie	exon	111092865	111092966	1000	+	.	gene_id "MSTRG.98729"; transcript_id "ENST00000441974"; exon_number "4"; gene_name "ACOXL"; ref_gene_id "ENSG00000153093";
chr2	StringTie	exon	111117616	111117692	1000	+	.	gene_id "MSTRG.98729"; transcript_id "ENST00000441974"; exon_number "5"; gene_name "ACOXL"; ref_gene_id "ENSG00000153093";
chr2	StringTie	transcript	110963624	111101251	1000	+	.	gene_id "MSTRG.98729"; transcript_id "ENST00000443586"; gene_name "ACOXL"; ref_gene_id "ENSG00000153093";
chr2	StringTie	exon	110963624	110963713	1000	+	.	gene_id "MSTRG.98729"; transcript_id "ENST00000443586"; exon_number "1"; gene_name "ACOXL"; ref_gene_id "ENSG00000153093";
chr2	StringTie	exon	110987108	110987217	1000	+	.	gene_id "MSTRG.98729"; transcript_id "ENST00000443586"; exon_number "2"; gene_name "ACOXL"; ref_gene_id "ENSG00000153093";
chr2	StringTie	exon	110995893	110996004	1000	+	.	gene_id "MSTRG.98729"; transcript_id "ENST00000443586"; exon_number "3"; gene_name "ACOXL"; ref_gene_id "ENSG00000153093";
chr2	StringTie	exon	111049218	111049288	1000	+	.	gene_id "MSTRG.98729"; transcript_id "ENST00000443586"; exon_number "4"; gene_name "ACOXL"; ref_gene_id "ENSG00000153093";
chr2	StringTie	exon	111092865	111092966	1000	+	.	gene_id "MSTRG.98729"; transcript_id "ENST00000443586"; exon_number "5"; gene_name "ACOXL"; ref_gene_id "ENSG00000153093";
chr2	StringTie	exon	111101069	111101251	1000	+	.	gene_id "MSTRG.98729"; transcript_id "ENST00000443586"; exon_number "6"; gene_name "ACOXL"; ref_gene_id "ENSG00000153093";
chr2	StringTie	transcript	110732855	110793700	1000	+	.	gene_id "MSTRG.98729"; transcript_id "ENST00000448863"; gene_name "ACOXL"; ref_gene_id "ENSG00000153093";
chr2	StringTie	exon	110732855	110733108	1000	+	.	gene_id "MSTRG.98729"; transcript_id "ENST00000448863"; exon_number "1"; gene_name "ACOXL"; ref_gene_id "ENSG00000153093";
chr2	StringTie	exon	110768368	110768464	1000	+	.	gene_id "MSTRG.98729"; transcript_id "ENST00000448863"; exon_number "2"; gene_name "ACOXL"; ref_gene_id "ENSG00000153093";
chr2	StringTie	exon	110784732	110784815	1000	+	.	gene_id "MSTRG.98729"; transcript_id "ENST00000448863"; exon_number "3"; gene_name "ACOXL"; ref_gene_id "ENSG00000153093";
chr2	StringTie	exon	110793650	110793700	1000	+	.	gene_id "MSTRG.98729"; transcript_id "ENST00000448863"; exon_number "4"; gene_name "ACOXL"; ref_gene_id "ENSG00000153093";
chr2	StringTie	transcript	111123746	111164231	1000	+	.	gene_id "MSTRG.98729"; transcript_id "ENST00000452231"; gene_name "BCL2L11"; ref_gene_id "ENSG00000153094";
chr2	StringTie	exon	111123746	111123869	1000	+	.	gene_id "MSTRG.98729"; transcript_id "ENST00000452231"; exon_number "1"; gene_name "BCL2L11"; ref_gene_id "ENSG00000153094";
chr2	StringTie	exon	111150044	111150147	1000	+	.	gene_id "MSTRG.98729"; transcript_id "ENST00000452231"; exon_number "2"; gene_name "BCL2L11"; ref_gene_id "ENSG00000153094";
chr2	StringTie	exon	111161419	111161550	1000	+	.	gene_id "MSTRG.98729"; transcript_id "ENST00000452231"; exon_number "3"; gene_name "BCL2L11"; ref_gene_id "ENSG00000153094";
chr2	StringTie	exon	111164133	111164231	1000	+	.	gene_id "MSTRG.98729"; transcript_id "ENST00000452231"; exon_number "4"; gene_name "BCL2L11"; ref_gene_id "ENSG00000153094";
chr2	StringTie	transcript	110794069	110796181	1000	+	.	gene_id "MSTRG.98729"; transcript_id "ENST00000461340"; gene_name "ACOXL"; ref_gene_id "ENSG00000153093";
chr2	StringTie	exon	110794069	110794174	1000	+	.	gene_id "MSTRG.98729"; transcript_id "ENST00000461340"; exon_number "1"; gene_name "ACOXL"; ref_gene_id "ENSG00000153093";
chr2	StringTie	exon	110795594	110795651	1000	+	.	gene_id "MSTRG.98729"; transcript_id "ENST00000461340"; exon_number "2"; gene_name "ACOXL"; ref_gene_id "ENSG00000153093";
chr2	StringTie	exon	110795900	110796181	1000	+	.	gene_id "MSTRG.98729"; transcript_id "ENST00000461340"; exon_number "3"; gene_name "ACOXL"; ref_gene_id "ENSG00000153093";
chr2	StringTie	transcript	110995957	111018073	1000	+	.	gene_id "MSTRG.98729"; transcript_id "ENST00000496981"; gene_name "ACOXL"; ref_gene_id "ENSG00000153093";
chr2	StringTie	exon	110995957	110996004	1000	+	.	gene_id "MSTRG.98729"; transcript_id "ENST00000496981"; exon_number "1"; gene_name "ACOXL"; ref_gene_id "ENSG00000153093";
chr2	StringTie	exon	111016512	111016729	1000	+	.	gene_id "MSTRG.98729"; transcript_id "ENST00000496981"; exon_number "2"; gene_name "ACOXL"; ref_gene_id "ENSG00000153093";
chr2	StringTie	exon	111017887	111018073	1000	+	.	gene_id "MSTRG.98729"; transcript_id "ENST00000496981"; exon_number "3"; gene_name "ACOXL"; ref_gene_id "ENSG00000153093";
chr2	StringTie	transcript	111120914	111168445	1000	+	.	gene_id "MSTRG.98729"; transcript_id "ENST00000610735"; gene_name "BCL2L11"; ref_gene_id "ENSG00000153094";
chr2	StringTie	exon	111120914	111121188	1000	+	.	gene_id "MSTRG.98729"; transcript_id "ENST00000610735"; exon_number "1"; gene_name "BCL2L11"; ref_gene_id "ENSG00000153094";
chr2	StringTie	exon	111123733	111124139	1000	+	.	gene_id "MSTRG.98729"; transcript_id "ENST00000610735"; exon_number "2"; gene_name "BCL2L11"; ref_gene_id "ENSG00000153094";
chr2	StringTie	exon	111153780	111153904	1000	+	.	gene_id "MSTRG.98729"; transcript_id "ENST00000610735"; exon_number "3"; gene_name "BCL2L11"; ref_gene_id "ENSG00000153094";
chr2	StringTie	exon	111164133	111168445	1000	+	.	gene_id "MSTRG.98729"; transcript_id "ENST00000610735"; exon_number "4"; gene_name "BCL2L11"; ref_gene_id "ENSG00000153094";
chr2	StringTie	transcript	111120914	111168445	1000	+	.	gene_id "MSTRG.98729"; transcript_id "ENST00000615946"; gene_name "BCL2L11"; ref_gene_id "ENSG00000153094";
chr2	StringTie	exon	111120914	111121188	1000	+	.	gene_id "MSTRG.98729"; transcript_id "ENST00000615946"; exon_number "1"; gene_name "BCL2L11"; ref_gene_id "ENSG00000153094";
chr2	StringTie	exon	111123733	111123869	1000	+	.	gene_id "MSTRG.98729"; transcript_id "ENST00000615946"; exon_number "2"; gene_name "BCL2L11"; ref_gene_id "ENSG00000153094";
chr2	StringTie	exon	111150044	111150147	1000	+	.	gene_id "MSTRG.98729"; transcript_id "ENST00000615946"; exon_number "3"; gene_name "BCL2L11"; ref_gene_id "ENSG00000153094";
chr2	StringTie	exon	111151822	111151893	1000	+	.	gene_id "MSTRG.98729"; transcript_id "ENST00000615946"; exon_number "4"; gene_name "BCL2L11"; ref_gene_id "ENSG00000153094";
chr2	StringTie	exon	111153780	111153904	1000	+	.	gene_id "MSTRG.98729"; transcript_id "ENST00000615946"; exon_number "5"; gene_name "BCL2L11"; ref_gene_id "ENSG00000153094";
chr2	StringTie	exon	111164133	111168445	1000	+	.	gene_id "MSTRG.98729"; transcript_id "ENST00000615946"; exon_number "6"; gene_name "BCL2L11"; ref_gene_id "ENSG00000153094";
chr2	StringTie	transcript	111120914	111168445	1000	+	.	gene_id "MSTRG.98729"; transcript_id "ENST00000619294"; gene_name "BCL2L11"; ref_gene_id "ENSG00000153094";
chr2	StringTie	exon	111120914	111121188	1000	+	.	gene_id "MSTRG.98729"; transcript_id "ENST00000619294"; exon_number "1"; gene_name "BCL2L11"; ref_gene_id "ENSG00000153094";
chr2	StringTie	exon	111123733	111124139	1000	+	.	gene_id "MSTRG.98729"; transcript_id "ENST00000619294"; exon_number "2"; gene_name "BCL2L11"; ref_gene_id "ENSG00000153094";
chr2	StringTie	exon	111144488	111144520	1000	+	.	gene_id "MSTRG.98729"; transcript_id "ENST00000619294"; exon_number "3"; gene_name "BCL2L11"; ref_gene_id "ENSG00000153094";
chr2	StringTie	exon	111150044	111150147	1000	+	.	gene_id "MSTRG.98729"; transcript_id "ENST00000619294"; exon_number "4"; gene_name "BCL2L11"; ref_gene_id "ENSG00000153094";
chr2	StringTie	exon	111164133	111168445	1000	+	.	gene_id "MSTRG.98729"; transcript_id "ENST00000619294"; exon_number "5"; gene_name "BCL2L11"; ref_gene_id "ENSG00000153094";
chr2	StringTie	transcript	111120914	111168445	1000	+	.	gene_id "MSTRG.98729"; transcript_id "ENST00000620862"; gene_name "BCL2L11"; ref_gene_id "ENSG00000153094";
chr2	StringTie	exon	111120914	111121188	1000	+	.	gene_id "MSTRG.98729"; transcript_id "ENST00000620862"; exon_number "1"; gene_name "BCL2L11"; ref_gene_id "ENSG00000153094";
chr2	StringTie	exon	111123733	111123869	1000	+	.	gene_id "MSTRG.98729"; transcript_id "ENST00000620862"; exon_number "2"; gene_name "BCL2L11"; ref_gene_id "ENSG00000153094";
chr2	StringTie	exon	111124050	111124139	1000	+	.	gene_id "MSTRG.98729"; transcript_id "ENST00000620862"; exon_number "3"; gene_name "BCL2L11"; ref_gene_id "ENSG00000153094";
chr2	StringTie	exon	111150044	111150147	1000	+	.	gene_id "MSTRG.98729"; transcript_id "ENST00000620862"; exon_number "4"; gene_name "BCL2L11"; ref_gene_id "ENSG00000153094";
chr2	StringTie	exon	111153780	111153904	1000	+	.	gene_id "MSTRG.98729"; transcript_id "ENST00000620862"; exon_number "5"; gene_name "BCL2L11"; ref_gene_id "ENSG00000153094";
chr2	StringTie	exon	111164133	111168445	1000	+	.	gene_id "MSTRG.98729"; transcript_id "ENST00000620862"; exon_number "6"; gene_name "BCL2L11"; ref_gene_id "ENSG00000153094";
chr2	StringTie	transcript	111120914	111168445	1000	+	.	gene_id "MSTRG.98729"; transcript_id "ENST00000621302"; gene_name "BCL2L11"; ref_gene_id "ENSG00000153094";
chr2	StringTie	exon	111120914	111121188	1000	+	.	gene_id "MSTRG.98729"; transcript_id "ENST00000621302"; exon_number "1"; gene_name "BCL2L11"; ref_gene_id "ENSG00000153094";
chr2	StringTie	exon	111123733	111124139	1000	+	.	gene_id "MSTRG.98729"; transcript_id "ENST00000621302"; exon_number "2"; gene_name "BCL2L11"; ref_gene_id "ENSG00000153094";
chr2	StringTie	exon	111150044	111150147	1000	+	.	gene_id "MSTRG.98729"; transcript_id "ENST00000621302"; exon_number "3"; gene_name "BCL2L11"; ref_gene_id "ENSG00000153094";
chr2	StringTie	exon	111153780	111153904	1000	+	.	gene_id "MSTRG.98729"; transcript_id "ENST00000621302"; exon_number "4"; gene_name "BCL2L11"; ref_gene_id "ENSG00000153094";
chr2	StringTie	exon	111164133	111168445	1000	+	.	gene_id "MSTRG.98729"; transcript_id "ENST00000621302"; exon_number "5"; gene_name "BCL2L11"; ref_gene_id "ENSG00000153094";
chr2	StringTie	transcript	111120914	111168445	1000	+	.	gene_id "MSTRG.98729"; transcript_id "ENST00000622509"; gene_name "BCL2L11"; ref_gene_id "ENSG00000153094";
chr2	StringTie	exon	111120914	111121188	1000	+	.	gene_id "MSTRG.98729"; transcript_id "ENST00000622509"; exon_number "1"; gene_name "BCL2L11"; ref_gene_id "ENSG00000153094";
chr2	StringTie	exon	111123733	111124139	1000	+	.	gene_id "MSTRG.98729"; transcript_id "ENST00000622509"; exon_number "2"; gene_name "BCL2L11"; ref_gene_id "ENSG00000153094";
chr2	StringTie	exon	111150044	111150147	1000	+	.	gene_id "MSTRG.98729"; transcript_id "ENST00000622509"; exon_number "3"; gene_name "BCL2L11"; ref_gene_id "ENSG00000153094";
chr2	StringTie	exon	111161419	111161550	1000	+	.	gene_id "MSTRG.98729"; transcript_id "ENST00000622509"; exon_number "4"; gene_name "BCL2L11"; ref_gene_id "ENSG00000153094";
chr2	StringTie	exon	111164133	111168445	1000	+	.	gene_id "MSTRG.98729"; transcript_id "ENST00000622509"; exon_number "5"; gene_name "BCL2L11"; ref_gene_id "ENSG00000153094";
chr2	StringTie	transcript	111120914	111168445	1000	+	.	gene_id "MSTRG.98729"; transcript_id "ENST00000622612"; gene_name "BCL2L11"; ref_gene_id "ENSG00000153094";
chr2	StringTie	exon	111120914	111121188	1000	+	.	gene_id "MSTRG.98729"; transcript_id "ENST00000622612"; exon_number "1"; gene_name "BCL2L11"; ref_gene_id "ENSG00000153094";
chr2	StringTie	exon	111123733	111124139	1000	+	.	gene_id "MSTRG.98729"; transcript_id "ENST00000622612"; exon_number "2"; gene_name "BCL2L11"; ref_gene_id "ENSG00000153094";
chr2	StringTie	exon	111164133	111168445	1000	+	.	gene_id "MSTRG.98729"; transcript_id "ENST00000622612"; exon_number "3"; gene_name "BCL2L11"; ref_gene_id "ENSG00000153094";
chr2	StringTie	transcript	110732392	111170510	1000	+	.	gene_id "MSTRG.98729"; transcript_id "MSTRG.98729.1";
chr2	StringTie	exon	110732392	110732774	1000	+	.	gene_id "MSTRG.98729"; transcript_id "MSTRG.98729.1"; exon_number "1";
chr2	StringTie	exon	110768368	110768464	1000	+	.	gene_id "MSTRG.98729"; transcript_id "MSTRG.98729.1"; exon_number "2";
chr2	StringTie	exon	110784732	110784815	1000	+	.	gene_id "MSTRG.98729"; transcript_id "MSTRG.98729.1"; exon_number "3";
chr2	StringTie	exon	110793650	110793736	1000	+	.	gene_id "MSTRG.98729"; transcript_id "MSTRG.98729.1"; exon_number "4";
chr2	StringTie	exon	110794076	110794174	1000	+	.	gene_id "MSTRG.98729"; transcript_id "MSTRG.98729.1"; exon_number "5";
chr2	StringTie	exon	110798610	110798724	1000	+	.	gene_id "MSTRG.98729"; transcript_id "MSTRG.98729.1"; exon_number "6";
chr2	StringTie	exon	110799014	110799100	1000	+	.	gene_id "MSTRG.98729"; transcript_id "MSTRG.98729.1"; exon_number "7";
chr2	StringTie	exon	110801652	110801724	1000	+	.	gene_id "MSTRG.98729"; transcript_id "MSTRG.98729.1"; exon_number "8";
chr2	StringTie	exon	110805263	110805395	1000	+	.	gene_id "MSTRG.98729"; transcript_id "MSTRG.98729.1"; exon_number "9";
chr2	StringTie	exon	110841371	110841405	1000	+	.	gene_id "MSTRG.98729"; transcript_id "MSTRG.98729.1"; exon_number "10";
chr2	StringTie	exon	110908789	110908905	1000	+	.	gene_id "MSTRG.98729"; transcript_id "MSTRG.98729.1"; exon_number "11";
chr2	StringTie	exon	110933489	110933642	1000	+	.	gene_id "MSTRG.98729"; transcript_id "MSTRG.98729.1"; exon_number "12";
chr2	StringTie	exon	110987108	110987217	1000	+	.	gene_id "MSTRG.98729"; transcript_id "MSTRG.98729.1"; exon_number "13";
chr2	StringTie	exon	110995893	110996004	1000	+	.	gene_id "MSTRG.98729"; transcript_id "MSTRG.98729.1"; exon_number "14";
chr2	StringTie	exon	111031627	111031714	1000	+	.	gene_id "MSTRG.98729"; transcript_id "MSTRG.98729.1"; exon_number "15";
chr2	StringTie	exon	111049218	111049288	1000	+	.	gene_id "MSTRG.98729"; transcript_id "MSTRG.98729.1"; exon_number "16";
chr2	StringTie	exon	111092865	111092966	1000	+	.	gene_id "MSTRG.98729"; transcript_id "MSTRG.98729.1"; exon_number "17";
chr2	StringTie	exon	111117616	111122923	1000	+	.	gene_id "MSTRG.98729"; transcript_id "MSTRG.98729.1"; exon_number "18";
chr2	StringTie	exon	111123733	111124139	1000	+	.	gene_id "MSTRG.98729"; transcript_id "MSTRG.98729.1"; exon_number "19";
chr2	StringTie	exon	111150044	111150147	1000	+	.	gene_id "MSTRG.98729"; transcript_id "MSTRG.98729.1"; exon_number "20";
chr2	StringTie	exon	111164133	111170510	1000	+	.	gene_id "MSTRG.98729"; transcript_id "MSTRG.98729.1"; exon_number "21";
chr2	StringTie	transcript	110732855	110807573	1000	+	.	gene_id "MSTRG.98729"; transcript_id "MSTRG.98729.10";
chr2	StringTie	exon	110732855	110733108	1000	+	.	gene_id "MSTRG.98729"; transcript_id "MSTRG.98729.10"; exon_number "1";
chr2	StringTie	exon	110768368	110768464	1000	+	.	gene_id "MSTRG.98729"; transcript_id "MSTRG.98729.10"; exon_number "2";
chr2	StringTie	exon	110784732	110784815	1000	+	.	gene_id "MSTRG.98729"; transcript_id "MSTRG.98729.10"; exon_number "3";
chr2	StringTie	exon	110793650	110793736	1000	+	.	gene_id "MSTRG.98729"; transcript_id "MSTRG.98729.10"; exon_number "4";
chr2	StringTie	exon	110794076	110794174	1000	+	.	gene_id "MSTRG.98729"; transcript_id "MSTRG.98729.10"; exon_number "5";
chr2	StringTie	exon	110798610	110798724	1000	+	.	gene_id "MSTRG.98729"; transcript_id "MSTRG.98729.10"; exon_number "6";
chr2	StringTie	exon	110799014	110799100	1000	+	.	gene_id "MSTRG.98729"; transcript_id "MSTRG.98729.10"; exon_number "7";
chr2	StringTie	exon	110801652	110801724	1000	+	.	gene_id "MSTRG.98729"; transcript_id "MSTRG.98729.10"; exon_number "8";
chr2	StringTie	exon	110805263	110805395	1000	+	.	gene_id "MSTRG.98729"; transcript_id "MSTRG.98729.10"; exon_number "9";
chr2	StringTie	exon	110807544	110807573	1000	+	.	gene_id "MSTRG.98729"; transcript_id "MSTRG.98729.10"; exon_number "10";
chr2	StringTie	transcript	111115926	111169707	1000	+	.	gene_id "MSTRG.98729"; transcript_id "MSTRG.98729.100";
chr2	StringTie	exon	111115926	111117218	1000	+	.	gene_id "MSTRG.98729"; transcript_id "MSTRG.98729.100"; exon_number "1";
chr2	StringTie	exon	111117616	111121188	1000	+	.	gene_id "MSTRG.98729"; transcript_id "MSTRG.98729.100"; exon_number "2";
chr2	StringTie	exon	111123733	111124139	1000	+	.	gene_id "MSTRG.98729"; transcript_id "MSTRG.98729.100"; exon_number "3";
chr2	StringTie	exon	111150044	111150147	1000	+	.	gene_id "MSTRG.98729"; transcript_id "MSTRG.98729.100"; exon_number "4";
chr2	StringTie	exon	111153780	111153904	1000	+	.	gene_id "MSTRG.98729"; transcript_id "MSTRG.98729.100"; exon_number "5";
chr2	StringTie	exon	111164133	111169707	1000	+	.	gene_id "MSTRG.98729"; transcript_id "MSTRG.98729.100"; exon_number "6";
chr2	StringTie	transcript	111116366	111168443	1000	+	.	gene_id "MSTRG.98729"; transcript_id "MSTRG.98729.101";
chr2	StringTie	exon	111116366	111117520	1000	+	.	gene_id "MSTRG.98729"; transcript_id "MSTRG.98729.101"; exon_number "1";
chr2	StringTie	exon	111117616	111119569	1000	+	.	gene_id "MSTRG.98729"; transcript_id "MSTRG.98729.101"; exon_number "2";
chr2	StringTie	exon	111123733	111123869	1000	+	.	gene_id "MSTRG.98729"; transcript_id "MSTRG.98729.101"; exon_number "3";
chr2	StringTie	exon	111150044	111150147	1000	+	.	gene_id "MSTRG.98729"; transcript_id "MSTRG.98729.101"; exon_number "4";
chr2	StringTie	exon	111164133	111168443	1000	+	.	gene_id "MSTRG.98729"; transcript_id "MSTRG.98729.101"; exon_number "5";
chr2	StringTie	transcript	111116467	111168514	1000	+	.	gene_id "MSTRG.98729"; transcript_id "MSTRG.98729.102";
chr2	StringTie	exon	111116467	111116598	1000	+	.	gene_id "MSTRG.98729"; transcript_id "MSTRG.98729.102"; exon_number "1";
chr2	StringTie	exon	111117616	111121188	1000	+	.	gene_id "MSTRG.98729"; transcript_id "MSTRG.98729.102"; exon_number "2";
chr2	StringTie	exon	111123733	111123869	1000	+	.	gene_id "MSTRG.98729"; transcript_id "MSTRG.98729.102"; exon_number "3";
chr2	StringTie	exon	111124050	111124139	1000	+	.	gene_id "MSTRG.98729"; transcript_id "MSTRG.98729.102"; exon_number "4";
chr2	StringTie	exon	111150044	111150147	1000	+	.	gene_id "MSTRG.98729"; transcript_id "MSTRG.98729.102"; exon_number "5";
chr2	StringTie	exon	111164133	111168514	1000	+	.	gene_id "MSTRG.98729"; transcript_id "MSTRG.98729.102"; exon_number "6";
chr2	StringTie	transcript	111116479	111168946	1000	+	.	gene_id "MSTRG.98729"; transcript_id "MSTRG.98729.103";
chr2	StringTie	exon	111116479	111117415	1000	+	.	gene_id "MSTRG.98729"; transcript_id "MSTRG.98729.103"; exon_number "1";
chr2	StringTie	exon	111117616	111121188	1000	+	.	gene_id "MSTRG.98729"; transcript_id "MSTRG.98729.103"; exon_number "2";
chr2	StringTie	exon	111123733	111124139	1000	+	.	gene_id "MSTRG.98729"; transcript_id "MSTRG.98729.103"; exon_number "3";
chr2	StringTie	exon	111142313	111142391	1000	+	.	gene_id "MSTRG.98729"; transcript_id "MSTRG.98729.103"; exon_number "4";
chr2	StringTie	exon	111150044	111150147	1000	+	.	gene_id "MSTRG.98729"; transcript_id "MSTRG.98729.103"; exon_number "5";
chr2	StringTie	exon	111164133	111168946	1000	+	.	gene_id "MSTRG.98729"; transcript_id "MSTRG.98729.103"; exon_number "6";
chr2	StringTie	transcript	111116906	111168451	1000	+	.	gene_id "MSTRG.98729"; transcript_id "MSTRG.98729.104";
chr2	StringTie	exon	111116906	111117095	1000	+	.	gene_id "MSTRG.98729"; transcript_id "MSTRG.98729.104"; exon_number "1";
chr2	StringTie	exon	111117616	111121188	1000	+	.	gene_id "MSTRG.98729"; transcript_id "MSTRG.98729.104"; exon_number "2";
chr2	StringTie	exon	111123733	111123869	1000	+	.	gene_id "MSTRG.98729"; transcript_id "MSTRG.98729.104"; exon_number "3";
chr2	StringTie	exon	111124050	111124139	1000	+	.	gene_id "MSTRG.98729"; transcript_id "MSTRG.98729.104"; exon_number "4";
chr2	StringTie	exon	111150044	111150147	1000	+	.	gene_id "MSTRG.98729"; transcript_id "MSTRG.98729.104"; exon_number "5";
chr2	StringTie	exon	111164133	111168451	1000	+	.	gene_id "MSTRG.98729"; transcript_id "MSTRG.98729.104"; exon_number "6";
chr2	StringTie	transcript	111119909	111168486	1000	+	.	gene_id "MSTRG.98729"; transcript_id "MSTRG.98729.106";
chr2	StringTie	exon	111119909	111121188	1000	+	.	gene_id "MSTRG.98729"; transcript_id "MSTRG.98729.106"; exon_number "1";
chr2	StringTie	exon	111123733	111123869	1000	+	.	gene_id "MSTRG.98729"; transcript_id "MSTRG.98729.106"; exon_number "2";
chr2	StringTie	exon	111124050	111124139	1000	+	.	gene_id "MSTRG.98729"; transcript_id "MSTRG.98729.106"; exon_number "3";
chr2	StringTie	exon	111144488	111144520	1000	+	.	gene_id "MSTRG.98729"; transcript_id "MSTRG.98729.106"; exon_number "4";
chr2	StringTie	exon	111150044	111150147	1000	+	.	gene_id "MSTRG.98729"; transcript_id "MSTRG.98729.106"; exon_number "5";
chr2	StringTie	exon	111164133	111168486	1000	+	.	gene_id "MSTRG.98729"; transcript_id "MSTRG.98729.106"; exon_number "6";
chr2	StringTie	transcript	111120641	111168591	1000	+	.	gene_id "MSTRG.98729"; transcript_id "MSTRG.98729.107";
chr2	StringTie	exon	111120641	111121188	1000	+	.	gene_id "MSTRG.98729"; transcript_id "MSTRG.98729.107"; exon_number "1";
chr2	StringTie	exon	111123733	111123869	1000	+	.	gene_id "MSTRG.98729"; transcript_id "MSTRG.98729.107"; exon_number "2";
chr2	StringTie	exon	111142313	111142391	1000	+	.	gene_id "MSTRG.98729"; transcript_id "MSTRG.98729.107"; exon_number "3";
chr2	StringTie	exon	111150044	111150147	1000	+	.	gene_id "MSTRG.98729"; transcript_id "MSTRG.98729.107"; exon_number "4";
chr2	StringTie	exon	111164133	111168591	1000	+	.	gene_id "MSTRG.98729"; transcript_id "MSTRG.98729.107"; exon_number "5";
chr2	StringTie	transcript	111120841	111168479	1000	+	.	gene_id "MSTRG.98729"; transcript_id "MSTRG.98729.108";
chr2	StringTie	exon	111120841	111121188	1000	+	.	gene_id "MSTRG.98729"; transcript_id "MSTRG.98729.108"; exon_number "1";
chr2	StringTie	exon	111123733	111124139	1000	+	.	gene_id "MSTRG.98729"; transcript_id "MSTRG.98729.108"; exon_number "2";
chr2	StringTie	exon	111142313	111142391	1000	+	.	gene_id "MSTRG.98729"; transcript_id "MSTRG.98729.108"; exon_number "3";
chr2	StringTie	exon	111144488	111144520	1000	+	.	gene_id "MSTRG.98729"; transcript_id "MSTRG.98729.108"; exon_number "4";
chr2	StringTie	exon	111150044	111150147	1000	+	.	gene_id "MSTRG.98729"; transcript_id "MSTRG.98729.108"; exon_number "5";
chr2	StringTie	exon	111164133	111168479	1000	+	.	gene_id "MSTRG.98729"; transcript_id "MSTRG.98729.108"; exon_number "6";
chr2	StringTie	transcript	111120841	111168444	1000	+	.	gene_id "MSTRG.98729"; transcript_id "MSTRG.98729.109";
chr2	StringTie	exon	111120841	111121188	1000	+	.	gene_id "MSTRG.98729"; transcript_id "MSTRG.98729.109"; exon_number "1";
chr2	StringTie	exon	111123733	111123766	1000	+	.	gene_id "MSTRG.98729"; transcript_id "MSTRG.98729.109"; exon_number "2";
chr2	StringTie	exon	111150044	111150147	1000	+	.	gene_id "MSTRG.98729"; transcript_id "MSTRG.98729.109"; exon_number "3";
chr2	StringTie	exon	111164133	111168444	1000	+	.	gene_id "MSTRG.98729"; transcript_id "MSTRG.98729.109"; exon_number "4";
chr2	StringTie	transcript	110732855	110801879	1000	+	.	gene_id "MSTRG.98729"; transcript_id "MSTRG.98729.11";
chr2	StringTie	exon	110732855	110733108	1000	+	.	gene_id "MSTRG.98729"; transcript_id "MSTRG.98729.11"; exon_number "1";
chr2	StringTie	exon	110768368	110768464	1000	+	.	gene_id "MSTRG.98729"; transcript_id "MSTRG.98729.11"; exon_number "2";
chr2	StringTie	exon	110784732	110784815	1000	+	.	gene_id "MSTRG.98729"; transcript_id "MSTRG.98729.11"; exon_number "3";
chr2	StringTie	exon	110793650	110793736	1000	+	.	gene_id "MSTRG.98729"; transcript_id "MSTRG.98729.11"; exon_number "4";
chr2	StringTie	exon	110794076	110794174	1000	+	.	gene_id "MSTRG.98729"; transcript_id "MSTRG.98729.11"; exon_number "5";
chr2	StringTie	exon	110798610	110798724	1000	+	.	gene_id "MSTRG.98729"; transcript_id "MSTRG.98729.11"; exon_number "6";
chr2	StringTie	exon	110799014	110799100	1000	+	.	gene_id "MSTRG.98729"; transcript_id "MSTRG.98729.11"; exon_number "7";
chr2	StringTie	exon	110801652	110801724	1000	+	.	gene_id "MSTRG.98729"; transcript_id "MSTRG.98729.11"; exon_number "8";
chr2	StringTie	exon	110801849	110801879	1000	+	.	gene_id "MSTRG.98729"; transcript_id "MSTRG.98729.11"; exon_number "9";
chr2	StringTie	transcript	111120858	111168422	1000	+	.	gene_id "MSTRG.98729"; transcript_id "MSTRG.98729.110";
chr2	StringTie	exon	111120858	111121188	1000	+	.	gene_id "MSTRG.98729"; transcript_id "MSTRG.98729.110"; exon_number "1";
chr2	StringTie	exon	111123733	111123869	1000	+	.	gene_id "MSTRG.98729"; transcript_id "MSTRG.98729.110"; exon_number "2";
chr2	StringTie	exon	111150044	111150147	1000	+	.	gene_id "MSTRG.98729"; transcript_id "MSTRG.98729.110"; exon_number "3";
chr2	StringTie	exon	111153780	111153904	1000	+	.	gene_id "MSTRG.98729"; transcript_id "MSTRG.98729.110"; exon_number "4";
chr2	StringTie	exon	111164133	111168422	1000	+	.	gene_id "MSTRG.98729"; transcript_id "MSTRG.98729.110"; exon_number "5";
chr2	StringTie	transcript	111120871	111168593	1000	+	.	gene_id "MSTRG.98729"; transcript_id "MSTRG.98729.111";
chr2	StringTie	exon	111120871	111121188	1000	+	.	gene_id "MSTRG.98729"; transcript_id "MSTRG.98729.111"; exon_number "1";
chr2	StringTie	exon	111123733	111124139	1000	+	.	gene_id "MSTRG.98729"; transcript_id "MSTRG.98729.111"; exon_number "2";
chr2	StringTie	exon	111150044	111150147	1000	+	.	gene_id "MSTRG.98729"; transcript_id "MSTRG.98729.111"; exon_number "3";
chr2	StringTie	exon	111153780	111153889	1000	+	.	gene_id "MSTRG.98729"; transcript_id "MSTRG.98729.111"; exon_number "4";
chr2	StringTie	exon	111164133	111168593	1000	+	.	gene_id "MSTRG.98729"; transcript_id "MSTRG.98729.111"; exon_number "5";
chr2	StringTie	transcript	111120910	111170658	1000	+	.	gene_id "MSTRG.98729"; transcript_id "MSTRG.98729.112";
chr2	StringTie	exon	111120910	111121606	1000	+	.	gene_id "MSTRG.98729"; transcript_id "MSTRG.98729.112"; exon_number "1";
chr2	StringTie	exon	111123733	111124139	1000	+	.	gene_id "MSTRG.98729"; transcript_id "MSTRG.98729.112"; exon_number "2";
chr2	StringTie	exon	111150044	111150147	1000	+	.	gene_id "MSTRG.98729"; transcript_id "MSTRG.98729.112"; exon_number "3";
chr2	StringTie	exon	111164133	111170658	1000	+	.	gene_id "MSTRG.98729"; transcript_id "MSTRG.98729.112"; exon_number "4";
chr2	StringTie	transcript	111120912	111168500	1000	+	.	gene_id "MSTRG.98729"; transcript_id "MSTRG.98729.113";
chr2	StringTie	exon	111120912	111121188	1000	+	.	gene_id "MSTRG.98729"; transcript_id "MSTRG.98729.113"; exon_number "1";
chr2	StringTie	exon	111123733	111123869	1000	+	.	gene_id "MSTRG.98729"; transcript_id "MSTRG.98729.113"; exon_number "2";
chr2	StringTie	exon	111124050	111124139	1000	+	.	gene_id "MSTRG.98729"; transcript_id "MSTRG.98729.113"; exon_number "3";
chr2	StringTie	exon	111144488	111144520	1000	+	.	gene_id "MSTRG.98729"; transcript_id "MSTRG.98729.113"; exon_number "4";
chr2	StringTie	exon	111150044	111150147	1000	+	.	gene_id "MSTRG.98729"; transcript_id "MSTRG.98729.113"; exon_number "5";
chr2	StringTie	exon	111153780	111153889	1000	+	.	gene_id "MSTRG.98729"; transcript_id "MSTRG.98729.113"; exon_number "6";
chr2	StringTie	exon	111164133	111168500	1000	+	.	gene_id "MSTRG.98729"; transcript_id "MSTRG.98729.113"; exon_number "7";
chr2	StringTie	transcript	111120914	111168543	1000	+	.	gene_id "MSTRG.98729"; transcript_id "MSTRG.98729.114";
chr2	StringTie	exon	111120914	111121188	1000	+	.	gene_id "MSTRG.98729"; transcript_id "MSTRG.98729.114"; exon_number "1";
chr2	StringTie	exon	111123733	111123869	1000	+	.	gene_id "MSTRG.98729"; transcript_id "MSTRG.98729.114"; exon_number "2";
chr2	StringTie	exon	111124050	111124139	1000	+	.	gene_id "MSTRG.98729"; transcript_id "MSTRG.98729.114"; exon_number "3";
chr2	StringTie	exon	111150044	111150147	1000	+	.	gene_id "MSTRG.98729"; transcript_id "MSTRG.98729.114"; exon_number "4";
chr2	StringTie	exon	111164133	111167448	1000	+	.	gene_id "MSTRG.98729"; transcript_id "MSTRG.98729.114"; exon_number "5";
chr2	StringTie	exon	111167607	111168543	1000	+	.	gene_id "MSTRG.98729"; transcript_id "MSTRG.98729.114"; exon_number "6";
chr2	StringTie	transcript	110732855	110814966	1000	+	.	gene_id "MSTRG.98729"; transcript_id "MSTRG.98729.12";
chr2	StringTie	exon	110732855	110733108	1000	+	.	gene_id "MSTRG.98729"; transcript_id "MSTRG.98729.12"; exon_number "1";
chr2	StringTie	exon	110768368	110768464	1000	+	.	gene_id "MSTRG.98729"; transcript_id "MSTRG.98729.12"; exon_number "2";
chr2	StringTie	exon	110784732	110784815	1000	+	.	gene_id "MSTRG.98729"; transcript_id "MSTRG.98729.12"; exon_number "3";
chr2	StringTie	exon	110793650	110793736	1000	+	.	gene_id "MSTRG.98729"; transcript_id "MSTRG.98729.12"; exon_number "4";
chr2	StringTie	exon	110794076	110794174	1000	+	.	gene_id "MSTRG.98729"; transcript_id "MSTRG.98729.12"; exon_number "5";
chr2	StringTie	exon	110798610	110798724	1000	+	.	gene_id "MSTRG.98729"; transcript_id "MSTRG.98729.12"; exon_number "6";
chr2	StringTie	exon	110799014	110799100	1000	+	.	gene_id "MSTRG.98729"; transcript_id "MSTRG.98729.12"; exon_number "7";
chr2	StringTie	exon	110801652	110801724	1000	+	.	gene_id "MSTRG.98729"; transcript_id "MSTRG.98729.12"; exon_number "8";
chr2	StringTie	exon	110805263	110805395	1000	+	.	gene_id "MSTRG.98729"; transcript_id "MSTRG.98729.12"; exon_number "9";
chr2	StringTie	exon	110814937	110814966	1000	+	.	gene_id "MSTRG.98729"; transcript_id "MSTRG.98729.12"; exon_number "10";
chr2	StringTie	transcript	111120930	111168512	1000	+	.	gene_id "MSTRG.98729"; transcript_id "MSTRG.98729.126";
chr2	StringTie	exon	111120930	111122449	1000	+	.	gene_id "MSTRG.98729"; transcript_id "MSTRG.98729.126"; exon_number "1";
chr2	StringTie	exon	111123733	111124139	1000	+	.	gene_id "MSTRG.98729"; transcript_id "MSTRG.98729.126"; exon_number "2";
chr2	StringTie	exon	111150044	111150147	1000	+	.	gene_id "MSTRG.98729"; transcript_id "MSTRG.98729.126"; exon_number "3";
chr2	StringTie	exon	111164133	111168512	1000	+	.	gene_id "MSTRG.98729"; transcript_id "MSTRG.98729.126"; exon_number "4";
chr2	StringTie	transcript	111120934	111128478	1000	+	.	gene_id "MSTRG.98729"; transcript_id "MSTRG.98729.127";
chr2	StringTie	exon	111120934	111121188	1000	+	.	gene_id "MSTRG.98729"; transcript_id "MSTRG.98729.127"; exon_number "1";
chr2	StringTie	exon	111123733	111124139	1000	+	.	gene_id "MSTRG.98729"; transcript_id "MSTRG.98729.127"; exon_number "2";
chr2	StringTie	exon	111128288	111128478	1000	+	.	gene_id "MSTRG.98729"; transcript_id "MSTRG.98729.127"; exon_number "3";
chr2	StringTie	transcript	111120934	111128845	1000	+	.	gene_id "MSTRG.98729"; transcript_id "MSTRG.98729.128";
chr2	StringTie	exon	111120934	111121188	1000	+	.	gene_id "MSTRG.98729"; transcript_id "MSTRG.98729.128"; exon_number "1";
chr2	StringTie	exon	111123733	111124139	1000	+	.	gene_id "MSTRG.98729"; transcript_id "MSTRG.98729.128"; exon_number "2";
chr2	StringTie	exon	111128630	111128845	1000	+	.	gene_id "MSTRG.98729"; transcript_id "MSTRG.98729.128"; exon_number "3";
chr2	StringTie	transcript	111120974	111168452	1000	+	.	gene_id "MSTRG.98729"; transcript_id "MSTRG.98729.129";
chr2	StringTie	exon	111120974	111121188	1000	+	.	gene_id "MSTRG.98729"; transcript_id "MSTRG.98729.129"; exon_number "1";
chr2	StringTie	exon	111150044	111150147	1000	+	.	gene_id "MSTRG.98729"; transcript_id "MSTRG.98729.129"; exon_number "2";
chr2	StringTie	exon	111164133	111168452	1000	+	.	gene_id "MSTRG.98729"; transcript_id "MSTRG.98729.129"; exon_number "3";
chr2	StringTie	transcript	111120981	111168612	1000	+	.	gene_id "MSTRG.98729"; transcript_id "MSTRG.98729.130";
chr2	StringTie	exon	111120981	111121188	1000	+	.	gene_id "MSTRG.98729"; transcript_id "MSTRG.98729.130"; exon_number "1";
chr2	StringTie	exon	111123733	111123869	1000	+	.	gene_id "MSTRG.98729"; transcript_id "MSTRG.98729.130"; exon_number "2";
chr2	StringTie	exon	111124050	111124139	1000	+	.	gene_id "MSTRG.98729"; transcript_id "MSTRG.98729.130"; exon_number "3";
chr2	StringTie	exon	111144488	111144520	1000	+	.	gene_id "MSTRG.98729"; transcript_id "MSTRG.98729.130"; exon_number "4";
chr2	StringTie	exon	111150044	111150147	1000	+	.	gene_id "MSTRG.98729"; transcript_id "MSTRG.98729.130"; exon_number "5";
chr2	StringTie	exon	111153780	111153904	1000	+	.	gene_id "MSTRG.98729"; transcript_id "MSTRG.98729.130"; exon_number "6";
chr2	StringTie	exon	111164133	111168612	1000	+	.	gene_id "MSTRG.98729"; transcript_id "MSTRG.98729.130"; exon_number "7";
chr2	StringTie	transcript	111120991	111168419	1000	+	.	gene_id "MSTRG.98729"; transcript_id "MSTRG.98729.131";
chr2	StringTie	exon	111120991	111121188	1000	+	.	gene_id "MSTRG.98729"; transcript_id "MSTRG.98729.131"; exon_number "1";
chr2	StringTie	exon	111123733	111123869	1000	+	.	gene_id "MSTRG.98729"; transcript_id "MSTRG.98729.131"; exon_number "2";
chr2	StringTie	exon	111164133	111168419	1000	+	.	gene_id "MSTRG.98729"; transcript_id "MSTRG.98729.131"; exon_number "3";
chr2	StringTie	transcript	111121454	111168470	1000	+	.	gene_id "MSTRG.98729"; transcript_id "MSTRG.98729.132";
chr2	StringTie	exon	111121454	111122923	1000	+	.	gene_id "MSTRG.98729"; transcript_id "MSTRG.98729.132"; exon_number "1";
chr2	StringTie	exon	111123733	111123766	1000	+	.	gene_id "MSTRG.98729"; transcript_id "MSTRG.98729.132"; exon_number "2";
chr2	StringTie	exon	111150044	111150147	1000	+	.	gene_id "MSTRG.98729"; transcript_id "MSTRG.98729.132"; exon_number "3";
chr2	StringTie	exon	111164133	111168470	1000	+	.	gene_id "MSTRG.98729"; transcript_id "MSTRG.98729.132"; exon_number "4";
chr2	StringTie	transcript	111122530	111168648	1000	+	.	gene_id "MSTRG.98729"; transcript_id "MSTRG.98729.133";
chr2	StringTie	exon	111122530	111122923	1000	+	.	gene_id "MSTRG.98729"; transcript_id "MSTRG.98729.133"; exon_number "1";
chr2	StringTie	exon	111123733	111123869	1000	+	.	gene_id "MSTRG.98729"; transcript_id "MSTRG.98729.133"; exon_number "2";
chr2	StringTie	exon	111124050	111124139	1000	+	.	gene_id "MSTRG.98729"; transcript_id "MSTRG.98729.133"; exon_number "3";
chr2	StringTie	exon	111150044	111150147	1000	+	.	gene_id "MSTRG.98729"; transcript_id "MSTRG.98729.133"; exon_number "4";
chr2	StringTie	exon	111164133	111168648	1000	+	.	gene_id "MSTRG.98729"; transcript_id "MSTRG.98729.133"; exon_number "5";
chr2	StringTie	transcript	111122553	111129008	1000	+	.	gene_id "MSTRG.98729"; transcript_id "MSTRG.98729.134";
chr2	StringTie	exon	111122553	111122923	1000	+	.	gene_id "MSTRG.98729"; transcript_id "MSTRG.98729.134"; exon_number "1";
chr2	StringTie	exon	111123733	111124139	1000	+	.	gene_id "MSTRG.98729"; transcript_id "MSTRG.98729.134"; exon_number "2";
chr2	StringTie	exon	111128627	111129008	1000	+	.	gene_id "MSTRG.98729"; transcript_id "MSTRG.98729.134"; exon_number "3";
chr2	StringTie	transcript	111122577	111168970	1000	+	.	gene_id "MSTRG.98729"; transcript_id "MSTRG.98729.135";
chr2	StringTie	exon	111122577	111122923	1000	+	.	gene_id "MSTRG.98729"; transcript_id "MSTRG.98729.135"; exon_number "1";
chr2	StringTie	exon	111123733	111123766	1000	+	.	gene_id "MSTRG.98729"; transcript_id "MSTRG.98729.135"; exon_number "2";
chr2	StringTie	exon	111150044	111150147	1000	+	.	gene_id "MSTRG.98729"; transcript_id "MSTRG.98729.135"; exon_number "3";
chr2	StringTie	exon	111153780	111153904	1000	+	.	gene_id "MSTRG.98729"; transcript_id "MSTRG.98729.135"; exon_number "4";
chr2	StringTie	exon	111164133	111168970	1000	+	.	gene_id "MSTRG.98729"; transcript_id "MSTRG.98729.135"; exon_number "5";
chr2	StringTie	transcript	111122586	111128851	1000	+	.	gene_id "MSTRG.98729"; transcript_id "MSTRG.98729.136";
chr2	StringTie	exon	111122586	111122923	1000	+	.	gene_id "MSTRG.98729"; transcript_id "MSTRG.98729.136"; exon_number "1";
chr2	StringTie	exon	111123733	111123869	1000	+	.	gene_id "MSTRG.98729"; transcript_id "MSTRG.98729.136"; exon_number "2";
chr2	StringTie	exon	111124050	111124139	1000	+	.	gene_id "MSTRG.98729"; transcript_id "MSTRG.98729.136"; exon_number "3";
chr2	StringTie	exon	111128627	111128851	1000	+	.	gene_id "MSTRG.98729"; transcript_id "MSTRG.98729.136"; exon_number "4";
chr2	StringTie	transcript	111122638	111170658	1000	+	.	gene_id "MSTRG.98729"; transcript_id "MSTRG.98729.137";
chr2	StringTie	exon	111122638	111122923	1000	+	.	gene_id "MSTRG.98729"; transcript_id "MSTRG.98729.137"; exon_number "1";
chr2	StringTie	exon	111123733	111124139	1000	+	.	gene_id "MSTRG.98729"; transcript_id "MSTRG.98729.137"; exon_number "2";
chr2	StringTie	exon	111150044	111150147	1000	+	.	gene_id "MSTRG.98729"; transcript_id "MSTRG.98729.137"; exon_number "3";
chr2	StringTie	exon	111153780	111153904	1000	+	.	gene_id "MSTRG.98729"; transcript_id "MSTRG.98729.137"; exon_number "4";
chr2	StringTie	exon	111164133	111170658	1000	+	.	gene_id "MSTRG.98729"; transcript_id "MSTRG.98729.137"; exon_number "5";
chr2	StringTie	transcript	111122670	111168474	1000	+	.	gene_id "MSTRG.98729"; transcript_id "MSTRG.98729.138";
chr2	StringTie	exon	111122670	111122923	1000	+	.	gene_id "MSTRG.98729"; transcript_id "MSTRG.98729.138"; exon_number "1";
chr2	StringTie	exon	111123733	111124139	1000	+	.	gene_id "MSTRG.98729"; transcript_id "MSTRG.98729.138"; exon_number "2";
chr2	StringTie	exon	111144488	111144520	1000	+	.	gene_id "MSTRG.98729"; transcript_id "MSTRG.98729.138"; exon_number "3";
chr2	StringTie	exon	111150044	111150147	1000	+	.	gene_id "MSTRG.98729"; transcript_id "MSTRG.98729.138"; exon_number "4";
chr2	StringTie	exon	111153780	111153904	1000	+	.	gene_id "MSTRG.98729"; transcript_id "MSTRG.98729.138"; exon_number "5";
chr2	StringTie	exon	111164133	111168474	1000	+	.	gene_id "MSTRG.98729"; transcript_id "MSTRG.98729.138"; exon_number "6";
chr2	StringTie	transcript	110747823	111094223	1000	+	.	gene_id "MSTRG.98729"; transcript_id "MSTRG.98729.14";
chr2	StringTie	exon	110747823	110748000	1000	+	.	gene_id "MSTRG.98729"; transcript_id "MSTRG.98729.14"; exon_number "1";
chr2	StringTie	exon	110768368	110768464	1000	+	.	gene_id "MSTRG.98729"; transcript_id "MSTRG.98729.14"; exon_number "2";
chr2	StringTie	exon	110784732	110784815	1000	+	.	gene_id "MSTRG.98729"; transcript_id "MSTRG.98729.14"; exon_number "3";
chr2	StringTie	exon	110793650	110793736	1000	+	.	gene_id "MSTRG.98729"; transcript_id "MSTRG.98729.14"; exon_number "4";
chr2	StringTie	exon	110794076	110794174	1000	+	.	gene_id "MSTRG.98729"; transcript_id "MSTRG.98729.14"; exon_number "5";
chr2	StringTie	exon	110798610	110798724	1000	+	.	gene_id "MSTRG.98729"; transcript_id "MSTRG.98729.14"; exon_number "6";
chr2	StringTie	exon	110799014	110799100	1000	+	.	gene_id "MSTRG.98729"; transcript_id "MSTRG.98729.14"; exon_number "7";
chr2	StringTie	exon	110801652	110801724	1000	+	.	gene_id "MSTRG.98729"; transcript_id "MSTRG.98729.14"; exon_number "8";
chr2	StringTie	exon	110805263	110805395	1000	+	.	gene_id "MSTRG.98729"; transcript_id "MSTRG.98729.14"; exon_number "9";
chr2	StringTie	exon	110841371	110841405	1000	+	.	gene_id "MSTRG.98729"; transcript_id "MSTRG.98729.14"; exon_number "10";
chr2	StringTie	exon	110908789	110908905	1000	+	.	gene_id "MSTRG.98729"; transcript_id "MSTRG.98729.14"; exon_number "11";
chr2	StringTie	exon	110933489	110933642	1000	+	.	gene_id "MSTRG.98729"; transcript_id "MSTRG.98729.14"; exon_number "12";
chr2	StringTie	exon	110987108	110987217	1000	+	.	gene_id "MSTRG.98729"; transcript_id "MSTRG.98729.14"; exon_number "13";
chr2	StringTie	exon	110995893	110996004	1000	+	.	gene_id "MSTRG.98729"; transcript_id "MSTRG.98729.14"; exon_number "14";
chr2	StringTie	exon	111031627	111031714	1000	+	.	gene_id "MSTRG.98729"; transcript_id "MSTRG.98729.14"; exon_number "15";
chr2	StringTie	exon	111049218	111049288	1000	+	.	gene_id "MSTRG.98729"; transcript_id "MSTRG.98729.14"; exon_number "16";
chr2	StringTie	exon	111092865	111092966	1000	+	.	gene_id "MSTRG.98729"; transcript_id "MSTRG.98729.14"; exon_number "17";
chr2	StringTie	exon	111093487	111094223	1000	+	.	gene_id "MSTRG.98729"; transcript_id "MSTRG.98729.14"; exon_number "18";
chr2	StringTie	transcript	111123733	111168450	1000	+	.	gene_id "MSTRG.98729"; transcript_id "MSTRG.98729.141";
chr2	StringTie	exon	111123733	111123869	1000	+	.	gene_id "MSTRG.98729"; transcript_id "MSTRG.98729.141"; exon_number "1";
chr2	StringTie	exon	111124050	111124139	1000	+	.	gene_id "MSTRG.98729"; transcript_id "MSTRG.98729.141"; exon_number "2";
chr2	StringTie	exon	111150044	111150147	1000	+	.	gene_id "MSTRG.98729"; transcript_id "MSTRG.98729.141"; exon_number "3";
chr2	StringTie	exon	111164133	111166250	1000	+	.	gene_id "MSTRG.98729"; transcript_id "MSTRG.98729.141"; exon_number "4";
chr2	StringTie	exon	111166306	111168450	1000	+	.	gene_id "MSTRG.98729"; transcript_id "MSTRG.98729.141"; exon_number "5";
chr2	StringTie	transcript	110747859	111005282	1000	+	.	gene_id "MSTRG.98729"; transcript_id "MSTRG.98729.15";
chr2	StringTie	exon	110747859	110748010	1000	+	.	gene_id "MSTRG.98729"; transcript_id "MSTRG.98729.15"; exon_number "1";
chr2	StringTie	exon	110768368	110768464	1000	+	.	gene_id "MSTRG.98729"; transcript_id "MSTRG.98729.15"; exon_number "2";
chr2	StringTie	exon	110784732	110784815	1000	+	.	gene_id "MSTRG.98729"; transcript_id "MSTRG.98729.15"; exon_number "3";
chr2	StringTie	exon	110793650	110793736	1000	+	.	gene_id "MSTRG.98729"; transcript_id "MSTRG.98729.15"; exon_number "4";
chr2	StringTie	exon	110794076	110794174	1000	+	.	gene_id "MSTRG.98729"; transcript_id "MSTRG.98729.15"; exon_number "5";
chr2	StringTie	exon	110798610	110798724	1000	+	.	gene_id "MSTRG.98729"; transcript_id "MSTRG.98729.15"; exon_number "6";
chr2	StringTie	exon	110799014	110799100	1000	+	.	gene_id "MSTRG.98729"; transcript_id "MSTRG.98729.15"; exon_number "7";
chr2	StringTie	exon	110801652	110801724	1000	+	.	gene_id "MSTRG.98729"; transcript_id "MSTRG.98729.15"; exon_number "8";
chr2	StringTie	exon	110805263	110805395	1000	+	.	gene_id "MSTRG.98729"; transcript_id "MSTRG.98729.15"; exon_number "9";
chr2	StringTie	exon	110841371	110841405	1000	+	.	gene_id "MSTRG.98729"; transcript_id "MSTRG.98729.15"; exon_number "10";
chr2	StringTie	exon	110933489	110933642	1000	+	.	gene_id "MSTRG.98729"; transcript_id "MSTRG.98729.15"; exon_number "11";
chr2	StringTie	exon	110963624	110963713	1000	+	.	gene_id "MSTRG.98729"; transcript_id "MSTRG.98729.15"; exon_number "12";
chr2	StringTie	exon	110987108	110987217	1000	+	.	gene_id "MSTRG.98729"; transcript_id "MSTRG.98729.15"; exon_number "13";
chr2	StringTie	exon	110995893	110996004	1000	+	.	gene_id "MSTRG.98729"; transcript_id "MSTRG.98729.15"; exon_number "14";
chr2	StringTie	exon	111002052	111005282	1000	+	.	gene_id "MSTRG.98729"; transcript_id "MSTRG.98729.15"; exon_number "15";
chr2	StringTie	transcript	111142392	111168460	1000	+	.	gene_id "MSTRG.98729"; transcript_id "MSTRG.98729.151";
chr2	StringTie	exon	111142392	111142456	1000	+	.	gene_id "MSTRG.98729"; transcript_id "MSTRG.98729.151"; exon_number "1";
chr2	StringTie	exon	111150044	111150147	1000	+	.	gene_id "MSTRG.98729"; transcript_id "MSTRG.98729.151"; exon_number "2";
chr2	StringTie	exon	111164133	111168460	1000	+	.	gene_id "MSTRG.98729"; transcript_id "MSTRG.98729.151"; exon_number "3";
chr2	StringTie	transcript	111144069	111168490	1000	+	.	gene_id "MSTRG.98729"; transcript_id "MSTRG.98729.152";
chr2	StringTie	exon	111144069	111144088	1000	+	.	gene_id "MSTRG.98729"; transcript_id "MSTRG.98729.152"; exon_number "1";
chr2	StringTie	exon	111150044	111150147	1000	+	.	gene_id "MSTRG.98729"; transcript_id "MSTRG.98729.152"; exon_number "2";
chr2	StringTie	exon	111164133	111168490	1000	+	.	gene_id "MSTRG.98729"; transcript_id "MSTRG.98729.152"; exon_number "3";
chr2	StringTie	transcript	111145555	111168480	1000	+	.	gene_id "MSTRG.98729"; transcript_id "MSTRG.98729.153";
chr2	StringTie	exon	111145555	111145591	1000	+	.	gene_id "MSTRG.98729"; transcript_id "MSTRG.98729.153"; exon_number "1";
chr2	StringTie	exon	111150044	111150147	1000	+	.	gene_id "MSTRG.98729"; transcript_id "MSTRG.98729.153"; exon_number "2";
chr2	StringTie	exon	111164133	111168480	1000	+	.	gene_id "MSTRG.98729"; transcript_id "MSTRG.98729.153"; exon_number "3";
chr2	StringTie	transcript	111163453	111168443	1000	+	.	gene_id "MSTRG.98729"; transcript_id "MSTRG.98729.154";
chr2	StringTie	exon	111163453	111163467	1000	+	.	gene_id "MSTRG.98729"; transcript_id "MSTRG.98729.154"; exon_number "1";
chr2	StringTie	exon	111164133	111168443	1000	+	.	gene_id "MSTRG.98729"; transcript_id "MSTRG.98729.154"; exon_number "2";
chr2	StringTie	transcript	110760582	110807706	1000	+	.	gene_id "MSTRG.98729"; transcript_id "MSTRG.98729.16";
chr2	StringTie	exon	110760582	110760640	1000	+	.	gene_id "MSTRG.98729"; transcript_id "MSTRG.98729.16"; exon_number "1";
chr2	StringTie	exon	110768368	110768464	1000	+	.	gene_id "MSTRG.98729"; transcript_id "MSTRG.98729.16"; exon_number "2";
chr2	StringTie	exon	110784732	110784815	1000	+	.	gene_id "MSTRG.98729"; transcript_id "MSTRG.98729.16"; exon_number "3";
chr2	StringTie	exon	110793650	110793736	1000	+	.	gene_id "MSTRG.98729"; transcript_id "MSTRG.98729.16"; exon_number "4";
chr2	StringTie	exon	110794076	110794174	1000	+	.	gene_id "MSTRG.98729"; transcript_id "MSTRG.98729.16"; exon_number "5";
chr2	StringTie	exon	110798610	110798724	1000	+	.	gene_id "MSTRG.98729"; transcript_id "MSTRG.98729.16"; exon_number "6";
chr2	StringTie	exon	110799014	110799100	1000	+	.	gene_id "MSTRG.98729"; transcript_id "MSTRG.98729.16"; exon_number "7";
chr2	StringTie	exon	110801652	110801724	1000	+	.	gene_id "MSTRG.98729"; transcript_id "MSTRG.98729.16"; exon_number "8";
chr2	StringTie	exon	110805263	110805395	1000	+	.	gene_id "MSTRG.98729"; transcript_id "MSTRG.98729.16"; exon_number "9";
chr2	StringTie	exon	110807544	110807706	1000	+	.	gene_id "MSTRG.98729"; transcript_id "MSTRG.98729.16"; exon_number "10";
chr2	StringTie	transcript	110766824	110821345	1000	+	.	gene_id "MSTRG.98729"; transcript_id "MSTRG.98729.17";
chr2	StringTie	exon	110766824	110766883	1000	+	.	gene_id "MSTRG.98729"; transcript_id "MSTRG.98729.17"; exon_number "1";
chr2	StringTie	exon	110768368	110768464	1000	+	.	gene_id "MSTRG.98729"; transcript_id "MSTRG.98729.17"; exon_number "2";
chr2	StringTie	exon	110784732	110784815	1000	+	.	gene_id "MSTRG.98729"; transcript_id "MSTRG.98729.17"; exon_number "3";
chr2	StringTie	exon	110793650	110793736	1000	+	.	gene_id "MSTRG.98729"; transcript_id "MSTRG.98729.17"; exon_number "4";
chr2	StringTie	exon	110794076	110794174	1000	+	.	gene_id "MSTRG.98729"; transcript_id "MSTRG.98729.17"; exon_number "5";
chr2	StringTie	exon	110798610	110798724	1000	+	.	gene_id "MSTRG.98729"; transcript_id "MSTRG.98729.17"; exon_number "6";
chr2	StringTie	exon	110799014	110799100	1000	+	.	gene_id "MSTRG.98729"; transcript_id "MSTRG.98729.17"; exon_number "7";
chr2	StringTie	exon	110801652	110801724	1000	+	.	gene_id "MSTRG.98729"; transcript_id "MSTRG.98729.17"; exon_number "8";
chr2	StringTie	exon	110805263	110805395	1000	+	.	gene_id "MSTRG.98729"; transcript_id "MSTRG.98729.17"; exon_number "9";
chr2	StringTie	exon	110821311	110821345	1000	+	.	gene_id "MSTRG.98729"; transcript_id "MSTRG.98729.17"; exon_number "10";
chr2	StringTie	transcript	110768212	111002462	1000	+	.	gene_id "MSTRG.98729"; transcript_id "MSTRG.98729.18";
chr2	StringTie	exon	110768212	110768464	1000	+	.	gene_id "MSTRG.98729"; transcript_id "MSTRG.98729.18"; exon_number "1";
chr2	StringTie	exon	110793650	110794174	1000	+	.	gene_id "MSTRG.98729"; transcript_id "MSTRG.98729.18"; exon_number "2";
chr2	StringTie	exon	110798610	110798724	1000	+	.	gene_id "MSTRG.98729"; transcript_id "MSTRG.98729.18"; exon_number "3";
chr2	StringTie	exon	110799014	110799100	1000	+	.	gene_id "MSTRG.98729"; transcript_id "MSTRG.98729.18"; exon_number "4";
chr2	StringTie	exon	110801652	110801724	1000	+	.	gene_id "MSTRG.98729"; transcript_id "MSTRG.98729.18"; exon_number "5";
chr2	StringTie	exon	110805263	110805395	1000	+	.	gene_id "MSTRG.98729"; transcript_id "MSTRG.98729.18"; exon_number "6";
chr2	StringTie	exon	110841371	110841405	1000	+	.	gene_id "MSTRG.98729"; transcript_id "MSTRG.98729.18"; exon_number "7";
chr2	StringTie	exon	110933489	110933642	1000	+	.	gene_id "MSTRG.98729"; transcript_id "MSTRG.98729.18"; exon_number "8";
chr2	StringTie	exon	110963624	110963713	1000	+	.	gene_id "MSTRG.98729"; transcript_id "MSTRG.98729.18"; exon_number "9";
chr2	StringTie	exon	110987108	110987217	1000	+	.	gene_id "MSTRG.98729"; transcript_id "MSTRG.98729.18"; exon_number "10";
chr2	StringTie	exon	110995893	110996004	1000	+	.	gene_id "MSTRG.98729"; transcript_id "MSTRG.98729.18"; exon_number "11";
chr2	StringTie	exon	111002052	111002462	1000	+	.	gene_id "MSTRG.98729"; transcript_id "MSTRG.98729.18"; exon_number "12";
chr2	StringTie	transcript	110768263	110815004	1000	+	.	gene_id "MSTRG.98729"; transcript_id "MSTRG.98729.19";
chr2	StringTie	exon	110768263	110768464	1000	+	.	gene_id "MSTRG.98729"; transcript_id "MSTRG.98729.19"; exon_number "1";
chr2	StringTie	exon	110784736	110784815	1000	+	.	gene_id "MSTRG.98729"; transcript_id "MSTRG.98729.19"; exon_number "2";
chr2	StringTie	exon	110793650	110793736	1000	+	.	gene_id "MSTRG.98729"; transcript_id "MSTRG.98729.19"; exon_number "3";
chr2	StringTie	exon	110794076	110794174	1000	+	.	gene_id "MSTRG.98729"; transcript_id "MSTRG.98729.19"; exon_number "4";
chr2	StringTie	exon	110798610	110798724	1000	+	.	gene_id "MSTRG.98729"; transcript_id "MSTRG.98729.19"; exon_number "5";
chr2	StringTie	exon	110799014	110799100	1000	+	.	gene_id "MSTRG.98729"; transcript_id "MSTRG.98729.19"; exon_number "6";
chr2	StringTie	exon	110801652	110801724	1000	+	.	gene_id "MSTRG.98729"; transcript_id "MSTRG.98729.19"; exon_number "7";
chr2	StringTie	exon	110805263	110805395	1000	+	.	gene_id "MSTRG.98729"; transcript_id "MSTRG.98729.19"; exon_number "8";
chr2	StringTie	exon	110814937	110815004	1000	+	.	gene_id "MSTRG.98729"; transcript_id "MSTRG.98729.19"; exon_number "9";
chr2	StringTie	transcript	110732532	111168541	1000	+	.	gene_id "MSTRG.98729"; transcript_id "MSTRG.98729.2";
chr2	StringTie	exon	110732532	110732774	1000	+	.	gene_id "MSTRG.98729"; transcript_id "MSTRG.98729.2"; exon_number "1";
chr2	StringTie	exon	110768368	110768464	1000	+	.	gene_id "MSTRG.98729"; transcript_id "MSTRG.98729.2"; exon_number "2";
chr2	StringTie	exon	110784732	110784815	1000	+	.	gene_id "MSTRG.98729"; transcript_id "MSTRG.98729.2"; exon_number "3";
chr2	StringTie	exon	110793650	110793736	1000	+	.	gene_id "MSTRG.98729"; transcript_id "MSTRG.98729.2"; exon_number "4";
chr2	StringTie	exon	110794076	110794174	1000	+	.	gene_id "MSTRG.98729"; transcript_id "MSTRG.98729.2"; exon_number "5";
chr2	StringTie	exon	110798610	110798724	1000	+	.	gene_id "MSTRG.98729"; transcript_id "MSTRG.98729.2"; exon_number "6";
chr2	StringTie	exon	110799014	110799100	1000	+	.	gene_id "MSTRG.98729"; transcript_id "MSTRG.98729.2"; exon_number "7";
chr2	StringTie	exon	110801652	110801724	1000	+	.	gene_id "MSTRG.98729"; transcript_id "MSTRG.98729.2"; exon_number "8";
chr2	StringTie	exon	110805263	110805395	1000	+	.	gene_id "MSTRG.98729"; transcript_id "MSTRG.98729.2"; exon_number "9";
chr2	StringTie	exon	110841371	110841405	1000	+	.	gene_id "MSTRG.98729"; transcript_id "MSTRG.98729.2"; exon_number "10";
chr2	StringTie	exon	110908789	110908905	1000	+	.	gene_id "MSTRG.98729"; transcript_id "MSTRG.98729.2"; exon_number "11";
chr2	StringTie	exon	110933489	110933642	1000	+	.	gene_id "MSTRG.98729"; transcript_id "MSTRG.98729.2"; exon_number "12";
chr2	StringTie	exon	110987108	110987217	1000	+	.	gene_id "MSTRG.98729"; transcript_id "MSTRG.98729.2"; exon_number "13";
chr2	StringTie	exon	110995893	110996004	1000	+	.	gene_id "MSTRG.98729"; transcript_id "MSTRG.98729.2"; exon_number "14";
chr2	StringTie	exon	111031627	111031714	1000	+	.	gene_id "MSTRG.98729"; transcript_id "MSTRG.98729.2"; exon_number "15";
chr2	StringTie	exon	111049218	111049288	1000	+	.	gene_id "MSTRG.98729"; transcript_id "MSTRG.98729.2"; exon_number "16";
chr2	StringTie	exon	111092865	111092966	1000	+	.	gene_id "MSTRG.98729"; transcript_id "MSTRG.98729.2"; exon_number "17";
chr2	StringTie	exon	111117616	111121188	1000	+	.	gene_id "MSTRG.98729"; transcript_id "MSTRG.98729.2"; exon_number "18";
chr2	StringTie	exon	111123733	111124139	1000	+	.	gene_id "MSTRG.98729"; transcript_id "MSTRG.98729.2"; exon_number "19";
chr2	StringTie	exon	111128627	111130247	1000	+	.	gene_id "MSTRG.98729"; transcript_id "MSTRG.98729.2"; exon_number "20";
chr2	StringTie	exon	111150044	111150147	1000	+	.	gene_id "MSTRG.98729"; transcript_id "MSTRG.98729.2"; exon_number "21";
chr2	StringTie	exon	111153780	111153889	1000	+	.	gene_id "MSTRG.98729"; transcript_id "MSTRG.98729.2"; exon_number "22";
chr2	StringTie	exon	111164133	111168541	1000	+	.	gene_id "MSTRG.98729"; transcript_id "MSTRG.98729.2"; exon_number "23";
chr2	StringTie	transcript	110768333	111006163	1000	+	.	gene_id "MSTRG.98729"; transcript_id "MSTRG.98729.20";
chr2	StringTie	exon	110768333	110768464	1000	+	.	gene_id "MSTRG.98729"; transcript_id "MSTRG.98729.20"; exon_number "1";
chr2	StringTie	exon	110784732	110784815	1000	+	.	gene_id "MSTRG.98729"; transcript_id "MSTRG.98729.20"; exon_number "2";
chr2	StringTie	exon	110793650	110793736	1000	+	.	gene_id "MSTRG.98729"; transcript_id "MSTRG.98729.20"; exon_number "3";
chr2	StringTie	exon	110794013	110794174	1000	+	.	gene_id "MSTRG.98729"; transcript_id "MSTRG.98729.20"; exon_number "4";
chr2	StringTie	exon	110798610	110798724	1000	+	.	gene_id "MSTRG.98729"; transcript_id "MSTRG.98729.20"; exon_number "5";
chr2	StringTie	exon	110799014	110799100	1000	+	.	gene_id "MSTRG.98729"; transcript_id "MSTRG.98729.20"; exon_number "6";
chr2	StringTie	exon	110801652	110801724	1000	+	.	gene_id "MSTRG.98729"; transcript_id "MSTRG.98729.20"; exon_number "7";
chr2	StringTie	exon	110805263	110805395	1000	+	.	gene_id "MSTRG.98729"; transcript_id "MSTRG.98729.20"; exon_number "8";
chr2	StringTie	exon	110841371	110841405	1000	+	.	gene_id "MSTRG.98729"; transcript_id "MSTRG.98729.20"; exon_number "9";
chr2	StringTie	exon	110933489	110933642	1000	+	.	gene_id "MSTRG.98729"; transcript_id "MSTRG.98729.20"; exon_number "10";
chr2	StringTie	exon	110963624	110963713	1000	+	.	gene_id "MSTRG.98729"; transcript_id "MSTRG.98729.20"; exon_number "11";
chr2	StringTie	exon	110987108	110987217	1000	+	.	gene_id "MSTRG.98729"; transcript_id "MSTRG.98729.20"; exon_number "12";
chr2	StringTie	exon	110995893	110996004	1000	+	.	gene_id "MSTRG.98729"; transcript_id "MSTRG.98729.20"; exon_number "13";
chr2	StringTie	exon	111002052	111006163	1000	+	.	gene_id "MSTRG.98729"; transcript_id "MSTRG.98729.20"; exon_number "14";
chr2	StringTie	transcript	110768365	110803131	1000	+	.	gene_id "MSTRG.98729"; transcript_id "MSTRG.98729.21";
chr2	StringTie	exon	110768365	110768464	1000	+	.	gene_id "MSTRG.98729"; transcript_id "MSTRG.98729.21"; exon_number "1";
chr2	StringTie	exon	110784736	110784815	1000	+	.	gene_id "MSTRG.98729"; transcript_id "MSTRG.98729.21"; exon_number "2";
chr2	StringTie	exon	110793650	110793736	1000	+	.	gene_id "MSTRG.98729"; transcript_id "MSTRG.98729.21"; exon_number "3";
chr2	StringTie	exon	110794076	110794174	1000	+	.	gene_id "MSTRG.98729"; transcript_id "MSTRG.98729.21"; exon_number "4";
chr2	StringTie	exon	110798610	110798724	1000	+	.	gene_id "MSTRG.98729"; transcript_id "MSTRG.98729.21"; exon_number "5";
chr2	StringTie	exon	110799014	110799100	1000	+	.	gene_id "MSTRG.98729"; transcript_id "MSTRG.98729.21"; exon_number "6";
chr2	StringTie	exon	110801652	110801724	1000	+	.	gene_id "MSTRG.98729"; transcript_id "MSTRG.98729.21"; exon_number "7";
chr2	StringTie	exon	110801849	110803131	1000	+	.	gene_id "MSTRG.98729"; transcript_id "MSTRG.98729.21"; exon_number "8";
chr2	StringTie	transcript	110768368	110803029	1000	+	.	gene_id "MSTRG.98729"; transcript_id "MSTRG.98729.22";
chr2	StringTie	exon	110768368	110768464	1000	+	.	gene_id "MSTRG.98729"; transcript_id "MSTRG.98729.22"; exon_number "1";
chr2	StringTie	exon	110784732	110784815	1000	+	.	gene_id "MSTRG.98729"; transcript_id "MSTRG.98729.22"; exon_number "2";
chr2	StringTie	exon	110793650	110793736	1000	+	.	gene_id "MSTRG.98729"; transcript_id "MSTRG.98729.22"; exon_number "3";
chr2	StringTie	exon	110794013	110794174	1000	+	.	gene_id "MSTRG.98729"; transcript_id "MSTRG.98729.22"; exon_number "4";
chr2	StringTie	exon	110798610	110798724	1000	+	.	gene_id "MSTRG.98729"; transcript_id "MSTRG.98729.22"; exon_number "5";
chr2	StringTie	exon	110799014	110803029	1000	+	.	gene_id "MSTRG.98729"; transcript_id "MSTRG.98729.22"; exon_number "6";
chr2	StringTie	transcript	110768376	111002486	1000	+	.	gene_id "MSTRG.98729"; transcript_id "MSTRG.98729.23";
chr2	StringTie	exon	110768376	110768464	1000	+	.	gene_id "MSTRG.98729"; transcript_id "MSTRG.98729.23"; exon_number "1";
chr2	StringTie	exon	110784736	110784815	1000	+	.	gene_id "MSTRG.98729"; transcript_id "MSTRG.98729.23"; exon_number "2";
chr2	StringTie	exon	110793650	110793736	1000	+	.	gene_id "MSTRG.98729"; transcript_id "MSTRG.98729.23"; exon_number "3";
chr2	StringTie	exon	110794076	110794174	1000	+	.	gene_id "MSTRG.98729"; transcript_id "MSTRG.98729.23"; exon_number "4";
chr2	StringTie	exon	110798610	110798724	1000	+	.	gene_id "MSTRG.98729"; transcript_id "MSTRG.98729.23"; exon_number "5";
chr2	StringTie	exon	110799014	110799100	1000	+	.	gene_id "MSTRG.98729"; transcript_id "MSTRG.98729.23"; exon_number "6";
chr2	StringTie	exon	110801652	110801724	1000	+	.	gene_id "MSTRG.98729"; transcript_id "MSTRG.98729.23"; exon_number "7";
chr2	StringTie	exon	110805263	110805395	1000	+	.	gene_id "MSTRG.98729"; transcript_id "MSTRG.98729.23"; exon_number "8";
chr2	StringTie	exon	110841371	110841405	1000	+	.	gene_id "MSTRG.98729"; transcript_id "MSTRG.98729.23"; exon_number "9";
chr2	StringTie	exon	110933489	110933642	1000	+	.	gene_id "MSTRG.98729"; transcript_id "MSTRG.98729.23"; exon_number "10";
chr2	StringTie	exon	110963624	110963713	1000	+	.	gene_id "MSTRG.98729"; transcript_id "MSTRG.98729.23"; exon_number "11";
chr2	StringTie	exon	110987108	110987217	1000	+	.	gene_id "MSTRG.98729"; transcript_id "MSTRG.98729.23"; exon_number "12";
chr2	StringTie	exon	110995893	110996004	1000	+	.	gene_id "MSTRG.98729"; transcript_id "MSTRG.98729.23"; exon_number "13";
chr2	StringTie	exon	111002052	111002486	1000	+	.	gene_id "MSTRG.98729"; transcript_id "MSTRG.98729.23"; exon_number "14";
chr2	StringTie	transcript	110780594	111002617	1000	+	.	gene_id "MSTRG.98729"; transcript_id "MSTRG.98729.24";
chr2	StringTie	exon	110780594	110781072	1000	+	.	gene_id "MSTRG.98729"; transcript_id "MSTRG.98729.24"; exon_number "1";
chr2	StringTie	exon	110784732	110784815	1000	+	.	gene_id "MSTRG.98729"; transcript_id "MSTRG.98729.24"; exon_number "2";
chr2	StringTie	exon	110793650	110793736	1000	+	.	gene_id "MSTRG.98729"; transcript_id "MSTRG.98729.24"; exon_number "3";
chr2	StringTie	exon	110794076	110794174	1000	+	.	gene_id "MSTRG.98729"; transcript_id "MSTRG.98729.24"; exon_number "4";
chr2	StringTie	exon	110798610	110798724	1000	+	.	gene_id "MSTRG.98729"; transcript_id "MSTRG.98729.24"; exon_number "5";
chr2	StringTie	exon	110799014	110799100	1000	+	.	gene_id "MSTRG.98729"; transcript_id "MSTRG.98729.24"; exon_number "6";
chr2	StringTie	exon	110801652	110801724	1000	+	.	gene_id "MSTRG.98729"; transcript_id "MSTRG.98729.24"; exon_number "7";
chr2	StringTie	exon	110805263	110805395	1000	+	.	gene_id "MSTRG.98729"; transcript_id "MSTRG.98729.24"; exon_number "8";
chr2	StringTie	exon	110841371	110841405	1000	+	.	gene_id "MSTRG.98729"; transcript_id "MSTRG.98729.24"; exon_number "9";
chr2	StringTie	exon	110933489	110933642	1000	+	.	gene_id "MSTRG.98729"; transcript_id "MSTRG.98729.24"; exon_number "10";
chr2	StringTie	exon	110963624	110963713	1000	+	.	gene_id "MSTRG.98729"; transcript_id "MSTRG.98729.24"; exon_number "11";
chr2	StringTie	exon	110987108	110987217	1000	+	.	gene_id "MSTRG.98729"; transcript_id "MSTRG.98729.24"; exon_number "12";
chr2	StringTie	exon	110995893	110996004	1000	+	.	gene_id "MSTRG.98729"; transcript_id "MSTRG.98729.24"; exon_number "13";
chr2	StringTie	exon	111002052	111002617	1000	+	.	gene_id "MSTRG.98729"; transcript_id "MSTRG.98729.24"; exon_number "14";
chr2	StringTie	transcript	110780653	111002155	1000	+	.	gene_id "MSTRG.98729"; transcript_id "MSTRG.98729.25";
chr2	StringTie	exon	110780653	110781072	1000	+	.	gene_id "MSTRG.98729"; transcript_id "MSTRG.98729.25"; exon_number "1";
chr2	StringTie	exon	110784736	110784815	1000	+	.	gene_id "MSTRG.98729"; transcript_id "MSTRG.98729.25"; exon_number "2";
chr2	StringTie	exon	110793650	110793736	1000	+	.	gene_id "MSTRG.98729"; transcript_id "MSTRG.98729.25"; exon_number "3";
chr2	StringTie	exon	110794076	110794174	1000	+	.	gene_id "MSTRG.98729"; transcript_id "MSTRG.98729.25"; exon_number "4";
chr2	StringTie	exon	110798610	110798724	1000	+	.	gene_id "MSTRG.98729"; transcript_id "MSTRG.98729.25"; exon_number "5";
chr2	StringTie	exon	110799014	110799100	1000	+	.	gene_id "MSTRG.98729"; transcript_id "MSTRG.98729.25"; exon_number "6";
chr2	StringTie	exon	110801652	110801724	1000	+	.	gene_id "MSTRG.98729"; transcript_id "MSTRG.98729.25"; exon_number "7";
chr2	StringTie	exon	110805263	110805395	1000	+	.	gene_id "MSTRG.98729"; transcript_id "MSTRG.98729.25"; exon_number "8";
chr2	StringTie	exon	110841371	110841405	1000	+	.	gene_id "MSTRG.98729"; transcript_id "MSTRG.98729.25"; exon_number "9";
chr2	StringTie	exon	110933489	110933642	1000	+	.	gene_id "MSTRG.98729"; transcript_id "MSTRG.98729.25"; exon_number "10";
chr2	StringTie	exon	110963624	110963713	1000	+	.	gene_id "MSTRG.98729"; transcript_id "MSTRG.98729.25"; exon_number "11";
chr2	StringTie	exon	110987108	110987217	1000	+	.	gene_id "MSTRG.98729"; transcript_id "MSTRG.98729.25"; exon_number "12";
chr2	StringTie	exon	110995893	110996004	1000	+	.	gene_id "MSTRG.98729"; transcript_id "MSTRG.98729.25"; exon_number "13";
chr2	StringTie	exon	111002052	111002155	1000	+	.	gene_id "MSTRG.98729"; transcript_id "MSTRG.98729.25"; exon_number "14";
chr2	StringTie	transcript	110780712	111094223	1000	+	.	gene_id "MSTRG.98729"; transcript_id "MSTRG.98729.26";
chr2	StringTie	exon	110780712	110781072	1000	+	.	gene_id "MSTRG.98729"; transcript_id "MSTRG.98729.26"; exon_number "1";
chr2	StringTie	exon	110784732	110784815	1000	+	.	gene_id "MSTRG.98729"; transcript_id "MSTRG.98729.26"; exon_number "2";
chr2	StringTie	exon	110793650	110793736	1000	+	.	gene_id "MSTRG.98729"; transcript_id "MSTRG.98729.26"; exon_number "3";
chr2	StringTie	exon	110794076	110794174	1000	+	.	gene_id "MSTRG.98729"; transcript_id "MSTRG.98729.26"; exon_number "4";
chr2	StringTie	exon	110798610	110798724	1000	+	.	gene_id "MSTRG.98729"; transcript_id "MSTRG.98729.26"; exon_number "5";
chr2	StringTie	exon	110799014	110799100	1000	+	.	gene_id "MSTRG.98729"; transcript_id "MSTRG.98729.26"; exon_number "6";
chr2	StringTie	exon	110801652	110801724	1000	+	.	gene_id "MSTRG.98729"; transcript_id "MSTRG.98729.26"; exon_number "7";
chr2	StringTie	exon	110805263	110805395	1000	+	.	gene_id "MSTRG.98729"; transcript_id "MSTRG.98729.26"; exon_number "8";
chr2	StringTie	exon	110841371	110841405	1000	+	.	gene_id "MSTRG.98729"; transcript_id "MSTRG.98729.26"; exon_number "9";
chr2	StringTie	exon	110908789	110908905	1000	+	.	gene_id "MSTRG.98729"; transcript_id "MSTRG.98729.26"; exon_number "10";
chr2	StringTie	exon	110933489	110933642	1000	+	.	gene_id "MSTRG.98729"; transcript_id "MSTRG.98729.26"; exon_number "11";
chr2	StringTie	exon	110987108	110987217	1000	+	.	gene_id "MSTRG.98729"; transcript_id "MSTRG.98729.26"; exon_number "12";
chr2	StringTie	exon	110995893	110996004	1000	+	.	gene_id "MSTRG.98729"; transcript_id "MSTRG.98729.26"; exon_number "13";
chr2	StringTie	exon	111031627	111031714	1000	+	.	gene_id "MSTRG.98729"; transcript_id "MSTRG.98729.26"; exon_number "14";
chr2	StringTie	exon	111049218	111049288	1000	+	.	gene_id "MSTRG.98729"; transcript_id "MSTRG.98729.26"; exon_number "15";
chr2	StringTie	exon	111092865	111092966	1000	+	.	gene_id "MSTRG.98729"; transcript_id "MSTRG.98729.26"; exon_number "16";
chr2	StringTie	exon	111093487	111094223	1000	+	.	gene_id "MSTRG.98729"; transcript_id "MSTRG.98729.26"; exon_number "17";
chr2	StringTie	transcript	110780735	110796181	1000	+	.	gene_id "MSTRG.98729"; transcript_id "MSTRG.98729.27";
chr2	StringTie	exon	110780735	110781072	1000	+	.	gene_id "MSTRG.98729"; transcript_id "MSTRG.98729.27"; exon_number "1";
chr2	StringTie	exon	110784732	110784815	1000	+	.	gene_id "MSTRG.98729"; transcript_id "MSTRG.98729.27"; exon_number "2";
chr2	StringTie	exon	110793650	110793736	1000	+	.	gene_id "MSTRG.98729"; transcript_id "MSTRG.98729.27"; exon_number "3";
chr2	StringTie	exon	110794076	110794174	1000	+	.	gene_id "MSTRG.98729"; transcript_id "MSTRG.98729.27"; exon_number "4";
chr2	StringTie	exon	110795594	110795651	1000	+	.	gene_id "MSTRG.98729"; transcript_id "MSTRG.98729.27"; exon_number "5";
chr2	StringTie	exon	110795900	110796181	1000	+	.	gene_id "MSTRG.98729"; transcript_id "MSTRG.98729.27"; exon_number "6";
chr2	StringTie	transcript	110791236	110802927	1000	+	.	gene_id "MSTRG.98729"; transcript_id "MSTRG.98729.28";
chr2	StringTie	exon	110791236	110793736	1000	+	.	gene_id "MSTRG.98729"; transcript_id "MSTRG.98729.28"; exon_number "1";
chr2	StringTie	exon	110794076	110794174	1000	+	.	gene_id "MSTRG.98729"; transcript_id "MSTRG.98729.28"; exon_number "2";
chr2	StringTie	exon	110795594	110795651	1000	+	.	gene_id "MSTRG.98729"; transcript_id "MSTRG.98729.28"; exon_number "3";
chr2	StringTie	exon	110798610	110798724	1000	+	.	gene_id "MSTRG.98729"; transcript_id "MSTRG.98729.28"; exon_number "4";
chr2	StringTie	exon	110799014	110802927	1000	+	.	gene_id "MSTRG.98729"; transcript_id "MSTRG.98729.28"; exon_number "5";
chr2	StringTie	transcript	110732547	110816771	1000	+	.	gene_id "MSTRG.98729"; transcript_id "MSTRG.98729.3";
chr2	StringTie	exon	110732547	110732774	1000	+	.	gene_id "MSTRG.98729"; transcript_id "MSTRG.98729.3"; exon_number "1";
chr2	StringTie	exon	110732947	110733108	1000	+	.	gene_id "MSTRG.98729"; transcript_id "MSTRG.98729.3"; exon_number "2";
chr2	StringTie	exon	110768368	110768464	1000	+	.	gene_id "MSTRG.98729"; transcript_id "MSTRG.98729.3"; exon_number "3";
chr2	StringTie	exon	110784732	110784815	1000	+	.	gene_id "MSTRG.98729"; transcript_id "MSTRG.98729.3"; exon_number "4";
chr2	StringTie	exon	110793650	110793736	1000	+	.	gene_id "MSTRG.98729"; transcript_id "MSTRG.98729.3"; exon_number "5";
chr2	StringTie	exon	110794076	110794174	1000	+	.	gene_id "MSTRG.98729"; transcript_id "MSTRG.98729.3"; exon_number "6";
chr2	StringTie	exon	110798610	110798724	1000	+	.	gene_id "MSTRG.98729"; transcript_id "MSTRG.98729.3"; exon_number "7";
chr2	StringTie	exon	110799014	110799100	1000	+	.	gene_id "MSTRG.98729"; transcript_id "MSTRG.98729.3"; exon_number "8";
chr2	StringTie	exon	110801652	110801724	1000	+	.	gene_id "MSTRG.98729"; transcript_id "MSTRG.98729.3"; exon_number "9";
chr2	StringTie	exon	110805263	110805395	1000	+	.	gene_id "MSTRG.98729"; transcript_id "MSTRG.98729.3"; exon_number "10";
chr2	StringTie	exon	110816563	110816771	1000	+	.	gene_id "MSTRG.98729"; transcript_id "MSTRG.98729.3"; exon_number "11";
chr2	StringTie	transcript	110821545	111168739	1000	+	.	gene_id "MSTRG.98729"; transcript_id "MSTRG.98729.32";
chr2	StringTie	exon	110821545	110821568	1000	+	.	gene_id "MSTRG.98729"; transcript_id "MSTRG.98729.32"; exon_number "1";
chr2	StringTie	exon	110839799	110839923	1000	+	.	gene_id "MSTRG.98729"; transcript_id "MSTRG.98729.32"; exon_number "2";
chr2	StringTie	exon	110841371	110841405	1000	+	.	gene_id "MSTRG.98729"; transcript_id "MSTRG.98729.32"; exon_number "3";
chr2	StringTie	exon	110908789	110908905	1000	+	.	gene_id "MSTRG.98729"; transcript_id "MSTRG.98729.32"; exon_number "4";
chr2	StringTie	exon	110933489	110933642	1000	+	.	gene_id "MSTRG.98729"; transcript_id "MSTRG.98729.32"; exon_number "5";
chr2	StringTie	exon	110943450	110943533	1000	+	.	gene_id "MSTRG.98729"; transcript_id "MSTRG.98729.32"; exon_number "6";
chr2	StringTie	exon	110963624	110963713	1000	+	.	gene_id "MSTRG.98729"; transcript_id "MSTRG.98729.32"; exon_number "7";
chr2	StringTie	exon	110987108	110987217	1000	+	.	gene_id "MSTRG.98729"; transcript_id "MSTRG.98729.32"; exon_number "8";
chr2	StringTie	exon	110995893	110996004	1000	+	.	gene_id "MSTRG.98729"; transcript_id "MSTRG.98729.32"; exon_number "9";
chr2	StringTie	exon	111049218	111049288	1000	+	.	gene_id "MSTRG.98729"; transcript_id "MSTRG.98729.32"; exon_number "10";
chr2	StringTie	exon	111092865	111092966	1000	+	.	gene_id "MSTRG.98729"; transcript_id "MSTRG.98729.32"; exon_number "11";
chr2	StringTie	exon	111101069	111124139	1000	+	.	gene_id "MSTRG.98729"; transcript_id "MSTRG.98729.32"; exon_number "12";
chr2	StringTie	exon	111150044	111150147	1000	+	.	gene_id "MSTRG.98729"; transcript_id "MSTRG.98729.32"; exon_number "13";
chr2	StringTie	exon	111153780	111153889	1000	+	.	gene_id "MSTRG.98729"; transcript_id "MSTRG.98729.32"; exon_number "14";
chr2	StringTie	exon	111164133	111168739	1000	+	.	gene_id "MSTRG.98729"; transcript_id "MSTRG.98729.32"; exon_number "15";
chr2	StringTie	transcript	110821545	110935473	1000	+	.	gene_id "MSTRG.98729"; transcript_id "MSTRG.98729.33";
chr2	StringTie	exon	110821545	110821568	1000	+	.	gene_id "MSTRG.98729"; transcript_id "MSTRG.98729.33"; exon_number "1";
chr2	StringTie	exon	110839799	110839971	1000	+	.	gene_id "MSTRG.98729"; transcript_id "MSTRG.98729.33"; exon_number "2";
chr2	StringTie	exon	110841371	110841405	1000	+	.	gene_id "MSTRG.98729"; transcript_id "MSTRG.98729.33"; exon_number "3";
chr2	StringTie	exon	110908789	110908905	1000	+	.	gene_id "MSTRG.98729"; transcript_id "MSTRG.98729.33"; exon_number "4";
chr2	StringTie	exon	110933489	110933642	1000	+	.	gene_id "MSTRG.98729"; transcript_id "MSTRG.98729.33"; exon_number "5";
chr2	StringTie	exon	110935442	110935473	1000	+	.	gene_id "MSTRG.98729"; transcript_id "MSTRG.98729.33"; exon_number "6";
chr2	StringTie	transcript	110839797	110933898	1000	+	.	gene_id "MSTRG.98729"; transcript_id "MSTRG.98729.34";
chr2	StringTie	exon	110839797	110839971	1000	+	.	gene_id "MSTRG.98729"; transcript_id "MSTRG.98729.34"; exon_number "1";
chr2	StringTie	exon	110841371	110841405	1000	+	.	gene_id "MSTRG.98729"; transcript_id "MSTRG.98729.34"; exon_number "2";
chr2	StringTie	exon	110933489	110933898	1000	+	.	gene_id "MSTRG.98729"; transcript_id "MSTRG.98729.34"; exon_number "3";
chr2	StringTie	transcript	110839801	110933677	1000	+	.	gene_id "MSTRG.98729"; transcript_id "MSTRG.98729.35";
chr2	StringTie	exon	110839801	110839971	1000	+	.	gene_id "MSTRG.98729"; transcript_id "MSTRG.98729.35"; exon_number "1";
chr2	StringTie	exon	110841371	110841405	1000	+	.	gene_id "MSTRG.98729"; transcript_id "MSTRG.98729.35"; exon_number "2";
chr2	StringTie	exon	110908789	110908905	1000	+	.	gene_id "MSTRG.98729"; transcript_id "MSTRG.98729.35"; exon_number "3";
chr2	StringTie	exon	110928058	110928179	1000	+	.	gene_id "MSTRG.98729"; transcript_id "MSTRG.98729.35"; exon_number "4";
chr2	StringTie	exon	110933489	110933677	1000	+	.	gene_id "MSTRG.98729"; transcript_id "MSTRG.98729.35"; exon_number "5";
chr2	StringTie	transcript	110839829	110933661	1000	+	.	gene_id "MSTRG.98729"; transcript_id "MSTRG.98729.36";
chr2	StringTie	exon	110839829	110839923	1000	+	.	gene_id "MSTRG.98729"; transcript_id "MSTRG.98729.36"; exon_number "1";
chr2	StringTie	exon	110841371	110841405	1000	+	.	gene_id "MSTRG.98729"; transcript_id "MSTRG.98729.36"; exon_number "2";
chr2	StringTie	exon	110908789	110908905	1000	+	.	gene_id "MSTRG.98729"; transcript_id "MSTRG.98729.36"; exon_number "3";
chr2	StringTie	exon	110928058	110928179	1000	+	.	gene_id "MSTRG.98729"; transcript_id "MSTRG.98729.36"; exon_number "4";
chr2	StringTie	exon	110933489	110933661	1000	+	.	gene_id "MSTRG.98729"; transcript_id "MSTRG.98729.36"; exon_number "5";
chr2	StringTie	transcript	110892132	110935489	1000	+	.	gene_id "MSTRG.98729"; transcript_id "MSTRG.98729.37";
chr2	StringTie	exon	110892132	110892240	1000	+	.	gene_id "MSTRG.98729"; transcript_id "MSTRG.98729.37"; exon_number "1";
chr2	StringTie	exon	110908789	110908905	1000	+	.	gene_id "MSTRG.98729"; transcript_id "MSTRG.98729.37"; exon_number "2";
chr2	StringTie	exon	110933489	110933642	1000	+	.	gene_id "MSTRG.98729"; transcript_id "MSTRG.98729.37"; exon_number "3";
chr2	StringTie	exon	110935412	110935489	1000	+	.	gene_id "MSTRG.98729"; transcript_id "MSTRG.98729.37"; exon_number "4";
chr2	StringTie	transcript	110908794	110941216	1000	+	.	gene_id "MSTRG.98729"; transcript_id "MSTRG.98729.38";
chr2	StringTie	exon	110908794	110908905	1000	+	.	gene_id "MSTRG.98729"; transcript_id "MSTRG.98729.38"; exon_number "1";
chr2	StringTie	exon	110933489	110933642	1000	+	.	gene_id "MSTRG.98729"; transcript_id "MSTRG.98729.38"; exon_number "2";
chr2	StringTie	exon	110941189	110941216	1000	+	.	gene_id "MSTRG.98729"; transcript_id "MSTRG.98729.38"; exon_number "3";
chr2	StringTie	transcript	110932903	110933758	1000	+	.	gene_id "MSTRG.98729"; transcript_id "MSTRG.98729.39";
chr2	StringTie	exon	110932903	110933020	1000	+	.	gene_id "MSTRG.98729"; transcript_id "MSTRG.98729.39"; exon_number "1";
chr2	StringTie	exon	110933489	110933758	1000	+	.	gene_id "MSTRG.98729"; transcript_id "MSTRG.98729.39"; exon_number "2";
chr2	StringTie	transcript	110732573	111171694	1000	+	.	gene_id "MSTRG.98729"; transcript_id "MSTRG.98729.4";
chr2	StringTie	exon	110732573	110732774	1000	+	.	gene_id "MSTRG.98729"; transcript_id "MSTRG.98729.4"; exon_number "1";
chr2	StringTie	exon	110768368	110768464	1000	+	.	gene_id "MSTRG.98729"; transcript_id "MSTRG.98729.4"; exon_number "2";
chr2	StringTie	exon	110784732	110784815	1000	+	.	gene_id "MSTRG.98729"; transcript_id "MSTRG.98729.4"; exon_number "3";
chr2	StringTie	exon	110793650	110793736	1000	+	.	gene_id "MSTRG.98729"; transcript_id "MSTRG.98729.4"; exon_number "4";
chr2	StringTie	exon	110794076	110794174	1000	+	.	gene_id "MSTRG.98729"; transcript_id "MSTRG.98729.4"; exon_number "5";
chr2	StringTie	exon	110798610	110798724	1000	+	.	gene_id "MSTRG.98729"; transcript_id "MSTRG.98729.4"; exon_number "6";
chr2	StringTie	exon	110799014	110799100	1000	+	.	gene_id "MSTRG.98729"; transcript_id "MSTRG.98729.4"; exon_number "7";
chr2	StringTie	exon	110801652	110801724	1000	+	.	gene_id "MSTRG.98729"; transcript_id "MSTRG.98729.4"; exon_number "8";
chr2	StringTie	exon	110805263	110805395	1000	+	.	gene_id "MSTRG.98729"; transcript_id "MSTRG.98729.4"; exon_number "9";
chr2	StringTie	exon	110841371	110841405	1000	+	.	gene_id "MSTRG.98729"; transcript_id "MSTRG.98729.4"; exon_number "10";
chr2	StringTie	exon	110908789	110908905	1000	+	.	gene_id "MSTRG.98729"; transcript_id "MSTRG.98729.4"; exon_number "11";
chr2	StringTie	exon	110933489	110933642	1000	+	.	gene_id "MSTRG.98729"; transcript_id "MSTRG.98729.4"; exon_number "12";
chr2	StringTie	exon	110987108	110987217	1000	+	.	gene_id "MSTRG.98729"; transcript_id "MSTRG.98729.4"; exon_number "13";
chr2	StringTie	exon	110995893	110996004	1000	+	.	gene_id "MSTRG.98729"; transcript_id "MSTRG.98729.4"; exon_number "14";
chr2	StringTie	exon	111031627	111031714	1000	+	.	gene_id "MSTRG.98729"; transcript_id "MSTRG.98729.4"; exon_number "15";
chr2	StringTie	exon	111049218	111049288	1000	+	.	gene_id "MSTRG.98729"; transcript_id "MSTRG.98729.4"; exon_number "16";
chr2	StringTie	exon	111092865	111092966	1000	+	.	gene_id "MSTRG.98729"; transcript_id "MSTRG.98729.4"; exon_number "17";
chr2	StringTie	exon	111117616	111121188	1000	+	.	gene_id "MSTRG.98729"; transcript_id "MSTRG.98729.4"; exon_number "18";
chr2	StringTie	exon	111123733	111124139	1000	+	.	gene_id "MSTRG.98729"; transcript_id "MSTRG.98729.4"; exon_number "19";
chr2	StringTie	exon	111150044	111150147	1000	+	.	gene_id "MSTRG.98729"; transcript_id "MSTRG.98729.4"; exon_number "20";
chr2	StringTie	exon	111164133	111171694	1000	+	.	gene_id "MSTRG.98729"; transcript_id "MSTRG.98729.4"; exon_number "21";
chr2	StringTie	transcript	110963109	111164352	1000	+	.	gene_id "MSTRG.98729"; transcript_id "MSTRG.98729.40";
chr2	StringTie	exon	110963109	110963202	1000	+	.	gene_id "MSTRG.98729"; transcript_id "MSTRG.98729.40"; exon_number "1";
chr2	StringTie	exon	110963624	110963713	1000	+	.	gene_id "MSTRG.98729"; transcript_id "MSTRG.98729.40"; exon_number "2";
chr2	StringTie	exon	110973474	110973572	1000	+	.	gene_id "MSTRG.98729"; transcript_id "MSTRG.98729.40"; exon_number "3";
chr2	StringTie	exon	110987108	110987217	1000	+	.	gene_id "MSTRG.98729"; transcript_id "MSTRG.98729.40"; exon_number "4";
chr2	StringTie	exon	110995893	110996004	1000	+	.	gene_id "MSTRG.98729"; transcript_id "MSTRG.98729.40"; exon_number "5";
chr2	StringTie	exon	111031627	111031714	1000	+	.	gene_id "MSTRG.98729"; transcript_id "MSTRG.98729.40"; exon_number "6";
chr2	StringTie	exon	111092865	111092966	1000	+	.	gene_id "MSTRG.98729"; transcript_id "MSTRG.98729.40"; exon_number "7";
chr2	StringTie	exon	111117616	111122449	1000	+	.	gene_id "MSTRG.98729"; transcript_id "MSTRG.98729.40"; exon_number "8";
chr2	StringTie	exon	111123733	111124139	1000	+	.	gene_id "MSTRG.98729"; transcript_id "MSTRG.98729.40"; exon_number "9";
chr2	StringTie	exon	111144488	111144520	1000	+	.	gene_id "MSTRG.98729"; transcript_id "MSTRG.98729.40"; exon_number "10";
chr2	StringTie	exon	111150044	111150147	1000	+	.	gene_id "MSTRG.98729"; transcript_id "MSTRG.98729.40"; exon_number "11";
chr2	StringTie	exon	111161419	111161550	1000	+	.	gene_id "MSTRG.98729"; transcript_id "MSTRG.98729.40"; exon_number "12";
chr2	StringTie	exon	111164133	111164352	1000	+	.	gene_id "MSTRG.98729"; transcript_id "MSTRG.98729.40"; exon_number "13";
chr2	StringTie	transcript	110963172	111009066	1000	+	.	gene_id "MSTRG.98729"; transcript_id "MSTRG.98729.41";
chr2	StringTie	exon	110963172	110963202	1000	+	.	gene_id "MSTRG.98729"; transcript_id "MSTRG.98729.41"; exon_number "1";
chr2	StringTie	exon	110963624	110963713	1000	+	.	gene_id "MSTRG.98729"; transcript_id "MSTRG.98729.41"; exon_number "2";
chr2	StringTie	exon	110987108	110987217	1000	+	.	gene_id "MSTRG.98729"; transcript_id "MSTRG.98729.41"; exon_number "3";
chr2	StringTie	exon	110995893	110996004	1000	+	.	gene_id "MSTRG.98729"; transcript_id "MSTRG.98729.41"; exon_number "4";
chr2	StringTie	exon	111008939	111009066	1000	+	.	gene_id "MSTRG.98729"; transcript_id "MSTRG.98729.41"; exon_number "5";
chr2	StringTie	transcript	110963459	111002475	1000	+	.	gene_id "MSTRG.98729"; transcript_id "MSTRG.98729.42";
chr2	StringTie	exon	110963459	110963713	1000	+	.	gene_id "MSTRG.98729"; transcript_id "MSTRG.98729.42"; exon_number "1";
chr2	StringTie	exon	110987108	110987217	1000	+	.	gene_id "MSTRG.98729"; transcript_id "MSTRG.98729.42"; exon_number "2";
chr2	StringTie	exon	110995893	110996004	1000	+	.	gene_id "MSTRG.98729"; transcript_id "MSTRG.98729.42"; exon_number "3";
chr2	StringTie	exon	111002006	111002475	1000	+	.	gene_id "MSTRG.98729"; transcript_id "MSTRG.98729.42"; exon_number "4";
chr2	StringTie	transcript	110963536	110965827	1000	+	.	gene_id "MSTRG.98729"; transcript_id "MSTRG.98729.43";
chr2	StringTie	exon	110963536	110963713	1000	+	.	gene_id "MSTRG.98729"; transcript_id "MSTRG.98729.43"; exon_number "1";
chr2	StringTie	exon	110965716	110965827	1000	+	.	gene_id "MSTRG.98729"; transcript_id "MSTRG.98729.43"; exon_number "2";
chr2	StringTie	transcript	110963548	111018151	1000	+	.	gene_id "MSTRG.98729"; transcript_id "MSTRG.98729.44";
chr2	StringTie	exon	110963548	110963713	1000	+	.	gene_id "MSTRG.98729"; transcript_id "MSTRG.98729.44"; exon_number "1";
chr2	StringTie	exon	110987108	110987217	1000	+	.	gene_id "MSTRG.98729"; transcript_id "MSTRG.98729.44"; exon_number "2";
chr2	StringTie	exon	110995893	110996004	1000	+	.	gene_id "MSTRG.98729"; transcript_id "MSTRG.98729.44"; exon_number "3";
chr2	StringTie	exon	111016512	111016729	1000	+	.	gene_id "MSTRG.98729"; transcript_id "MSTRG.98729.44"; exon_number "4";
chr2	StringTie	exon	111017887	111018151	1000	+	.	gene_id "MSTRG.98729"; transcript_id "MSTRG.98729.44"; exon_number "5";
chr2	StringTie	transcript	110963624	111000002	1000	+	.	gene_id "MSTRG.98729"; transcript_id "MSTRG.98729.45";
chr2	StringTie	exon	110963624	110963713	1000	+	.	gene_id "MSTRG.98729"; transcript_id "MSTRG.98729.45"; exon_number "1";
chr2	StringTie	exon	110987108	110987217	1000	+	.	gene_id "MSTRG.98729"; transcript_id "MSTRG.98729.45"; exon_number "2";
chr2	StringTie	exon	110995893	110996004	1000	+	.	gene_id "MSTRG.98729"; transcript_id "MSTRG.98729.45"; exon_number "3";
chr2	StringTie	exon	110999724	111000002	1000	+	.	gene_id "MSTRG.98729"; transcript_id "MSTRG.98729.45"; exon_number "4";
chr2	StringTie	transcript	110963630	111016049	1000	+	.	gene_id "MSTRG.98729"; transcript_id "MSTRG.98729.47";
chr2	StringTie	exon	110963630	110963713	1000	+	.	gene_id "MSTRG.98729"; transcript_id "MSTRG.98729.47"; exon_number "1";
chr2	StringTie	exon	110987108	110987217	1000	+	.	gene_id "MSTRG.98729"; transcript_id "MSTRG.98729.47"; exon_number "2";
chr2	StringTie	exon	110995893	110996004	1000	+	.	gene_id "MSTRG.98729"; transcript_id "MSTRG.98729.47"; exon_number "3";
chr2	StringTie	exon	111015952	111016049	1000	+	.	gene_id "MSTRG.98729"; transcript_id "MSTRG.98729.47"; exon_number "4";
chr2	StringTie	transcript	110963661	111129794	1000	+	.	gene_id "MSTRG.98729"; transcript_id "MSTRG.98729.48";
chr2	StringTie	exon	110963661	110963713	1000	+	.	gene_id "MSTRG.98729"; transcript_id "MSTRG.98729.48"; exon_number "1";
chr2	StringTie	exon	110973474	110973572	1000	+	.	gene_id "MSTRG.98729"; transcript_id "MSTRG.98729.48"; exon_number "2";
chr2	StringTie	exon	110987108	110987217	1000	+	.	gene_id "MSTRG.98729"; transcript_id "MSTRG.98729.48"; exon_number "3";
chr2	StringTie	exon	110995893	110996004	1000	+	.	gene_id "MSTRG.98729"; transcript_id "MSTRG.98729.48"; exon_number "4";
chr2	StringTie	exon	111031627	111031714	1000	+	.	gene_id "MSTRG.98729"; transcript_id "MSTRG.98729.48"; exon_number "5";
chr2	StringTie	exon	111092865	111092966	1000	+	.	gene_id "MSTRG.98729"; transcript_id "MSTRG.98729.48"; exon_number "6";
chr2	StringTie	exon	111117616	111121188	1000	+	.	gene_id "MSTRG.98729"; transcript_id "MSTRG.98729.48"; exon_number "7";
chr2	StringTie	exon	111123733	111124139	1000	+	.	gene_id "MSTRG.98729"; transcript_id "MSTRG.98729.48"; exon_number "8";
chr2	StringTie	exon	111128627	111129794	1000	+	.	gene_id "MSTRG.98729"; transcript_id "MSTRG.98729.48"; exon_number "9";
chr2	StringTie	transcript	110973379	111003043	1000	+	.	gene_id "MSTRG.98729"; transcript_id "MSTRG.98729.49";
chr2	StringTie	exon	110973379	110973572	1000	+	.	gene_id "MSTRG.98729"; transcript_id "MSTRG.98729.49"; exon_number "1";
chr2	StringTie	exon	110987108	110987217	1000	+	.	gene_id "MSTRG.98729"; transcript_id "MSTRG.98729.49"; exon_number "2";
chr2	StringTie	exon	110995893	110996004	1000	+	.	gene_id "MSTRG.98729"; transcript_id "MSTRG.98729.49"; exon_number "3";
chr2	StringTie	exon	111002052	111003043	1000	+	.	gene_id "MSTRG.98729"; transcript_id "MSTRG.98729.49"; exon_number "4";
chr2	StringTie	transcript	110973473	111002646	1000	+	.	gene_id "MSTRG.98729"; transcript_id "MSTRG.98729.50";
chr2	StringTie	exon	110973473	110973572	1000	+	.	gene_id "MSTRG.98729"; transcript_id "MSTRG.98729.50"; exon_number "1";
chr2	StringTie	exon	110987108	110987217	1000	+	.	gene_id "MSTRG.98729"; transcript_id "MSTRG.98729.50"; exon_number "2";
chr2	StringTie	exon	110995893	110996004	1000	+	.	gene_id "MSTRG.98729"; transcript_id "MSTRG.98729.50"; exon_number "3";
chr2	StringTie	exon	111002006	111002646	1000	+	.	gene_id "MSTRG.98729"; transcript_id "MSTRG.98729.50"; exon_number "4";
chr2	StringTie	transcript	110973477	111016666	1000	+	.	gene_id "MSTRG.98729"; transcript_id "MSTRG.98729.51";
chr2	StringTie	exon	110973477	110973572	1000	+	.	gene_id "MSTRG.98729"; transcript_id "MSTRG.98729.51"; exon_number "1";
chr2	StringTie	exon	110987108	110987217	1000	+	.	gene_id "MSTRG.98729"; transcript_id "MSTRG.98729.51"; exon_number "2";
chr2	StringTie	exon	110995893	110996004	1000	+	.	gene_id "MSTRG.98729"; transcript_id "MSTRG.98729.51"; exon_number "3";
chr2	StringTie	exon	111016512	111016666	1000	+	.	gene_id "MSTRG.98729"; transcript_id "MSTRG.98729.51"; exon_number "4";
chr2	StringTie	transcript	110982316	111018073	1000	+	.	gene_id "MSTRG.98729"; transcript_id "MSTRG.98729.52";
chr2	StringTie	exon	110982316	110982543	1000	+	.	gene_id "MSTRG.98729"; transcript_id "MSTRG.98729.52"; exon_number "1";
chr2	StringTie	exon	110987108	110987217	1000	+	.	gene_id "MSTRG.98729"; transcript_id "MSTRG.98729.52"; exon_number "2";
chr2	StringTie	exon	110995893	110996004	1000	+	.	gene_id "MSTRG.98729"; transcript_id "MSTRG.98729.52"; exon_number "3";
chr2	StringTie	exon	111016512	111016729	1000	+	.	gene_id "MSTRG.98729"; transcript_id "MSTRG.98729.52"; exon_number "4";
chr2	StringTie	exon	111017887	111018073	1000	+	.	gene_id "MSTRG.98729"; transcript_id "MSTRG.98729.52"; exon_number "5";
chr2	StringTie	transcript	110982467	111002418	1000	+	.	gene_id "MSTRG.98729"; transcript_id "MSTRG.98729.53";
chr2	StringTie	exon	110982467	110982543	1000	+	.	gene_id "MSTRG.98729"; transcript_id "MSTRG.98729.53"; exon_number "1";
chr2	StringTie	exon	110987108	110987217	1000	+	.	gene_id "MSTRG.98729"; transcript_id "MSTRG.98729.53"; exon_number "2";
chr2	StringTie	exon	110995893	110996004	1000	+	.	gene_id "MSTRG.98729"; transcript_id "MSTRG.98729.53"; exon_number "3";
chr2	StringTie	exon	111002052	111002418	1000	+	.	gene_id "MSTRG.98729"; transcript_id "MSTRG.98729.53"; exon_number "4";
chr2	StringTie	transcript	110982521	111012467	1000	+	.	gene_id "MSTRG.98729"; transcript_id "MSTRG.98729.54";
chr2	StringTie	exon	110982521	110982543	1000	+	.	gene_id "MSTRG.98729"; transcript_id "MSTRG.98729.54"; exon_number "1";
chr2	StringTie	exon	110987108	110987217	1000	+	.	gene_id "MSTRG.98729"; transcript_id "MSTRG.98729.54"; exon_number "2";
chr2	StringTie	exon	110995893	110996004	1000	+	.	gene_id "MSTRG.98729"; transcript_id "MSTRG.98729.54"; exon_number "3";
chr2	StringTie	exon	111012415	111012467	1000	+	.	gene_id "MSTRG.98729"; transcript_id "MSTRG.98729.54"; exon_number "4";
chr2	StringTie	transcript	110987106	110998442	1000	+	.	gene_id "MSTRG.98729"; transcript_id "MSTRG.98729.55";
chr2	StringTie	exon	110987106	110987217	1000	+	.	gene_id "MSTRG.98729"; transcript_id "MSTRG.98729.55"; exon_number "1";
chr2	StringTie	exon	110995893	110996004	1000	+	.	gene_id "MSTRG.98729"; transcript_id "MSTRG.98729.55"; exon_number "2";
chr2	StringTie	exon	110998337	110998442	1000	+	.	gene_id "MSTRG.98729"; transcript_id "MSTRG.98729.55"; exon_number "3";
chr2	StringTie	transcript	110987198	111169161	1000	+	.	gene_id "MSTRG.98729"; transcript_id "MSTRG.98729.56";
chr2	StringTie	exon	110987198	110987217	1000	+	.	gene_id "MSTRG.98729"; transcript_id "MSTRG.98729.56"; exon_number "1";
chr2	StringTie	exon	110995893	110996004	1000	+	.	gene_id "MSTRG.98729"; transcript_id "MSTRG.98729.56"; exon_number "2";
chr2	StringTie	exon	111031627	111031714	1000	+	.	gene_id "MSTRG.98729"; transcript_id "MSTRG.98729.56"; exon_number "3";
chr2	StringTie	exon	111092865	111092966	1000	+	.	gene_id "MSTRG.98729"; transcript_id "MSTRG.98729.56"; exon_number "4";
chr2	StringTie	exon	111117616	111122923	1000	+	.	gene_id "MSTRG.98729"; transcript_id "MSTRG.98729.56"; exon_number "5";
chr2	StringTie	exon	111123733	111124139	1000	+	.	gene_id "MSTRG.98729"; transcript_id "MSTRG.98729.56"; exon_number "6";
chr2	StringTie	exon	111150044	111150147	1000	+	.	gene_id "MSTRG.98729"; transcript_id "MSTRG.98729.56"; exon_number "7";
chr2	StringTie	exon	111164133	111169161	1000	+	.	gene_id "MSTRG.98729"; transcript_id "MSTRG.98729.56"; exon_number "8";
chr2	StringTie	transcript	110987198	111169739	1000	+	.	gene_id "MSTRG.98729"; transcript_id "MSTRG.98729.57";
chr2	StringTie	exon	110987198	110987217	1000	+	.	gene_id "MSTRG.98729"; transcript_id "MSTRG.98729.57"; exon_number "1";
chr2	StringTie	exon	110995893	110996004	1000	+	.	gene_id "MSTRG.98729"; transcript_id "MSTRG.98729.57"; exon_number "2";
chr2	StringTie	exon	111031627	111031714	1000	+	.	gene_id "MSTRG.98729"; transcript_id "MSTRG.98729.57"; exon_number "3";
chr2	StringTie	exon	111092865	111092966	1000	+	.	gene_id "MSTRG.98729"; transcript_id "MSTRG.98729.57"; exon_number "4";
chr2	StringTie	exon	111117616	111122923	1000	+	.	gene_id "MSTRG.98729"; transcript_id "MSTRG.98729.57"; exon_number "5";
chr2	StringTie	exon	111123733	111123869	1000	+	.	gene_id "MSTRG.98729"; transcript_id "MSTRG.98729.57"; exon_number "6";
chr2	StringTie	exon	111150044	111150147	1000	+	.	gene_id "MSTRG.98729"; transcript_id "MSTRG.98729.57"; exon_number "7";
chr2	StringTie	exon	111164133	111169739	1000	+	.	gene_id "MSTRG.98729"; transcript_id "MSTRG.98729.57"; exon_number "8";
chr2	StringTie	transcript	111019398	111170546	1000	+	.	gene_id "MSTRG.98729"; transcript_id "MSTRG.98729.60";
chr2	StringTie	exon	111019398	111019785	1000	+	.	gene_id "MSTRG.98729"; transcript_id "MSTRG.98729.60"; exon_number "1";
chr2	StringTie	exon	111031627	111031714	1000	+	.	gene_id "MSTRG.98729"; transcript_id "MSTRG.98729.60"; exon_number "2";
chr2	StringTie	exon	111049218	111049288	1000	+	.	gene_id "MSTRG.98729"; transcript_id "MSTRG.98729.60"; exon_number "3";
chr2	StringTie	exon	111092865	111092966	1000	+	.	gene_id "MSTRG.98729"; transcript_id "MSTRG.98729.60"; exon_number "4";
chr2	StringTie	exon	111104053	111121188	1000	+	.	gene_id "MSTRG.98729"; transcript_id "MSTRG.98729.60"; exon_number "5";
chr2	StringTie	exon	111123733	111124139	1000	+	.	gene_id "MSTRG.98729"; transcript_id "MSTRG.98729.60"; exon_number "6";
chr2	StringTie	exon	111144488	111144520	1000	+	.	gene_id "MSTRG.98729"; transcript_id "MSTRG.98729.60"; exon_number "7";
chr2	StringTie	exon	111150044	111150147	1000	+	.	gene_id "MSTRG.98729"; transcript_id "MSTRG.98729.60"; exon_number "8";
chr2	StringTie	exon	111164133	111170546	1000	+	.	gene_id "MSTRG.98729"; transcript_id "MSTRG.98729.60"; exon_number "9";
chr2	StringTie	transcript	111027320	111170609	1000	+	.	gene_id "MSTRG.98729"; transcript_id "MSTRG.98729.61";
chr2	StringTie	exon	111027320	111027464	1000	+	.	gene_id "MSTRG.98729"; transcript_id "MSTRG.98729.61"; exon_number "1";
chr2	StringTie	exon	111031627	111031714	1000	+	.	gene_id "MSTRG.98729"; transcript_id "MSTRG.98729.61"; exon_number "2";
chr2	StringTie	exon	111049218	111049288	1000	+	.	gene_id "MSTRG.98729"; transcript_id "MSTRG.98729.61"; exon_number "3";
chr2	StringTie	exon	111092865	111092966	1000	+	.	gene_id "MSTRG.98729"; transcript_id "MSTRG.98729.61"; exon_number "4";
chr2	StringTie	exon	111116945	111117095	1000	+	.	gene_id "MSTRG.98729"; transcript_id "MSTRG.98729.61"; exon_number "5";
chr2	StringTie	exon	111117616	111121188	1000	+	.	gene_id "MSTRG.98729"; transcript_id "MSTRG.98729.61"; exon_number "6";
chr2	StringTie	exon	111123733	111124139	1000	+	.	gene_id "MSTRG.98729"; transcript_id "MSTRG.98729.61"; exon_number "7";
chr2	StringTie	exon	111150044	111150147	1000	+	.	gene_id "MSTRG.98729"; transcript_id "MSTRG.98729.61"; exon_number "8";
chr2	StringTie	exon	111164133	111170609	1000	+	.	gene_id "MSTRG.98729"; transcript_id "MSTRG.98729.61"; exon_number "9";
chr2	StringTie	transcript	111027336	111060601	1000	+	.	gene_id "MSTRG.98729"; transcript_id "MSTRG.98729.62";
chr2	StringTie	exon	111027336	111027464	1000	+	.	gene_id "MSTRG.98729"; transcript_id "MSTRG.98729.62"; exon_number "1";
chr2	StringTie	exon	111031627	111031714	1000	+	.	gene_id "MSTRG.98729"; transcript_id "MSTRG.98729.62"; exon_number "2";
chr2	StringTie	exon	111049218	111049288	1000	+	.	gene_id "MSTRG.98729"; transcript_id "MSTRG.98729.62"; exon_number "3";
chr2	StringTie	exon	111059718	111060601	1000	+	.	gene_id "MSTRG.98729"; transcript_id "MSTRG.98729.62"; exon_number "4";
chr2	StringTie	transcript	111027373	111035894	1000	+	.	gene_id "MSTRG.98729"; transcript_id "MSTRG.98729.63";
chr2	StringTie	exon	111027373	111027464	1000	+	.	gene_id "MSTRG.98729"; transcript_id "MSTRG.98729.63"; exon_number "1";
chr2	StringTie	exon	111031627	111031714	1000	+	.	gene_id "MSTRG.98729"; transcript_id "MSTRG.98729.63"; exon_number "2";
chr2	StringTie	exon	111034768	111035894	1000	+	.	gene_id "MSTRG.98729"; transcript_id "MSTRG.98729.63"; exon_number "3";
chr2	StringTie	transcript	111027423	111128844	1000	+	.	gene_id "MSTRG.98729"; transcript_id "MSTRG.98729.64";
chr2	StringTie	exon	111027423	111027464	1000	+	.	gene_id "MSTRG.98729"; transcript_id "MSTRG.98729.64"; exon_number "1";
chr2	StringTie	exon	111031627	111031714	1000	+	.	gene_id "MSTRG.98729"; transcript_id "MSTRG.98729.64"; exon_number "2";
chr2	StringTie	exon	111049218	111049288	1000	+	.	gene_id "MSTRG.98729"; transcript_id "MSTRG.98729.64"; exon_number "3";
chr2	StringTie	exon	111092865	111092966	1000	+	.	gene_id "MSTRG.98729"; transcript_id "MSTRG.98729.64"; exon_number "4";
chr2	StringTie	exon	111117616	111121188	1000	+	.	gene_id "MSTRG.98729"; transcript_id "MSTRG.98729.64"; exon_number "5";
chr2	StringTie	exon	111123733	111123869	1000	+	.	gene_id "MSTRG.98729"; transcript_id "MSTRG.98729.64"; exon_number "6";
chr2	StringTie	exon	111124050	111124139	1000	+	.	gene_id "MSTRG.98729"; transcript_id "MSTRG.98729.64"; exon_number "7";
chr2	StringTie	exon	111128627	111128844	1000	+	.	gene_id "MSTRG.98729"; transcript_id "MSTRG.98729.64"; exon_number "8";
chr2	StringTie	transcript	111030746	111168628	1000	+	.	gene_id "MSTRG.98729"; transcript_id "MSTRG.98729.65";
chr2	StringTie	exon	111030746	111030885	1000	+	.	gene_id "MSTRG.98729"; transcript_id "MSTRG.98729.65"; exon_number "1";
chr2	StringTie	exon	111031627	111031714	1000	+	.	gene_id "MSTRG.98729"; transcript_id "MSTRG.98729.65"; exon_number "2";
chr2	StringTie	exon	111049218	111049288	1000	+	.	gene_id "MSTRG.98729"; transcript_id "MSTRG.98729.65"; exon_number "3";
chr2	StringTie	exon	111092865	111092966	1000	+	.	gene_id "MSTRG.98729"; transcript_id "MSTRG.98729.65"; exon_number "4";
chr2	StringTie	exon	111114108	111114309	1000	+	.	gene_id "MSTRG.98729"; transcript_id "MSTRG.98729.65"; exon_number "5";
chr2	StringTie	exon	111117616	111121188	1000	+	.	gene_id "MSTRG.98729"; transcript_id "MSTRG.98729.65"; exon_number "6";
chr2	StringTie	exon	111123733	111124139	1000	+	.	gene_id "MSTRG.98729"; transcript_id "MSTRG.98729.65"; exon_number "7";
chr2	StringTie	exon	111144488	111144520	1000	+	.	gene_id "MSTRG.98729"; transcript_id "MSTRG.98729.65"; exon_number "8";
chr2	StringTie	exon	111150044	111150147	1000	+	.	gene_id "MSTRG.98729"; transcript_id "MSTRG.98729.65"; exon_number "9";
chr2	StringTie	exon	111164133	111168628	1000	+	.	gene_id "MSTRG.98729"; transcript_id "MSTRG.98729.65"; exon_number "10";
chr2	StringTie	transcript	111031556	111050234	1000	+	.	gene_id "MSTRG.98729"; transcript_id "MSTRG.98729.66";
chr2	StringTie	exon	111031556	111031714	1000	+	.	gene_id "MSTRG.98729"; transcript_id "MSTRG.98729.66"; exon_number "1";
chr2	StringTie	exon	111049218	111049288	1000	+	.	gene_id "MSTRG.98729"; transcript_id "MSTRG.98729.66"; exon_number "2";
chr2	StringTie	exon	111050044	111050234	1000	+	.	gene_id "MSTRG.98729"; transcript_id "MSTRG.98729.66"; exon_number "3";
chr2	StringTie	transcript	111031625	111168810	1000	+	.	gene_id "MSTRG.98729"; transcript_id "MSTRG.98729.67";
chr2	StringTie	exon	111031625	111031714	1000	+	.	gene_id "MSTRG.98729"; transcript_id "MSTRG.98729.67"; exon_number "1";
chr2	StringTie	exon	111049218	111049288	1000	+	.	gene_id "MSTRG.98729"; transcript_id "MSTRG.98729.67"; exon_number "2";
chr2	StringTie	exon	111092865	111092966	1000	+	.	gene_id "MSTRG.98729"; transcript_id "MSTRG.98729.67"; exon_number "3";
chr2	StringTie	exon	111117616	111120610	1000	+	.	gene_id "MSTRG.98729"; transcript_id "MSTRG.98729.67"; exon_number "4";
chr2	StringTie	exon	111123733	111123869	1000	+	.	gene_id "MSTRG.98729"; transcript_id "MSTRG.98729.67"; exon_number "5";
chr2	StringTie	exon	111150044	111150147	1000	+	.	gene_id "MSTRG.98729"; transcript_id "MSTRG.98729.67"; exon_number "6";
chr2	StringTie	exon	111164133	111168810	1000	+	.	gene_id "MSTRG.98729"; transcript_id "MSTRG.98729.67"; exon_number "7";
chr2	StringTie	transcript	111031627	111053317	1000	+	.	gene_id "MSTRG.98729"; transcript_id "MSTRG.98729.68";
chr2	StringTie	exon	111031627	111031714	1000	+	.	gene_id "MSTRG.98729"; transcript_id "MSTRG.98729.68"; exon_number "1";
chr2	StringTie	exon	111049218	111049288	1000	+	.	gene_id "MSTRG.98729"; transcript_id "MSTRG.98729.68"; exon_number "2";
chr2	StringTie	exon	111053249	111053317	1000	+	.	gene_id "MSTRG.98729"; transcript_id "MSTRG.98729.68"; exon_number "3";
chr2	StringTie	transcript	111031629	111168515	1000	+	.	gene_id "MSTRG.98729"; transcript_id "MSTRG.98729.69";
chr2	StringTie	exon	111031629	111031714	1000	+	.	gene_id "MSTRG.98729"; transcript_id "MSTRG.98729.69"; exon_number "1";
chr2	StringTie	exon	111049218	111049288	1000	+	.	gene_id "MSTRG.98729"; transcript_id "MSTRG.98729.69"; exon_number "2";
chr2	StringTie	exon	111092865	111092966	1000	+	.	gene_id "MSTRG.98729"; transcript_id "MSTRG.98729.69"; exon_number "3";
chr2	StringTie	exon	111117616	111120610	1000	+	.	gene_id "MSTRG.98729"; transcript_id "MSTRG.98729.69"; exon_number "4";
chr2	StringTie	exon	111123733	111124139	1000	+	.	gene_id "MSTRG.98729"; transcript_id "MSTRG.98729.69"; exon_number "5";
chr2	StringTie	exon	111150044	111150147	1000	+	.	gene_id "MSTRG.98729"; transcript_id "MSTRG.98729.69"; exon_number "6";
chr2	StringTie	exon	111164133	111168515	1000	+	.	gene_id "MSTRG.98729"; transcript_id "MSTRG.98729.69"; exon_number "7";
chr2	StringTie	transcript	110732634	110933654	1000	+	.	gene_id "MSTRG.98729"; transcript_id "MSTRG.98729.7";
chr2	StringTie	exon	110732634	110732774	1000	+	.	gene_id "MSTRG.98729"; transcript_id "MSTRG.98729.7"; exon_number "1";
chr2	StringTie	exon	110768368	110768464	1000	+	.	gene_id "MSTRG.98729"; transcript_id "MSTRG.98729.7"; exon_number "2";
chr2	StringTie	exon	110784732	110784815	1000	+	.	gene_id "MSTRG.98729"; transcript_id "MSTRG.98729.7"; exon_number "3";
chr2	StringTie	exon	110793650	110793736	1000	+	.	gene_id "MSTRG.98729"; transcript_id "MSTRG.98729.7"; exon_number "4";
chr2	StringTie	exon	110794076	110794174	1000	+	.	gene_id "MSTRG.98729"; transcript_id "MSTRG.98729.7"; exon_number "5";
chr2	StringTie	exon	110798610	110798724	1000	+	.	gene_id "MSTRG.98729"; transcript_id "MSTRG.98729.7"; exon_number "6";
chr2	StringTie	exon	110799014	110799100	1000	+	.	gene_id "MSTRG.98729"; transcript_id "MSTRG.98729.7"; exon_number "7";
chr2	StringTie	exon	110801652	110801724	1000	+	.	gene_id "MSTRG.98729"; transcript_id "MSTRG.98729.7"; exon_number "8";
chr2	StringTie	exon	110805263	110805395	1000	+	.	gene_id "MSTRG.98729"; transcript_id "MSTRG.98729.7"; exon_number "9";
chr2	StringTie	exon	110841371	110841405	1000	+	.	gene_id "MSTRG.98729"; transcript_id "MSTRG.98729.7"; exon_number "10";
chr2	StringTie	exon	110886781	110886869	1000	+	.	gene_id "MSTRG.98729"; transcript_id "MSTRG.98729.7"; exon_number "11";
chr2	StringTie	exon	110908789	110908905	1000	+	.	gene_id "MSTRG.98729"; transcript_id "MSTRG.98729.7"; exon_number "12";
chr2	StringTie	exon	110928058	110928179	1000	+	.	gene_id "MSTRG.98729"; transcript_id "MSTRG.98729.7"; exon_number "13";
chr2	StringTie	exon	110933489	110933654	1000	+	.	gene_id "MSTRG.98729"; transcript_id "MSTRG.98729.7"; exon_number "14";
chr2	StringTie	transcript	111074585	111129117	1000	+	.	gene_id "MSTRG.98729"; transcript_id "MSTRG.98729.70";
chr2	StringTie	exon	111074585	111074737	1000	+	.	gene_id "MSTRG.98729"; transcript_id "MSTRG.98729.70"; exon_number "1";
chr2	StringTie	exon	111092865	111092966	1000	+	.	gene_id "MSTRG.98729"; transcript_id "MSTRG.98729.70"; exon_number "2";
chr2	StringTie	exon	111117616	111121188	1000	+	.	gene_id "MSTRG.98729"; transcript_id "MSTRG.98729.70"; exon_number "3";
chr2	StringTie	exon	111123733	111123869	1000	+	.	gene_id "MSTRG.98729"; transcript_id "MSTRG.98729.70"; exon_number "4";
chr2	StringTie	exon	111124050	111124139	1000	+	.	gene_id "MSTRG.98729"; transcript_id "MSTRG.98729.70"; exon_number "5";
chr2	StringTie	exon	111128627	111129117	1000	+	.	gene_id "MSTRG.98729"; transcript_id "MSTRG.98729.70"; exon_number "6";
chr2	StringTie	transcript	111074633	111170676	1000	+	.	gene_id "MSTRG.98729"; transcript_id "MSTRG.98729.71";
chr2	StringTie	exon	111074633	111074737	1000	+	.	gene_id "MSTRG.98729"; transcript_id "MSTRG.98729.71"; exon_number "1";
chr2	StringTie	exon	111092865	111092966	1000	+	.	gene_id "MSTRG.98729"; transcript_id "MSTRG.98729.71"; exon_number "2";
chr2	StringTie	exon	111117616	111121188	1000	+	.	gene_id "MSTRG.98729"; transcript_id "MSTRG.98729.71"; exon_number "3";
chr2	StringTie	exon	111123733	111124139	1000	+	.	gene_id "MSTRG.98729"; transcript_id "MSTRG.98729.71"; exon_number "4";
chr2	StringTie	exon	111144488	111144520	1000	+	.	gene_id "MSTRG.98729"; transcript_id "MSTRG.98729.71"; exon_number "5";
chr2	StringTie	exon	111150044	111150147	1000	+	.	gene_id "MSTRG.98729"; transcript_id "MSTRG.98729.71"; exon_number "6";
chr2	StringTie	exon	111164133	111170676	1000	+	.	gene_id "MSTRG.98729"; transcript_id "MSTRG.98729.71"; exon_number "7";
chr2	StringTie	transcript	111074682	111170804	1000	+	.	gene_id "MSTRG.98729"; transcript_id "MSTRG.98729.72";
chr2	StringTie	exon	111074682	111074737	1000	+	.	gene_id "MSTRG.98729"; transcript_id "MSTRG.98729.72"; exon_number "1";
chr2	StringTie	exon	111092865	111092966	1000	+	.	gene_id "MSTRG.98729"; transcript_id "MSTRG.98729.72"; exon_number "2";
chr2	StringTie	exon	111117616	111121188	1000	+	.	gene_id "MSTRG.98729"; transcript_id "MSTRG.98729.72"; exon_number "3";
chr2	StringTie	exon	111123733	111124139	1000	+	.	gene_id "MSTRG.98729"; transcript_id "MSTRG.98729.72"; exon_number "4";
chr2	StringTie	exon	111150044	111150147	1000	+	.	gene_id "MSTRG.98729"; transcript_id "MSTRG.98729.72"; exon_number "5";
chr2	StringTie	exon	111153780	111153904	1000	+	.	gene_id "MSTRG.98729"; transcript_id "MSTRG.98729.72"; exon_number "6";
chr2	StringTie	exon	111164133	111170804	1000	+	.	gene_id "MSTRG.98729"; transcript_id "MSTRG.98729.72"; exon_number "7";
chr2	StringTie	transcript	111089020	111168706	1000	+	.	gene_id "MSTRG.98729"; transcript_id "MSTRG.98729.73";
chr2	StringTie	exon	111089020	111089117	1000	+	.	gene_id "MSTRG.98729"; transcript_id "MSTRG.98729.73"; exon_number "1";
chr2	StringTie	exon	111092865	111092966	1000	+	.	gene_id "MSTRG.98729"; transcript_id "MSTRG.98729.73"; exon_number "2";
chr2	StringTie	exon	111116945	111117095	1000	+	.	gene_id "MSTRG.98729"; transcript_id "MSTRG.98729.73"; exon_number "3";
chr2	StringTie	exon	111117616	111121188	1000	+	.	gene_id "MSTRG.98729"; transcript_id "MSTRG.98729.73"; exon_number "4";
chr2	StringTie	exon	111123733	111124139	1000	+	.	gene_id "MSTRG.98729"; transcript_id "MSTRG.98729.73"; exon_number "5";
chr2	StringTie	exon	111150044	111150147	1000	+	.	gene_id "MSTRG.98729"; transcript_id "MSTRG.98729.73"; exon_number "6";
chr2	StringTie	exon	111164133	111168706	1000	+	.	gene_id "MSTRG.98729"; transcript_id "MSTRG.98729.73"; exon_number "7";
chr2	StringTie	transcript	111091956	111170544	1000	+	.	gene_id "MSTRG.98729"; transcript_id "MSTRG.98729.74";
chr2	StringTie	exon	111091956	111092558	1000	+	.	gene_id "MSTRG.98729"; transcript_id "MSTRG.98729.74"; exon_number "1";
chr2	StringTie	exon	111092865	111092966	1000	+	.	gene_id "MSTRG.98729"; transcript_id "MSTRG.98729.74"; exon_number "2";
chr2	StringTie	exon	111114108	111114309	1000	+	.	gene_id "MSTRG.98729"; transcript_id "MSTRG.98729.74"; exon_number "3";
chr2	StringTie	exon	111117616	111121188	1000	+	.	gene_id "MSTRG.98729"; transcript_id "MSTRG.98729.74"; exon_number "4";
chr2	StringTie	exon	111123733	111124139	1000	+	.	gene_id "MSTRG.98729"; transcript_id "MSTRG.98729.74"; exon_number "5";
chr2	StringTie	exon	111150044	111150147	1000	+	.	gene_id "MSTRG.98729"; transcript_id "MSTRG.98729.74"; exon_number "6";
chr2	StringTie	exon	111164133	111170544	1000	+	.	gene_id "MSTRG.98729"; transcript_id "MSTRG.98729.74"; exon_number "7";
chr2	StringTie	transcript	111092008	111128845	1000	+	.	gene_id "MSTRG.98729"; transcript_id "MSTRG.98729.75";
chr2	StringTie	exon	111092008	111092558	1000	+	.	gene_id "MSTRG.98729"; transcript_id "MSTRG.98729.75"; exon_number "1";
chr2	StringTie	exon	111092865	111092966	1000	+	.	gene_id "MSTRG.98729"; transcript_id "MSTRG.98729.75"; exon_number "2";
chr2	StringTie	exon	111117616	111121188	1000	+	.	gene_id "MSTRG.98729"; transcript_id "MSTRG.98729.75"; exon_number "3";
chr2	StringTie	exon	111123733	111123869	1000	+	.	gene_id "MSTRG.98729"; transcript_id "MSTRG.98729.75"; exon_number "4";
chr2	StringTie	exon	111124050	111124139	1000	+	.	gene_id "MSTRG.98729"; transcript_id "MSTRG.98729.75"; exon_number "5";
chr2	StringTie	exon	111128627	111128845	1000	+	.	gene_id "MSTRG.98729"; transcript_id "MSTRG.98729.75"; exon_number "6";
chr2	StringTie	transcript	111092526	111128986	1000	+	.	gene_id "MSTRG.98729"; transcript_id "MSTRG.98729.76";
chr2	StringTie	exon	111092526	111092558	1000	+	.	gene_id "MSTRG.98729"; transcript_id "MSTRG.98729.76"; exon_number "1";
chr2	StringTie	exon	111092865	111092966	1000	+	.	gene_id "MSTRG.98729"; transcript_id "MSTRG.98729.76"; exon_number "2";
chr2	StringTie	exon	111114108	111114309	1000	+	.	gene_id "MSTRG.98729"; transcript_id "MSTRG.98729.76"; exon_number "3";
chr2	StringTie	exon	111116945	111117095	1000	+	.	gene_id "MSTRG.98729"; transcript_id "MSTRG.98729.76"; exon_number "4";
chr2	StringTie	exon	111117616	111121188	1000	+	.	gene_id "MSTRG.98729"; transcript_id "MSTRG.98729.76"; exon_number "5";
chr2	StringTie	exon	111123733	111123869	1000	+	.	gene_id "MSTRG.98729"; transcript_id "MSTRG.98729.76"; exon_number "6";
chr2	StringTie	exon	111124050	111124139	1000	+	.	gene_id "MSTRG.98729"; transcript_id "MSTRG.98729.76"; exon_number "7";
chr2	StringTie	exon	111128627	111128986	1000	+	.	gene_id "MSTRG.98729"; transcript_id "MSTRG.98729.76"; exon_number "8";
chr2	StringTie	transcript	111092529	111170446	1000	+	.	gene_id "MSTRG.98729"; transcript_id "MSTRG.98729.77";
chr2	StringTie	exon	111092529	111092558	1000	+	.	gene_id "MSTRG.98729"; transcript_id "MSTRG.98729.77"; exon_number "1";
chr2	StringTie	exon	111092865	111092966	1000	+	.	gene_id "MSTRG.98729"; transcript_id "MSTRG.98729.77"; exon_number "2";
chr2	StringTie	exon	111117616	111121188	1000	+	.	gene_id "MSTRG.98729"; transcript_id "MSTRG.98729.77"; exon_number "3";
chr2	StringTie	exon	111123733	111124139	1000	+	.	gene_id "MSTRG.98729"; transcript_id "MSTRG.98729.77"; exon_number "4";
chr2	StringTie	exon	111144488	111144520	1000	+	.	gene_id "MSTRG.98729"; transcript_id "MSTRG.98729.77"; exon_number "5";
chr2	StringTie	exon	111150044	111150147	1000	+	.	gene_id "MSTRG.98729"; transcript_id "MSTRG.98729.77"; exon_number "6";
chr2	StringTie	exon	111164133	111170446	1000	+	.	gene_id "MSTRG.98729"; transcript_id "MSTRG.98729.77"; exon_number "7";
chr2	StringTie	transcript	111092529	111168505	1000	+	.	gene_id "MSTRG.98729"; transcript_id "MSTRG.98729.78";
chr2	StringTie	exon	111092529	111092558	1000	+	.	gene_id "MSTRG.98729"; transcript_id "MSTRG.98729.78"; exon_number "1";
chr2	StringTie	exon	111092865	111092966	1000	+	.	gene_id "MSTRG.98729"; transcript_id "MSTRG.98729.78"; exon_number "2";
chr2	StringTie	exon	111114108	111114309	1000	+	.	gene_id "MSTRG.98729"; transcript_id "MSTRG.98729.78"; exon_number "3";
chr2	StringTie	exon	111116538	111116598	1000	+	.	gene_id "MSTRG.98729"; transcript_id "MSTRG.98729.78"; exon_number "4";
chr2	StringTie	exon	111116945	111117095	1000	+	.	gene_id "MSTRG.98729"; transcript_id "MSTRG.98729.78"; exon_number "5";
chr2	StringTie	exon	111117616	111121188	1000	+	.	gene_id "MSTRG.98729"; transcript_id "MSTRG.98729.78"; exon_number "6";
chr2	StringTie	exon	111123733	111124139	1000	+	.	gene_id "MSTRG.98729"; transcript_id "MSTRG.98729.78"; exon_number "7";
chr2	StringTie	exon	111144488	111144520	1000	+	.	gene_id "MSTRG.98729"; transcript_id "MSTRG.98729.78"; exon_number "8";
chr2	StringTie	exon	111150044	111150147	1000	+	.	gene_id "MSTRG.98729"; transcript_id "MSTRG.98729.78"; exon_number "9";
chr2	StringTie	exon	111164133	111168505	1000	+	.	gene_id "MSTRG.98729"; transcript_id "MSTRG.98729.78"; exon_number "10";
chr2	StringTie	transcript	111092626	111128885	1000	+	.	gene_id "MSTRG.98729"; transcript_id "MSTRG.98729.79";
chr2	StringTie	exon	111092626	111092966	1000	+	.	gene_id "MSTRG.98729"; transcript_id "MSTRG.98729.79"; exon_number "1";
chr2	StringTie	exon	111117616	111120610	1000	+	.	gene_id "MSTRG.98729"; transcript_id "MSTRG.98729.79"; exon_number "2";
chr2	StringTie	exon	111123733	111124139	1000	+	.	gene_id "MSTRG.98729"; transcript_id "MSTRG.98729.79"; exon_number "3";
chr2	StringTie	exon	111128627	111128885	1000	+	.	gene_id "MSTRG.98729"; transcript_id "MSTRG.98729.79"; exon_number "4";
chr2	StringTie	transcript	110732634	110935486	1000	+	.	gene_id "MSTRG.98729"; transcript_id "MSTRG.98729.8";
chr2	StringTie	exon	110732634	110732774	1000	+	.	gene_id "MSTRG.98729"; transcript_id "MSTRG.98729.8"; exon_number "1";
chr2	StringTie	exon	110768368	110768464	1000	+	.	gene_id "MSTRG.98729"; transcript_id "MSTRG.98729.8"; exon_number "2";
chr2	StringTie	exon	110784732	110784815	1000	+	.	gene_id "MSTRG.98729"; transcript_id "MSTRG.98729.8"; exon_number "3";
chr2	StringTie	exon	110793650	110793736	1000	+	.	gene_id "MSTRG.98729"; transcript_id "MSTRG.98729.8"; exon_number "4";
chr2	StringTie	exon	110794076	110794174	1000	+	.	gene_id "MSTRG.98729"; transcript_id "MSTRG.98729.8"; exon_number "5";
chr2	StringTie	exon	110798610	110798724	1000	+	.	gene_id "MSTRG.98729"; transcript_id "MSTRG.98729.8"; exon_number "6";
chr2	StringTie	exon	110799014	110799100	1000	+	.	gene_id "MSTRG.98729"; transcript_id "MSTRG.98729.8"; exon_number "7";
chr2	StringTie	exon	110801652	110801724	1000	+	.	gene_id "MSTRG.98729"; transcript_id "MSTRG.98729.8"; exon_number "8";
chr2	StringTie	exon	110805263	110805395	1000	+	.	gene_id "MSTRG.98729"; transcript_id "MSTRG.98729.8"; exon_number "9";
chr2	StringTie	exon	110841371	110841405	1000	+	.	gene_id "MSTRG.98729"; transcript_id "MSTRG.98729.8"; exon_number "10";
chr2	StringTie	exon	110886781	110887737	1000	+	.	gene_id "MSTRG.98729"; transcript_id "MSTRG.98729.8"; exon_number "11";
chr2	StringTie	exon	110908789	110908905	1000	+	.	gene_id "MSTRG.98729"; transcript_id "MSTRG.98729.8"; exon_number "12";
chr2	StringTie	exon	110933489	110933642	1000	+	.	gene_id "MSTRG.98729"; transcript_id "MSTRG.98729.8"; exon_number "13";
chr2	StringTie	exon	110935412	110935486	1000	+	.	gene_id "MSTRG.98729"; transcript_id "MSTRG.98729.8"; exon_number "14";
chr2	StringTie	transcript	111092687	111168687	1000	+	.	gene_id "MSTRG.98729"; transcript_id "MSTRG.98729.80";
chr2	StringTie	exon	111092687	111092966	1000	+	.	gene_id "MSTRG.98729"; transcript_id "MSTRG.98729.80"; exon_number "1";
chr2	StringTie	exon	111117616	111121188	1000	+	.	gene_id "MSTRG.98729"; transcript_id "MSTRG.98729.80"; exon_number "2";
chr2	StringTie	exon	111123733	111123869	1000	+	.	gene_id "MSTRG.98729"; transcript_id "MSTRG.98729.80"; exon_number "3";
chr2	StringTie	exon	111150044	111150147	1000	+	.	gene_id "MSTRG.98729"; transcript_id "MSTRG.98729.80"; exon_number "4";
chr2	StringTie	exon	111164133	111168687	1000	+	.	gene_id "MSTRG.98729"; transcript_id "MSTRG.98729.80"; exon_number "5";
chr2	StringTie	transcript	111092780	111128845	1000	+	.	gene_id "MSTRG.98729"; transcript_id "MSTRG.98729.81";
chr2	StringTie	exon	111092780	111092966	1000	+	.	gene_id "MSTRG.98729"; transcript_id "MSTRG.98729.81"; exon_number "1";
chr2	StringTie	exon	111114108	111114309	1000	+	.	gene_id "MSTRG.98729"; transcript_id "MSTRG.98729.81"; exon_number "2";
chr2	StringTie	exon	111116538	111116609	1000	+	.	gene_id "MSTRG.98729"; transcript_id "MSTRG.98729.81"; exon_number "3";
chr2	StringTie	exon	111116945	111117095	1000	+	.	gene_id "MSTRG.98729"; transcript_id "MSTRG.98729.81"; exon_number "4";
chr2	StringTie	exon	111117616	111121188	1000	+	.	gene_id "MSTRG.98729"; transcript_id "MSTRG.98729.81"; exon_number "5";
chr2	StringTie	exon	111123733	111123869	1000	+	.	gene_id "MSTRG.98729"; transcript_id "MSTRG.98729.81"; exon_number "6";
chr2	StringTie	exon	111124050	111124139	1000	+	.	gene_id "MSTRG.98729"; transcript_id "MSTRG.98729.81"; exon_number "7";
chr2	StringTie	exon	111128627	111128845	1000	+	.	gene_id "MSTRG.98729"; transcript_id "MSTRG.98729.81"; exon_number "8";
chr2	StringTie	transcript	111092782	111168480	1000	+	.	gene_id "MSTRG.98729"; transcript_id "MSTRG.98729.82";
chr2	StringTie	exon	111092782	111092966	1000	+	.	gene_id "MSTRG.98729"; transcript_id "MSTRG.98729.82"; exon_number "1";
chr2	StringTie	exon	111116945	111117095	1000	+	.	gene_id "MSTRG.98729"; transcript_id "MSTRG.98729.82"; exon_number "2";
chr2	StringTie	exon	111117616	111121188	1000	+	.	gene_id "MSTRG.98729"; transcript_id "MSTRG.98729.82"; exon_number "3";
chr2	StringTie	exon	111123733	111124139	1000	+	.	gene_id "MSTRG.98729"; transcript_id "MSTRG.98729.82"; exon_number "4";
chr2	StringTie	exon	111144488	111144520	1000	+	.	gene_id "MSTRG.98729"; transcript_id "MSTRG.98729.82"; exon_number "5";
chr2	StringTie	exon	111150044	111150147	1000	+	.	gene_id "MSTRG.98729"; transcript_id "MSTRG.98729.82"; exon_number "6";
chr2	StringTie	exon	111164133	111168480	1000	+	.	gene_id "MSTRG.98729"; transcript_id "MSTRG.98729.82"; exon_number "7";
chr2	StringTie	transcript	111092816	111129282	1000	+	.	gene_id "MSTRG.98729"; transcript_id "MSTRG.98729.83";
chr2	StringTie	exon	111092816	111092966	1000	+	.	gene_id "MSTRG.98729"; transcript_id "MSTRG.98729.83"; exon_number "1";
chr2	StringTie	exon	111116945	111117095	1000	+	.	gene_id "MSTRG.98729"; transcript_id "MSTRG.98729.83"; exon_number "2";
chr2	StringTie	exon	111117616	111121188	1000	+	.	gene_id "MSTRG.98729"; transcript_id "MSTRG.98729.83"; exon_number "3";
chr2	StringTie	exon	111123733	111123869	1000	+	.	gene_id "MSTRG.98729"; transcript_id "MSTRG.98729.83"; exon_number "4";
chr2	StringTie	exon	111124050	111124139	1000	+	.	gene_id "MSTRG.98729"; transcript_id "MSTRG.98729.83"; exon_number "5";
chr2	StringTie	exon	111128627	111129282	1000	+	.	gene_id "MSTRG.98729"; transcript_id "MSTRG.98729.83"; exon_number "6";
chr2	StringTie	transcript	111092843	111128845	1000	+	.	gene_id "MSTRG.98729"; transcript_id "MSTRG.98729.84";
chr2	StringTie	exon	111092843	111092966	1000	+	.	gene_id "MSTRG.98729"; transcript_id "MSTRG.98729.84"; exon_number "1";
chr2	StringTie	exon	111114108	111114309	1000	+	.	gene_id "MSTRG.98729"; transcript_id "MSTRG.98729.84"; exon_number "2";
chr2	StringTie	exon	111117616	111119569	1000	+	.	gene_id "MSTRG.98729"; transcript_id "MSTRG.98729.84"; exon_number "3";
chr2	StringTie	exon	111123733	111124139	1000	+	.	gene_id "MSTRG.98729"; transcript_id "MSTRG.98729.84"; exon_number "4";
chr2	StringTie	exon	111128627	111128845	1000	+	.	gene_id "MSTRG.98729"; transcript_id "MSTRG.98729.84"; exon_number "5";
chr2	StringTie	transcript	111092859	111168511	1000	+	.	gene_id "MSTRG.98729"; transcript_id "MSTRG.98729.85";
chr2	StringTie	exon	111092859	111092966	1000	+	.	gene_id "MSTRG.98729"; transcript_id "MSTRG.98729.85"; exon_number "1";
chr2	StringTie	exon	111114108	111114309	1000	+	.	gene_id "MSTRG.98729"; transcript_id "MSTRG.98729.85"; exon_number "2";
chr2	StringTie	exon	111116538	111116586	1000	+	.	gene_id "MSTRG.98729"; transcript_id "MSTRG.98729.85"; exon_number "3";
chr2	StringTie	exon	111117616	111121188	1000	+	.	gene_id "MSTRG.98729"; transcript_id "MSTRG.98729.85"; exon_number "4";
chr2	StringTie	exon	111123733	111124139	1000	+	.	gene_id "MSTRG.98729"; transcript_id "MSTRG.98729.85"; exon_number "5";
chr2	StringTie	exon	111142313	111142391	1000	+	.	gene_id "MSTRG.98729"; transcript_id "MSTRG.98729.85"; exon_number "6";
chr2	StringTie	exon	111150044	111150147	1000	+	.	gene_id "MSTRG.98729"; transcript_id "MSTRG.98729.85"; exon_number "7";
chr2	StringTie	exon	111164133	111168511	1000	+	.	gene_id "MSTRG.98729"; transcript_id "MSTRG.98729.85"; exon_number "8";
chr2	StringTie	transcript	111092865	111170427	1000	+	.	gene_id "MSTRG.98729"; transcript_id "MSTRG.98729.86";
chr2	StringTie	exon	111092865	111092966	1000	+	.	gene_id "MSTRG.98729"; transcript_id "MSTRG.98729.86"; exon_number "1";
chr2	StringTie	exon	111114108	111114309	1000	+	.	gene_id "MSTRG.98729"; transcript_id "MSTRG.98729.86"; exon_number "2";
chr2	StringTie	exon	111116538	111121188	1000	+	.	gene_id "MSTRG.98729"; transcript_id "MSTRG.98729.86"; exon_number "3";
chr2	StringTie	exon	111123733	111124139	1000	+	.	gene_id "MSTRG.98729"; transcript_id "MSTRG.98729.86"; exon_number "4";
chr2	StringTie	exon	111153780	111153904	1000	+	.	gene_id "MSTRG.98729"; transcript_id "MSTRG.98729.86"; exon_number "5";
chr2	StringTie	exon	111164133	111170427	1000	+	.	gene_id "MSTRG.98729"; transcript_id "MSTRG.98729.86"; exon_number "6";
chr2	StringTie	transcript	111092866	111168447	1000	+	.	gene_id "MSTRG.98729"; transcript_id "MSTRG.98729.87";
chr2	StringTie	exon	111092866	111092966	1000	+	.	gene_id "MSTRG.98729"; transcript_id "MSTRG.98729.87"; exon_number "1";
chr2	StringTie	exon	111111125	111112853	1000	+	.	gene_id "MSTRG.98729"; transcript_id "MSTRG.98729.87"; exon_number "2";
chr2	StringTie	exon	111114108	111114309	1000	+	.	gene_id "MSTRG.98729"; transcript_id "MSTRG.98729.87"; exon_number "3";
chr2	StringTie	exon	111116945	111117095	1000	+	.	gene_id "MSTRG.98729"; transcript_id "MSTRG.98729.87"; exon_number "4";
chr2	StringTie	exon	111117616	111121188	1000	+	.	gene_id "MSTRG.98729"; transcript_id "MSTRG.98729.87"; exon_number "5";
chr2	StringTie	exon	111123733	111124139	1000	+	.	gene_id "MSTRG.98729"; transcript_id "MSTRG.98729.87"; exon_number "6";
chr2	StringTie	exon	111150044	111150147	1000	+	.	gene_id "MSTRG.98729"; transcript_id "MSTRG.98729.87"; exon_number "7";
chr2	StringTie	exon	111164133	111168447	1000	+	.	gene_id "MSTRG.98729"; transcript_id "MSTRG.98729.87"; exon_number "8";
chr2	StringTie	transcript	111113366	111168963	1000	+	.	gene_id "MSTRG.98729"; transcript_id "MSTRG.98729.88";
chr2	StringTie	exon	111113366	111114309	1000	+	.	gene_id "MSTRG.98729"; transcript_id "MSTRG.98729.88"; exon_number "1";
chr2	StringTie	exon	111116945	111121188	1000	+	.	gene_id "MSTRG.98729"; transcript_id "MSTRG.98729.88"; exon_number "2";
chr2	StringTie	exon	111123733	111123869	1000	+	.	gene_id "MSTRG.98729"; transcript_id "MSTRG.98729.88"; exon_number "3";
chr2	StringTie	exon	111124050	111124139	1000	+	.	gene_id "MSTRG.98729"; transcript_id "MSTRG.98729.88"; exon_number "4";
chr2	StringTie	exon	111150044	111150147	1000	+	.	gene_id "MSTRG.98729"; transcript_id "MSTRG.98729.88"; exon_number "5";
chr2	StringTie	exon	111153780	111153904	1000	+	.	gene_id "MSTRG.98729"; transcript_id "MSTRG.98729.88"; exon_number "6";
chr2	StringTie	exon	111164133	111168963	1000	+	.	gene_id "MSTRG.98729"; transcript_id "MSTRG.98729.88"; exon_number "7";
chr2	StringTie	transcript	111114216	111168492	1000	+	.	gene_id "MSTRG.98729"; transcript_id "MSTRG.98729.89";
chr2	StringTie	exon	111114216	111114309	1000	+	.	gene_id "MSTRG.98729"; transcript_id "MSTRG.98729.89"; exon_number "1";
chr2	StringTie	exon	111116538	111121188	1000	+	.	gene_id "MSTRG.98729"; transcript_id "MSTRG.98729.89"; exon_number "2";
chr2	StringTie	exon	111123733	111124139	1000	+	.	gene_id "MSTRG.98729"; transcript_id "MSTRG.98729.89"; exon_number "3";
chr2	StringTie	exon	111150044	111150147	1000	+	.	gene_id "MSTRG.98729"; transcript_id "MSTRG.98729.89"; exon_number "4";
chr2	StringTie	exon	111164133	111168492	1000	+	.	gene_id "MSTRG.98729"; transcript_id "MSTRG.98729.89"; exon_number "5";
chr2	StringTie	transcript	111114238	111168491	1000	+	.	gene_id "MSTRG.98729"; transcript_id "MSTRG.98729.90";
chr2	StringTie	exon	111114238	111114309	1000	+	.	gene_id "MSTRG.98729"; transcript_id "MSTRG.98729.90"; exon_number "1";
chr2	StringTie	exon	111116945	111121188	1000	+	.	gene_id "MSTRG.98729"; transcript_id "MSTRG.98729.90"; exon_number "2";
chr2	StringTie	exon	111123733	111124139	1000	+	.	gene_id "MSTRG.98729"; transcript_id "MSTRG.98729.90"; exon_number "3";
chr2	StringTie	exon	111150044	111150147	1000	+	.	gene_id "MSTRG.98729"; transcript_id "MSTRG.98729.90"; exon_number "4";
chr2	StringTie	exon	111164133	111168491	1000	+	.	gene_id "MSTRG.98729"; transcript_id "MSTRG.98729.90"; exon_number "5";
chr2	StringTie	transcript	111114274	111170671	1000	+	.	gene_id "MSTRG.98729"; transcript_id "MSTRG.98729.91";
chr2	StringTie	exon	111114274	111114309	1000	+	.	gene_id "MSTRG.98729"; transcript_id "MSTRG.98729.91"; exon_number "1";
chr2	StringTie	exon	111117616	111121188	1000	+	.	gene_id "MSTRG.98729"; transcript_id "MSTRG.98729.91"; exon_number "2";
chr2	StringTie	exon	111123733	111123869	1000	+	.	gene_id "MSTRG.98729"; transcript_id "MSTRG.98729.91"; exon_number "3";
chr2	StringTie	exon	111124050	111124139	1000	+	.	gene_id "MSTRG.98729"; transcript_id "MSTRG.98729.91"; exon_number "4";
chr2	StringTie	exon	111150044	111150147	1000	+	.	gene_id "MSTRG.98729"; transcript_id "MSTRG.98729.91"; exon_number "5";
chr2	StringTie	exon	111153780	111153904	1000	+	.	gene_id "MSTRG.98729"; transcript_id "MSTRG.98729.91"; exon_number "6";
chr2	StringTie	exon	111164133	111170671	1000	+	.	gene_id "MSTRG.98729"; transcript_id "MSTRG.98729.91"; exon_number "7";
chr2	StringTie	transcript	111114279	111168700	1000	+	.	gene_id "MSTRG.98729"; transcript_id "MSTRG.98729.92";
chr2	StringTie	exon	111114279	111114309	1000	+	.	gene_id "MSTRG.98729"; transcript_id "MSTRG.98729.92"; exon_number "1";
chr2	StringTie	exon	111116945	111117095	1000	+	.	gene_id "MSTRG.98729"; transcript_id "MSTRG.98729.92"; exon_number "2";
chr2	StringTie	exon	111117616	111121188	1000	+	.	gene_id "MSTRG.98729"; transcript_id "MSTRG.98729.92"; exon_number "3";
chr2	StringTie	exon	111123733	111124139	1000	+	.	gene_id "MSTRG.98729"; transcript_id "MSTRG.98729.92"; exon_number "4";
chr2	StringTie	exon	111150044	111150147	1000	+	.	gene_id "MSTRG.98729"; transcript_id "MSTRG.98729.92"; exon_number "5";
chr2	StringTie	exon	111153780	111153904	1000	+	.	gene_id "MSTRG.98729"; transcript_id "MSTRG.98729.92"; exon_number "6";
chr2	StringTie	exon	111164133	111168700	1000	+	.	gene_id "MSTRG.98729"; transcript_id "MSTRG.98729.92"; exon_number "7";
chr2	StringTie	transcript	111114288	111128810	1000	+	.	gene_id "MSTRG.98729"; transcript_id "MSTRG.98729.93";
chr2	StringTie	exon	111114288	111114309	1000	+	.	gene_id "MSTRG.98729"; transcript_id "MSTRG.98729.93"; exon_number "1";
chr2	StringTie	exon	111116538	111117095	1000	+	.	gene_id "MSTRG.98729"; transcript_id "MSTRG.98729.93"; exon_number "2";
chr2	StringTie	exon	111117616	111119569	1000	+	.	gene_id "MSTRG.98729"; transcript_id "MSTRG.98729.93"; exon_number "3";
chr2	StringTie	exon	111123733	111124139	1000	+	.	gene_id "MSTRG.98729"; transcript_id "MSTRG.98729.93"; exon_number "4";
chr2	StringTie	exon	111128627	111128810	1000	+	.	gene_id "MSTRG.98729"; transcript_id "MSTRG.98729.93"; exon_number "5";
chr2	StringTie	transcript	111115585	111170426	1000	+	.	gene_id "MSTRG.98729"; transcript_id "MSTRG.98729.94";
chr2	StringTie	exon	111115585	111117415	1000	+	.	gene_id "MSTRG.98729"; transcript_id "MSTRG.98729.94"; exon_number "1";
chr2	StringTie	exon	111117616	111121188	1000	+	.	gene_id "MSTRG.98729"; transcript_id "MSTRG.98729.94"; exon_number "2";
chr2	StringTie	exon	111123733	111124139	1000	+	.	gene_id "MSTRG.98729"; transcript_id "MSTRG.98729.94"; exon_number "3";
chr2	StringTie	exon	111144488	111144520	1000	+	.	gene_id "MSTRG.98729"; transcript_id "MSTRG.98729.94"; exon_number "4";
chr2	StringTie	exon	111150044	111150147	1000	+	.	gene_id "MSTRG.98729"; transcript_id "MSTRG.98729.94"; exon_number "5";
chr2	StringTie	exon	111164133	111170426	1000	+	.	gene_id "MSTRG.98729"; transcript_id "MSTRG.98729.94"; exon_number "6";
chr2	StringTie	transcript	111115585	111168445	1000	+	.	gene_id "MSTRG.98729"; transcript_id "MSTRG.98729.95";
chr2	StringTie	exon	111115585	111116609	1000	+	.	gene_id "MSTRG.98729"; transcript_id "MSTRG.98729.95"; exon_number "1";
chr2	StringTie	exon	111116945	111117095	1000	+	.	gene_id "MSTRG.98729"; transcript_id "MSTRG.98729.95"; exon_number "2";
chr2	StringTie	exon	111117616	111121188	1000	+	.	gene_id "MSTRG.98729"; transcript_id "MSTRG.98729.95"; exon_number "3";
chr2	StringTie	exon	111123733	111124139	1000	+	.	gene_id "MSTRG.98729"; transcript_id "MSTRG.98729.95"; exon_number "4";
chr2	StringTie	exon	111150044	111150147	1000	+	.	gene_id "MSTRG.98729"; transcript_id "MSTRG.98729.95"; exon_number "5";
chr2	StringTie	exon	111153780	111153904	1000	+	.	gene_id "MSTRG.98729"; transcript_id "MSTRG.98729.95"; exon_number "6";
chr2	StringTie	exon	111164133	111168445	1000	+	.	gene_id "MSTRG.98729"; transcript_id "MSTRG.98729.95"; exon_number "7";
chr2	StringTie	transcript	111115589	111128812	1000	+	.	gene_id "MSTRG.98729"; transcript_id "MSTRG.98729.96";
chr2	StringTie	exon	111115589	111116598	1000	+	.	gene_id "MSTRG.98729"; transcript_id "MSTRG.98729.96"; exon_number "1";
chr2	StringTie	exon	111116945	111117095	1000	+	.	gene_id "MSTRG.98729"; transcript_id "MSTRG.98729.96"; exon_number "2";
chr2	StringTie	exon	111117616	111120610	1000	+	.	gene_id "MSTRG.98729"; transcript_id "MSTRG.98729.96"; exon_number "3";
chr2	StringTie	exon	111123733	111124139	1000	+	.	gene_id "MSTRG.98729"; transcript_id "MSTRG.98729.96"; exon_number "4";
chr2	StringTie	exon	111128627	111128812	1000	+	.	gene_id "MSTRG.98729"; transcript_id "MSTRG.98729.96"; exon_number "5";
chr2	StringTie	transcript	111115609	111168560	1000	+	.	gene_id "MSTRG.98729"; transcript_id "MSTRG.98729.97";
chr2	StringTie	exon	111115609	111117520	1000	+	.	gene_id "MSTRG.98729"; transcript_id "MSTRG.98729.97"; exon_number "1";
chr2	StringTie	exon	111117616	111121188	1000	+	.	gene_id "MSTRG.98729"; transcript_id "MSTRG.98729.97"; exon_number "2";
chr2	StringTie	exon	111123733	111124139	1000	+	.	gene_id "MSTRG.98729"; transcript_id "MSTRG.98729.97"; exon_number "3";
chr2	StringTie	exon	111150044	111150147	1000	+	.	gene_id "MSTRG.98729"; transcript_id "MSTRG.98729.97"; exon_number "4";
chr2	StringTie	exon	111164133	111168560	1000	+	.	gene_id "MSTRG.98729"; transcript_id "MSTRG.98729.97"; exon_number "5";
chr2	StringTie	transcript	111115618	111168523	1000	+	.	gene_id "MSTRG.98729"; transcript_id "MSTRG.98729.98";
chr2	StringTie	exon	111115618	111120553	1000	+	.	gene_id "MSTRG.98729"; transcript_id "MSTRG.98729.98"; exon_number "1";
chr2	StringTie	exon	111120626	111121188	1000	+	.	gene_id "MSTRG.98729"; transcript_id "MSTRG.98729.98"; exon_number "2";
chr2	StringTie	exon	111123733	111124139	1000	+	.	gene_id "MSTRG.98729"; transcript_id "MSTRG.98729.98"; exon_number "3";
chr2	StringTie	exon	111150044	111150147	1000	+	.	gene_id "MSTRG.98729"; transcript_id "MSTRG.98729.98"; exon_number "4";
chr2	StringTie	exon	111164133	111168523	1000	+	.	gene_id "MSTRG.98729"; transcript_id "MSTRG.98729.98"; exon_number "5";
chr2	StringTie	transcript	111115675	111168447	1000	+	.	gene_id "MSTRG.98729"; transcript_id "MSTRG.98729.99";
chr2	StringTie	exon	111115675	111116609	1000	+	.	gene_id "MSTRG.98729"; transcript_id "MSTRG.98729.99"; exon_number "1";
chr2	StringTie	exon	111116945	111121188	1000	+	.	gene_id "MSTRG.98729"; transcript_id "MSTRG.98729.99"; exon_number "2";
chr2	StringTie	exon	111123733	111124139	1000	+	.	gene_id "MSTRG.98729"; transcript_id "MSTRG.98729.99"; exon_number "3";
chr2	StringTie	exon	111150044	111150147	1000	+	.	gene_id "MSTRG.98729"; transcript_id "MSTRG.98729.99"; exon_number "4";
chr2	StringTie	exon	111164133	111168447	1000	+	.	gene_id "MSTRG.98729"; transcript_id "MSTRG.98729.99"; exon_number "5";
chr1	StringTie	transcript	124549085	124549289	1000	+	.	gene_id "MSTRG.9873"; transcript_id "MSTRG.9873.1";
chr1	StringTie	exon	124549085	124549289	1000	+	.	gene_id "MSTRG.9873"; transcript_id "MSTRG.9873.1"; exon_number "1";
chr2	StringTie	transcript	110765556	110771121	1000	-	.	gene_id "MSTRG.98730"; transcript_id "MSTRG.98730.1";
chr2	StringTie	exon	110765556	110766921	1000	-	.	gene_id "MSTRG.98730"; transcript_id "MSTRG.98730.1"; exon_number "1";
chr2	StringTie	exon	110770353	110771121	1000	-	.	gene_id "MSTRG.98730"; transcript_id "MSTRG.98730.1"; exon_number "2";
chr2	StringTie	transcript	110964210	110967800	1000	-	.	gene_id "MSTRG.98731"; transcript_id "MSTRG.98731.1";
chr2	StringTie	exon	110964210	110966098	1000	-	.	gene_id "MSTRG.98731"; transcript_id "MSTRG.98731.1"; exon_number "1";
chr2	StringTie	exon	110966837	110967800	1000	-	.	gene_id "MSTRG.98731"; transcript_id "MSTRG.98731.1"; exon_number "2";
chr2	StringTie	transcript	110967830	110968719	1000	-	.	gene_id "MSTRG.98732"; transcript_id "MSTRG.98732.1";
chr2	StringTie	exon	110967830	110968719	1000	-	.	gene_id "MSTRG.98732"; transcript_id "MSTRG.98732.1"; exon_number "1";
chr2	StringTie	transcript	110967834	110968719	1000	+	.	gene_id "MSTRG.98733"; transcript_id "ENST00000448118"; gene_name "RPL5P9"; ref_gene_id "ENSG00000236330";
chr2	StringTie	exon	110967834	110968719	1000	+	.	gene_id "MSTRG.98733"; transcript_id "ENST00000448118"; exon_number "1"; gene_name "RPL5P9"; ref_gene_id "ENSG00000236330";
chr2	StringTie	transcript	111028880	111052015	1000	-	.	gene_id "MSTRG.98734"; transcript_id "MSTRG.98734.1";
chr2	StringTie	exon	111028880	111030615	1000	-	.	gene_id "MSTRG.98734"; transcript_id "MSTRG.98734.1"; exon_number "1";
chr2	StringTie	exon	111034776	111034864	1000	-	.	gene_id "MSTRG.98734"; transcript_id "MSTRG.98734.1"; exon_number "2";
chr2	StringTie	exon	111036776	111036922	1000	-	.	gene_id "MSTRG.98734"; transcript_id "MSTRG.98734.1"; exon_number "3";
chr2	StringTie	exon	111050061	111050177	1000	-	.	gene_id "MSTRG.98734"; transcript_id "MSTRG.98734.1"; exon_number "4";
chr2	StringTie	exon	111051996	111052015	1000	-	.	gene_id "MSTRG.98734"; transcript_id "MSTRG.98734.1"; exon_number "5";
chr2	StringTie	transcript	111028880	111058098	1000	-	.	gene_id "MSTRG.98734"; transcript_id "MSTRG.98734.2";
chr2	StringTie	exon	111028880	111030615	1000	-	.	gene_id "MSTRG.98734"; transcript_id "MSTRG.98734.2"; exon_number "1";
chr2	StringTie	exon	111036776	111036922	1000	-	.	gene_id "MSTRG.98734"; transcript_id "MSTRG.98734.2"; exon_number "2";
chr2	StringTie	exon	111050061	111050177	1000	-	.	gene_id "MSTRG.98734"; transcript_id "MSTRG.98734.2"; exon_number "3";
chr2	StringTie	exon	111057961	111058098	1000	-	.	gene_id "MSTRG.98734"; transcript_id "MSTRG.98734.2"; exon_number "4";
chr2	StringTie	transcript	111029109	111052015	1000	-	.	gene_id "MSTRG.98734"; transcript_id "MSTRG.98734.3";
chr2	StringTie	exon	111029109	111030615	1000	-	.	gene_id "MSTRG.98734"; transcript_id "MSTRG.98734.3"; exon_number "1";
chr2	StringTie	exon	111036776	111036922	1000	-	.	gene_id "MSTRG.98734"; transcript_id "MSTRG.98734.3"; exon_number "2";
chr2	StringTie	exon	111050061	111050177	1000	-	.	gene_id "MSTRG.98734"; transcript_id "MSTRG.98734.3"; exon_number "3";
chr2	StringTie	exon	111051996	111052015	1000	-	.	gene_id "MSTRG.98734"; transcript_id "MSTRG.98734.3"; exon_number "4";
chr2	StringTie	transcript	111033295	111052015	1000	-	.	gene_id "MSTRG.98734"; transcript_id "MSTRG.98734.4";
chr2	StringTie	exon	111033295	111035458	1000	-	.	gene_id "MSTRG.98734"; transcript_id "MSTRG.98734.4"; exon_number "1";
chr2	StringTie	exon	111036776	111036922	1000	-	.	gene_id "MSTRG.98734"; transcript_id "MSTRG.98734.4"; exon_number "2";
chr2	StringTie	exon	111050061	111050177	1000	-	.	gene_id "MSTRG.98734"; transcript_id "MSTRG.98734.4"; exon_number "3";
chr2	StringTie	exon	111051996	111052015	1000	-	.	gene_id "MSTRG.98734"; transcript_id "MSTRG.98734.4"; exon_number "4";
chr2	StringTie	transcript	111046820	111071867	1000	-	.	gene_id "MSTRG.98734"; transcript_id "MSTRG.98734.5";
chr2	StringTie	exon	111046820	111047074	1000	-	.	gene_id "MSTRG.98734"; transcript_id "MSTRG.98734.5"; exon_number "1";
chr2	StringTie	exon	111050061	111050177	1000	-	.	gene_id "MSTRG.98734"; transcript_id "MSTRG.98734.5"; exon_number "2";
chr2	StringTie	exon	111057961	111058097	1000	-	.	gene_id "MSTRG.98734"; transcript_id "MSTRG.98734.5"; exon_number "3";
chr2	StringTie	exon	111067341	111067399	1000	-	.	gene_id "MSTRG.98734"; transcript_id "MSTRG.98734.5"; exon_number "4";
chr2	StringTie	exon	111070675	111071867	1000	-	.	gene_id "MSTRG.98734"; transcript_id "MSTRG.98734.5"; exon_number "5";
chr2	StringTie	transcript	111050080	111071832	1000	-	.	gene_id "MSTRG.98734"; transcript_id "MSTRG.98734.6";
chr2	StringTie	exon	111050080	111050177	1000	-	.	gene_id "MSTRG.98734"; transcript_id "MSTRG.98734.6"; exon_number "1";
chr2	StringTie	exon	111070675	111071832	1000	-	.	gene_id "MSTRG.98734"; transcript_id "MSTRG.98734.6"; exon_number "2";
chr2	StringTie	transcript	111098345	111114185	1000	-	.	gene_id "MSTRG.98735"; transcript_id "ENST00000376593"; gene_name "AC096670.3"; ref_gene_id "ENSG00000204581";
chr2	StringTie	exon	111098345	111101143	1000	-	.	gene_id "MSTRG.98735"; transcript_id "ENST00000376593"; exon_number "1"; gene_name "AC096670.3"; ref_gene_id "ENSG00000204581";
chr2	StringTie	exon	111101897	111102076	1000	-	.	gene_id "MSTRG.98735"; transcript_id "ENST00000376593"; exon_number "2"; gene_name "AC096670.3"; ref_gene_id "ENSG00000204581";
chr2	StringTie	exon	111114139	111114185	1000	-	.	gene_id "MSTRG.98735"; transcript_id "ENST00000376593"; exon_number "3"; gene_name "AC096670.3"; ref_gene_id "ENSG00000204581";
chr2	StringTie	transcript	111112934	111115588	1000	-	.	gene_id "MSTRG.98735"; transcript_id "ENST00000418615"; gene_name "AC096670.3"; ref_gene_id "ENSG00000204581";
chr2	StringTie	exon	111112934	111113157	1000	-	.	gene_id "MSTRG.98735"; transcript_id "ENST00000418615"; exon_number "1"; gene_name "AC096670.3"; ref_gene_id "ENSG00000204581";
chr2	StringTie	exon	111114139	111114298	1000	-	.	gene_id "MSTRG.98735"; transcript_id "ENST00000418615"; exon_number "2"; gene_name "AC096670.3"; ref_gene_id "ENSG00000204581";
chr2	StringTie	exon	111115520	111115588	1000	-	.	gene_id "MSTRG.98735"; transcript_id "ENST00000418615"; exon_number "3"; gene_name "AC096670.3"; ref_gene_id "ENSG00000204581";
chr2	StringTie	transcript	111110623	111120911	1000	-	.	gene_id "MSTRG.98735"; transcript_id "MSTRG.98735.2";
chr2	StringTie	exon	111110623	111113157	1000	-	.	gene_id "MSTRG.98735"; transcript_id "MSTRG.98735.2"; exon_number "1";
chr2	StringTie	exon	111114139	111114370	1000	-	.	gene_id "MSTRG.98735"; transcript_id "MSTRG.98735.2"; exon_number "2";
chr2	StringTie	exon	111120755	111120911	1000	-	.	gene_id "MSTRG.98735"; transcript_id "MSTRG.98735.2"; exon_number "3";
chr2	StringTie	transcript	112258436	112258775	1000	.	.	gene_id "MSTRG.98736"; transcript_id "MSTRG.98736.1";
chr2	StringTie	exon	112258436	112258775	1000	.	.	gene_id "MSTRG.98736"; transcript_id "MSTRG.98736.1"; exon_number "1";
chr2	StringTie	transcript	112266205	112266952	1000	.	.	gene_id "MSTRG.98737"; transcript_id "MSTRG.98737.1";
chr2	StringTie	exon	112266205	112266952	1000	.	.	gene_id "MSTRG.98737"; transcript_id "MSTRG.98737.1"; exon_number "1";
chr2	StringTie	transcript	112271086	112271319	1000	.	.	gene_id "MSTRG.98738"; transcript_id "MSTRG.98738.1";
chr2	StringTie	exon	112271086	112271319	1000	.	.	gene_id "MSTRG.98738"; transcript_id "MSTRG.98738.1"; exon_number "1";
chr2	StringTie	transcript	112275601	112340063	1000	+	.	gene_id "MSTRG.98739"; transcript_id "ENST00000343936"; gene_name "ZC3H6"; ref_gene_id "ENSG00000188177";
chr2	StringTie	exon	112275601	112276026	1000	+	.	gene_id "MSTRG.98739"; transcript_id "ENST00000343936"; exon_number "1"; gene_name "ZC3H6"; ref_gene_id "ENSG00000188177";
chr2	StringTie	exon	112299849	112300029	1000	+	.	gene_id "MSTRG.98739"; transcript_id "ENST00000343936"; exon_number "2"; gene_name "ZC3H6"; ref_gene_id "ENSG00000188177";
chr2	StringTie	exon	112303229	112303351	1000	+	.	gene_id "MSTRG.98739"; transcript_id "ENST00000343936"; exon_number "3"; gene_name "ZC3H6"; ref_gene_id "ENSG00000188177";
chr2	StringTie	exon	112309885	112310161	1000	+	.	gene_id "MSTRG.98739"; transcript_id "ENST00000343936"; exon_number "4"; gene_name "ZC3H6"; ref_gene_id "ENSG00000188177";
chr2	StringTie	exon	112311804	112311937	1000	+	.	gene_id "MSTRG.98739"; transcript_id "ENST00000343936"; exon_number "5"; gene_name "ZC3H6"; ref_gene_id "ENSG00000188177";
chr2	StringTie	exon	112316470	112316586	1000	+	.	gene_id "MSTRG.98739"; transcript_id "ENST00000343936"; exon_number "6"; gene_name "ZC3H6"; ref_gene_id "ENSG00000188177";
chr2	StringTie	exon	112317221	112317334	1000	+	.	gene_id "MSTRG.98739"; transcript_id "ENST00000343936"; exon_number "7"; gene_name "ZC3H6"; ref_gene_id "ENSG00000188177";
chr2	StringTie	exon	112321758	112321865	1000	+	.	gene_id "MSTRG.98739"; transcript_id "ENST00000343936"; exon_number "8"; gene_name "ZC3H6"; ref_gene_id "ENSG00000188177";
chr2	StringTie	exon	112322649	112322902	1000	+	.	gene_id "MSTRG.98739"; transcript_id "ENST00000343936"; exon_number "9"; gene_name "ZC3H6"; ref_gene_id "ENSG00000188177";
chr2	StringTie	exon	112324152	112324663	1000	+	.	gene_id "MSTRG.98739"; transcript_id "ENST00000343936"; exon_number "10"; gene_name "ZC3H6"; ref_gene_id "ENSG00000188177";
chr2	StringTie	exon	112324964	112325197	1000	+	.	gene_id "MSTRG.98739"; transcript_id "ENST00000343936"; exon_number "11"; gene_name "ZC3H6"; ref_gene_id "ENSG00000188177";
chr2	StringTie	exon	112331005	112340063	1000	+	.	gene_id "MSTRG.98739"; transcript_id "ENST00000343936"; exon_number "12"; gene_name "ZC3H6"; ref_gene_id "ENSG00000188177";
chr2	StringTie	transcript	112275594	112340059	1000	+	.	gene_id "MSTRG.98739"; transcript_id "ENST00000409871"; gene_name "ZC3H6"; ref_gene_id "ENSG00000188177";
chr2	StringTie	exon	112275594	112276026	1000	+	.	gene_id "MSTRG.98739"; transcript_id "ENST00000409871"; exon_number "1"; gene_name "ZC3H6"; ref_gene_id "ENSG00000188177";
chr2	StringTie	exon	112299849	112300029	1000	+	.	gene_id "MSTRG.98739"; transcript_id "ENST00000409871"; exon_number "2"; gene_name "ZC3H6"; ref_gene_id "ENSG00000188177";
chr2	StringTie	exon	112303229	112303351	1000	+	.	gene_id "MSTRG.98739"; transcript_id "ENST00000409871"; exon_number "3"; gene_name "ZC3H6"; ref_gene_id "ENSG00000188177";
chr2	StringTie	exon	112309885	112310161	1000	+	.	gene_id "MSTRG.98739"; transcript_id "ENST00000409871"; exon_number "4"; gene_name "ZC3H6"; ref_gene_id "ENSG00000188177";
chr2	StringTie	exon	112311804	112311937	1000	+	.	gene_id "MSTRG.98739"; transcript_id "ENST00000409871"; exon_number "5"; gene_name "ZC3H6"; ref_gene_id "ENSG00000188177";
chr2	StringTie	exon	112316470	112316586	1000	+	.	gene_id "MSTRG.98739"; transcript_id "ENST00000409871"; exon_number "6"; gene_name "ZC3H6"; ref_gene_id "ENSG00000188177";
chr2	StringTie	exon	112317221	112317332	1000	+	.	gene_id "MSTRG.98739"; transcript_id "ENST00000409871"; exon_number "7"; gene_name "ZC3H6"; ref_gene_id "ENSG00000188177";
chr2	StringTie	exon	112321756	112321865	1000	+	.	gene_id "MSTRG.98739"; transcript_id "ENST00000409871"; exon_number "8"; gene_name "ZC3H6"; ref_gene_id "ENSG00000188177";
chr2	StringTie	exon	112322649	112322902	1000	+	.	gene_id "MSTRG.98739"; transcript_id "ENST00000409871"; exon_number "9"; gene_name "ZC3H6"; ref_gene_id "ENSG00000188177";
chr2	StringTie	exon	112324152	112324663	1000	+	.	gene_id "MSTRG.98739"; transcript_id "ENST00000409871"; exon_number "10"; gene_name "ZC3H6"; ref_gene_id "ENSG00000188177";
chr2	StringTie	exon	112324964	112325197	1000	+	.	gene_id "MSTRG.98739"; transcript_id "ENST00000409871"; exon_number "11"; gene_name "ZC3H6"; ref_gene_id "ENSG00000188177";
chr2	StringTie	exon	112331005	112340059	1000	+	.	gene_id "MSTRG.98739"; transcript_id "ENST00000409871"; exon_number "12"; gene_name "ZC3H6"; ref_gene_id "ENSG00000188177";
chr2	StringTie	transcript	112299856	112312192	1000	+	.	gene_id "MSTRG.98739"; transcript_id "ENST00000476511"; gene_name "ZC3H6"; ref_gene_id "ENSG00000188177";
chr2	StringTie	exon	112299856	112300029	1000	+	.	gene_id "MSTRG.98739"; transcript_id "ENST00000476511"; exon_number "1"; gene_name "ZC3H6"; ref_gene_id "ENSG00000188177";
chr2	StringTie	exon	112303229	112303351	1000	+	.	gene_id "MSTRG.98739"; transcript_id "ENST00000476511"; exon_number "2"; gene_name "ZC3H6"; ref_gene_id "ENSG00000188177";
chr2	StringTie	exon	112309885	112310161	1000	+	.	gene_id "MSTRG.98739"; transcript_id "ENST00000476511"; exon_number "3"; gene_name "ZC3H6"; ref_gene_id "ENSG00000188177";
chr2	StringTie	exon	112311804	112312192	1000	+	.	gene_id "MSTRG.98739"; transcript_id "ENST00000476511"; exon_number "4"; gene_name "ZC3H6"; ref_gene_id "ENSG00000188177";
chr2	StringTie	transcript	112332142	112334261	1000	+	.	gene_id "MSTRG.98739"; transcript_id "ENST00000502881"; gene_name "ZC3H6"; ref_gene_id "ENSG00000188177";
chr2	StringTie	exon	112332142	112332282	1000	+	.	gene_id "MSTRG.98739"; transcript_id "ENST00000502881"; exon_number "1"; gene_name "ZC3H6"; ref_gene_id "ENSG00000188177";
chr2	StringTie	exon	112333977	112334261	1000	+	.	gene_id "MSTRG.98739"; transcript_id "ENST00000502881"; exon_number "2"; gene_name "ZC3H6"; ref_gene_id "ENSG00000188177";
chr2	StringTie	transcript	112272289	112346002	1000	+	.	gene_id "MSTRG.98739"; transcript_id "MSTRG.98739.1";
chr2	StringTie	exon	112272289	112276026	1000	+	.	gene_id "MSTRG.98739"; transcript_id "MSTRG.98739.1"; exon_number "1";
chr2	StringTie	exon	112299849	112300029	1000	+	.	gene_id "MSTRG.98739"; transcript_id "MSTRG.98739.1"; exon_number "2";
chr2	StringTie	exon	112303229	112303351	1000	+	.	gene_id "MSTRG.98739"; transcript_id "MSTRG.98739.1"; exon_number "3";
chr2	StringTie	exon	112309885	112310161	1000	+	.	gene_id "MSTRG.98739"; transcript_id "MSTRG.98739.1"; exon_number "4";
chr2	StringTie	exon	112311804	112311937	1000	+	.	gene_id "MSTRG.98739"; transcript_id "MSTRG.98739.1"; exon_number "5";
chr2	StringTie	exon	112316470	112316586	1000	+	.	gene_id "MSTRG.98739"; transcript_id "MSTRG.98739.1"; exon_number "6";
chr2	StringTie	exon	112317221	112317332	1000	+	.	gene_id "MSTRG.98739"; transcript_id "MSTRG.98739.1"; exon_number "7";
chr2	StringTie	exon	112321756	112321865	1000	+	.	gene_id "MSTRG.98739"; transcript_id "MSTRG.98739.1"; exon_number "8";
chr2	StringTie	exon	112322649	112322902	1000	+	.	gene_id "MSTRG.98739"; transcript_id "MSTRG.98739.1"; exon_number "9";
chr2	StringTie	exon	112324152	112324663	1000	+	.	gene_id "MSTRG.98739"; transcript_id "MSTRG.98739.1"; exon_number "10";
chr2	StringTie	exon	112324964	112325197	1000	+	.	gene_id "MSTRG.98739"; transcript_id "MSTRG.98739.1"; exon_number "11";
chr2	StringTie	exon	112331005	112332282	1000	+	.	gene_id "MSTRG.98739"; transcript_id "MSTRG.98739.1"; exon_number "12";
chr2	StringTie	exon	112345136	112346002	1000	+	.	gene_id "MSTRG.98739"; transcript_id "MSTRG.98739.1"; exon_number "13";
chr2	StringTie	transcript	112275585	112340146	1000	+	.	gene_id "MSTRG.98739"; transcript_id "MSTRG.98739.10";
chr2	StringTie	exon	112275585	112276026	1000	+	.	gene_id "MSTRG.98739"; transcript_id "MSTRG.98739.10"; exon_number "1";
chr2	StringTie	exon	112299849	112300029	1000	+	.	gene_id "MSTRG.98739"; transcript_id "MSTRG.98739.10"; exon_number "2";
chr2	StringTie	exon	112303229	112303351	1000	+	.	gene_id "MSTRG.98739"; transcript_id "MSTRG.98739.10"; exon_number "3";
chr2	StringTie	exon	112309885	112310072	1000	+	.	gene_id "MSTRG.98739"; transcript_id "MSTRG.98739.10"; exon_number "4";
chr2	StringTie	exon	112311804	112311937	1000	+	.	gene_id "MSTRG.98739"; transcript_id "MSTRG.98739.10"; exon_number "5";
chr2	StringTie	exon	112316470	112316586	1000	+	.	gene_id "MSTRG.98739"; transcript_id "MSTRG.98739.10"; exon_number "6";
chr2	StringTie	exon	112317221	112317332	1000	+	.	gene_id "MSTRG.98739"; transcript_id "MSTRG.98739.10"; exon_number "7";
chr2	StringTie	exon	112321756	112321865	1000	+	.	gene_id "MSTRG.98739"; transcript_id "MSTRG.98739.10"; exon_number "8";
chr2	StringTie	exon	112322649	112322902	1000	+	.	gene_id "MSTRG.98739"; transcript_id "MSTRG.98739.10"; exon_number "9";
chr2	StringTie	exon	112324152	112324663	1000	+	.	gene_id "MSTRG.98739"; transcript_id "MSTRG.98739.10"; exon_number "10";
chr2	StringTie	exon	112324964	112325197	1000	+	.	gene_id "MSTRG.98739"; transcript_id "MSTRG.98739.10"; exon_number "11";
chr2	StringTie	exon	112331005	112340146	1000	+	.	gene_id "MSTRG.98739"; transcript_id "MSTRG.98739.10"; exon_number "12";
chr2	StringTie	transcript	112275588	112340061	1000	+	.	gene_id "MSTRG.98739"; transcript_id "MSTRG.98739.11";
chr2	StringTie	exon	112275588	112275637	1000	+	.	gene_id "MSTRG.98739"; transcript_id "MSTRG.98739.11"; exon_number "1";
chr2	StringTie	exon	112299849	112300029	1000	+	.	gene_id "MSTRG.98739"; transcript_id "MSTRG.98739.11"; exon_number "2";
chr2	StringTie	exon	112303229	112303351	1000	+	.	gene_id "MSTRG.98739"; transcript_id "MSTRG.98739.11"; exon_number "3";
chr2	StringTie	exon	112309885	112310072	1000	+	.	gene_id "MSTRG.98739"; transcript_id "MSTRG.98739.11"; exon_number "4";
chr2	StringTie	exon	112311804	112311937	1000	+	.	gene_id "MSTRG.98739"; transcript_id "MSTRG.98739.11"; exon_number "5";
chr2	StringTie	exon	112316470	112316586	1000	+	.	gene_id "MSTRG.98739"; transcript_id "MSTRG.98739.11"; exon_number "6";
chr2	StringTie	exon	112317221	112317332	1000	+	.	gene_id "MSTRG.98739"; transcript_id "MSTRG.98739.11"; exon_number "7";
chr2	StringTie	exon	112321756	112321865	1000	+	.	gene_id "MSTRG.98739"; transcript_id "MSTRG.98739.11"; exon_number "8";
chr2	StringTie	exon	112322649	112322902	1000	+	.	gene_id "MSTRG.98739"; transcript_id "MSTRG.98739.11"; exon_number "9";
chr2	StringTie	exon	112324152	112324663	1000	+	.	gene_id "MSTRG.98739"; transcript_id "MSTRG.98739.11"; exon_number "10";
chr2	StringTie	exon	112324964	112325197	1000	+	.	gene_id "MSTRG.98739"; transcript_id "MSTRG.98739.11"; exon_number "11";
chr2	StringTie	exon	112331005	112340061	1000	+	.	gene_id "MSTRG.98739"; transcript_id "MSTRG.98739.11"; exon_number "12";
chr2	StringTie	transcript	112275607	112320003	1000	+	.	gene_id "MSTRG.98739"; transcript_id "MSTRG.98739.14";
chr2	StringTie	exon	112275607	112276026	1000	+	.	gene_id "MSTRG.98739"; transcript_id "MSTRG.98739.14"; exon_number "1";
chr2	StringTie	exon	112299849	112300029	1000	+	.	gene_id "MSTRG.98739"; transcript_id "MSTRG.98739.14"; exon_number "2";
chr2	StringTie	exon	112303229	112303351	1000	+	.	gene_id "MSTRG.98739"; transcript_id "MSTRG.98739.14"; exon_number "3";
chr2	StringTie	exon	112309885	112310161	1000	+	.	gene_id "MSTRG.98739"; transcript_id "MSTRG.98739.14"; exon_number "4";
chr2	StringTie	exon	112311804	112311937	1000	+	.	gene_id "MSTRG.98739"; transcript_id "MSTRG.98739.14"; exon_number "5";
chr2	StringTie	exon	112312239	112312316	1000	+	.	gene_id "MSTRG.98739"; transcript_id "MSTRG.98739.14"; exon_number "6";
chr2	StringTie	exon	112316470	112316586	1000	+	.	gene_id "MSTRG.98739"; transcript_id "MSTRG.98739.14"; exon_number "7";
chr2	StringTie	exon	112317221	112317350	1000	+	.	gene_id "MSTRG.98739"; transcript_id "MSTRG.98739.14"; exon_number "8";
chr2	StringTie	exon	112317935	112318068	1000	+	.	gene_id "MSTRG.98739"; transcript_id "MSTRG.98739.14"; exon_number "9";
chr2	StringTie	exon	112319978	112320003	1000	+	.	gene_id "MSTRG.98739"; transcript_id "MSTRG.98739.14"; exon_number "10";
chr2	StringTie	transcript	112275615	112312296	1000	+	.	gene_id "MSTRG.98739"; transcript_id "MSTRG.98739.15";
chr2	StringTie	exon	112275615	112276026	1000	+	.	gene_id "MSTRG.98739"; transcript_id "MSTRG.98739.15"; exon_number "1";
chr2	StringTie	exon	112287221	112287267	1000	+	.	gene_id "MSTRG.98739"; transcript_id "MSTRG.98739.15"; exon_number "2";
chr2	StringTie	exon	112299849	112300029	1000	+	.	gene_id "MSTRG.98739"; transcript_id "MSTRG.98739.15"; exon_number "3";
chr2	StringTie	exon	112303229	112303351	1000	+	.	gene_id "MSTRG.98739"; transcript_id "MSTRG.98739.15"; exon_number "4";
chr2	StringTie	exon	112309885	112310161	1000	+	.	gene_id "MSTRG.98739"; transcript_id "MSTRG.98739.15"; exon_number "5";
chr2	StringTie	exon	112311804	112311937	1000	+	.	gene_id "MSTRG.98739"; transcript_id "MSTRG.98739.15"; exon_number "6";
chr2	StringTie	exon	112312239	112312296	1000	+	.	gene_id "MSTRG.98739"; transcript_id "MSTRG.98739.15"; exon_number "7";
chr2	StringTie	transcript	112294638	112340059	1000	+	.	gene_id "MSTRG.98739"; transcript_id "MSTRG.98739.16";
chr2	StringTie	exon	112294638	112294668	1000	+	.	gene_id "MSTRG.98739"; transcript_id "MSTRG.98739.16"; exon_number "1";
chr2	StringTie	exon	112299849	112300029	1000	+	.	gene_id "MSTRG.98739"; transcript_id "MSTRG.98739.16"; exon_number "2";
chr2	StringTie	exon	112303229	112303351	1000	+	.	gene_id "MSTRG.98739"; transcript_id "MSTRG.98739.16"; exon_number "3";
chr2	StringTie	exon	112309885	112310161	1000	+	.	gene_id "MSTRG.98739"; transcript_id "MSTRG.98739.16"; exon_number "4";
chr2	StringTie	exon	112311804	112311937	1000	+	.	gene_id "MSTRG.98739"; transcript_id "MSTRG.98739.16"; exon_number "5";
chr2	StringTie	exon	112316470	112316586	1000	+	.	gene_id "MSTRG.98739"; transcript_id "MSTRG.98739.16"; exon_number "6";
chr2	StringTie	exon	112317221	112317332	1000	+	.	gene_id "MSTRG.98739"; transcript_id "MSTRG.98739.16"; exon_number "7";
chr2	StringTie	exon	112321756	112321865	1000	+	.	gene_id "MSTRG.98739"; transcript_id "MSTRG.98739.16"; exon_number "8";
chr2	StringTie	exon	112322649	112322902	1000	+	.	gene_id "MSTRG.98739"; transcript_id "MSTRG.98739.16"; exon_number "9";
chr2	StringTie	exon	112324152	112324663	1000	+	.	gene_id "MSTRG.98739"; transcript_id "MSTRG.98739.16"; exon_number "10";
chr2	StringTie	exon	112324964	112325197	1000	+	.	gene_id "MSTRG.98739"; transcript_id "MSTRG.98739.16"; exon_number "11";
chr2	StringTie	exon	112331005	112332282	1000	+	.	gene_id "MSTRG.98739"; transcript_id "MSTRG.98739.16"; exon_number "12";
chr2	StringTie	exon	112333977	112340059	1000	+	.	gene_id "MSTRG.98739"; transcript_id "MSTRG.98739.16"; exon_number "13";
chr2	StringTie	transcript	112295313	112340061	1000	+	.	gene_id "MSTRG.98739"; transcript_id "MSTRG.98739.17";
chr2	StringTie	exon	112295313	112295458	1000	+	.	gene_id "MSTRG.98739"; transcript_id "MSTRG.98739.17"; exon_number "1";
chr2	StringTie	exon	112299849	112300029	1000	+	.	gene_id "MSTRG.98739"; transcript_id "MSTRG.98739.17"; exon_number "2";
chr2	StringTie	exon	112303229	112303351	1000	+	.	gene_id "MSTRG.98739"; transcript_id "MSTRG.98739.17"; exon_number "3";
chr2	StringTie	exon	112309885	112310161	1000	+	.	gene_id "MSTRG.98739"; transcript_id "MSTRG.98739.17"; exon_number "4";
chr2	StringTie	exon	112311804	112311937	1000	+	.	gene_id "MSTRG.98739"; transcript_id "MSTRG.98739.17"; exon_number "5";
chr2	StringTie	exon	112316470	112316586	1000	+	.	gene_id "MSTRG.98739"; transcript_id "MSTRG.98739.17"; exon_number "6";
chr2	StringTie	exon	112317221	112317332	1000	+	.	gene_id "MSTRG.98739"; transcript_id "MSTRG.98739.17"; exon_number "7";
chr2	StringTie	exon	112321756	112321865	1000	+	.	gene_id "MSTRG.98739"; transcript_id "MSTRG.98739.17"; exon_number "8";
chr2	StringTie	exon	112322649	112322902	1000	+	.	gene_id "MSTRG.98739"; transcript_id "MSTRG.98739.17"; exon_number "9";
chr2	StringTie	exon	112324152	112324663	1000	+	.	gene_id "MSTRG.98739"; transcript_id "MSTRG.98739.17"; exon_number "10";
chr2	StringTie	exon	112324964	112325197	1000	+	.	gene_id "MSTRG.98739"; transcript_id "MSTRG.98739.17"; exon_number "11";
chr2	StringTie	exon	112331005	112340061	1000	+	.	gene_id "MSTRG.98739"; transcript_id "MSTRG.98739.17"; exon_number "12";
chr2	StringTie	transcript	112272513	112340062	1000	+	.	gene_id "MSTRG.98739"; transcript_id "MSTRG.98739.2";
chr2	StringTie	exon	112272513	112275637	1000	+	.	gene_id "MSTRG.98739"; transcript_id "MSTRG.98739.2"; exon_number "1";
chr2	StringTie	exon	112299849	112300029	1000	+	.	gene_id "MSTRG.98739"; transcript_id "MSTRG.98739.2"; exon_number "2";
chr2	StringTie	exon	112303229	112303351	1000	+	.	gene_id "MSTRG.98739"; transcript_id "MSTRG.98739.2"; exon_number "3";
chr2	StringTie	exon	112309885	112310161	1000	+	.	gene_id "MSTRG.98739"; transcript_id "MSTRG.98739.2"; exon_number "4";
chr2	StringTie	exon	112311804	112311937	1000	+	.	gene_id "MSTRG.98739"; transcript_id "MSTRG.98739.2"; exon_number "5";
chr2	StringTie	exon	112316470	112316586	1000	+	.	gene_id "MSTRG.98739"; transcript_id "MSTRG.98739.2"; exon_number "6";
chr2	StringTie	exon	112317221	112317332	1000	+	.	gene_id "MSTRG.98739"; transcript_id "MSTRG.98739.2"; exon_number "7";
chr2	StringTie	exon	112321756	112321865	1000	+	.	gene_id "MSTRG.98739"; transcript_id "MSTRG.98739.2"; exon_number "8";
chr2	StringTie	exon	112322649	112322902	1000	+	.	gene_id "MSTRG.98739"; transcript_id "MSTRG.98739.2"; exon_number "9";
chr2	StringTie	exon	112324152	112324663	1000	+	.	gene_id "MSTRG.98739"; transcript_id "MSTRG.98739.2"; exon_number "10";
chr2	StringTie	exon	112324964	112325197	1000	+	.	gene_id "MSTRG.98739"; transcript_id "MSTRG.98739.2"; exon_number "11";
chr2	StringTie	exon	112331005	112340062	1000	+	.	gene_id "MSTRG.98739"; transcript_id "MSTRG.98739.2"; exon_number "12";
chr2	StringTie	transcript	112272678	112274307	1000	+	.	gene_id "MSTRG.98739"; transcript_id "MSTRG.98739.3";
chr2	StringTie	exon	112272678	112274135	1000	+	.	gene_id "MSTRG.98739"; transcript_id "MSTRG.98739.3"; exon_number "1";
chr2	StringTie	exon	112274269	112274307	1000	+	.	gene_id "MSTRG.98739"; transcript_id "MSTRG.98739.3"; exon_number "2";
chr2	StringTie	transcript	112272680	112340059	1000	+	.	gene_id "MSTRG.98739"; transcript_id "MSTRG.98739.4";
chr2	StringTie	exon	112272680	112276026	1000	+	.	gene_id "MSTRG.98739"; transcript_id "MSTRG.98739.4"; exon_number "1";
chr2	StringTie	exon	112299849	112300029	1000	+	.	gene_id "MSTRG.98739"; transcript_id "MSTRG.98739.4"; exon_number "2";
chr2	StringTie	exon	112303229	112303351	1000	+	.	gene_id "MSTRG.98739"; transcript_id "MSTRG.98739.4"; exon_number "3";
chr2	StringTie	exon	112306694	112306962	1000	+	.	gene_id "MSTRG.98739"; transcript_id "MSTRG.98739.4"; exon_number "4";
chr2	StringTie	exon	112309885	112310161	1000	+	.	gene_id "MSTRG.98739"; transcript_id "MSTRG.98739.4"; exon_number "5";
chr2	StringTie	exon	112311804	112311937	1000	+	.	gene_id "MSTRG.98739"; transcript_id "MSTRG.98739.4"; exon_number "6";
chr2	StringTie	exon	112316470	112316586	1000	+	.	gene_id "MSTRG.98739"; transcript_id "MSTRG.98739.4"; exon_number "7";
chr2	StringTie	exon	112317221	112317332	1000	+	.	gene_id "MSTRG.98739"; transcript_id "MSTRG.98739.4"; exon_number "8";
chr2	StringTie	exon	112321756	112321865	1000	+	.	gene_id "MSTRG.98739"; transcript_id "MSTRG.98739.4"; exon_number "9";
chr2	StringTie	exon	112322649	112322902	1000	+	.	gene_id "MSTRG.98739"; transcript_id "MSTRG.98739.4"; exon_number "10";
chr2	StringTie	exon	112324152	112324663	1000	+	.	gene_id "MSTRG.98739"; transcript_id "MSTRG.98739.4"; exon_number "11";
chr2	StringTie	exon	112324964	112325197	1000	+	.	gene_id "MSTRG.98739"; transcript_id "MSTRG.98739.4"; exon_number "12";
chr2	StringTie	exon	112331005	112340059	1000	+	.	gene_id "MSTRG.98739"; transcript_id "MSTRG.98739.4"; exon_number "13";
chr2	StringTie	transcript	112274822	112340146	1000	+	.	gene_id "MSTRG.98739"; transcript_id "MSTRG.98739.5";
chr2	StringTie	exon	112274822	112276026	1000	+	.	gene_id "MSTRG.98739"; transcript_id "MSTRG.98739.5"; exon_number "1";
chr2	StringTie	exon	112299849	112300029	1000	+	.	gene_id "MSTRG.98739"; transcript_id "MSTRG.98739.5"; exon_number "2";
chr2	StringTie	exon	112303229	112303351	1000	+	.	gene_id "MSTRG.98739"; transcript_id "MSTRG.98739.5"; exon_number "3";
chr2	StringTie	exon	112309885	112310161	1000	+	.	gene_id "MSTRG.98739"; transcript_id "MSTRG.98739.5"; exon_number "4";
chr2	StringTie	exon	112311804	112311937	1000	+	.	gene_id "MSTRG.98739"; transcript_id "MSTRG.98739.5"; exon_number "5";
chr2	StringTie	exon	112316470	112316586	1000	+	.	gene_id "MSTRG.98739"; transcript_id "MSTRG.98739.5"; exon_number "6";
chr2	StringTie	exon	112317221	112317332	1000	+	.	gene_id "MSTRG.98739"; transcript_id "MSTRG.98739.5"; exon_number "7";
chr2	StringTie	exon	112321756	112321865	1000	+	.	gene_id "MSTRG.98739"; transcript_id "MSTRG.98739.5"; exon_number "8";
chr2	StringTie	exon	112322649	112322902	1000	+	.	gene_id "MSTRG.98739"; transcript_id "MSTRG.98739.5"; exon_number "9";
chr2	StringTie	exon	112324152	112324663	1000	+	.	gene_id "MSTRG.98739"; transcript_id "MSTRG.98739.5"; exon_number "10";
chr2	StringTie	exon	112324964	112325197	1000	+	.	gene_id "MSTRG.98739"; transcript_id "MSTRG.98739.5"; exon_number "11";
chr2	StringTie	exon	112331005	112332282	1000	+	.	gene_id "MSTRG.98739"; transcript_id "MSTRG.98739.5"; exon_number "12";
chr2	StringTie	exon	112333977	112340146	1000	+	.	gene_id "MSTRG.98739"; transcript_id "MSTRG.98739.5"; exon_number "13";
chr2	StringTie	transcript	112275148	112318056	1000	+	.	gene_id "MSTRG.98739"; transcript_id "MSTRG.98739.6";
chr2	StringTie	exon	112275148	112276026	1000	+	.	gene_id "MSTRG.98739"; transcript_id "MSTRG.98739.6"; exon_number "1";
chr2	StringTie	exon	112299849	112300029	1000	+	.	gene_id "MSTRG.98739"; transcript_id "MSTRG.98739.6"; exon_number "2";
chr2	StringTie	exon	112303229	112303351	1000	+	.	gene_id "MSTRG.98739"; transcript_id "MSTRG.98739.6"; exon_number "3";
chr2	StringTie	exon	112306839	112306962	1000	+	.	gene_id "MSTRG.98739"; transcript_id "MSTRG.98739.6"; exon_number "4";
chr2	StringTie	exon	112309885	112310161	1000	+	.	gene_id "MSTRG.98739"; transcript_id "MSTRG.98739.6"; exon_number "5";
chr2	StringTie	exon	112311804	112311937	1000	+	.	gene_id "MSTRG.98739"; transcript_id "MSTRG.98739.6"; exon_number "6";
chr2	StringTie	exon	112316470	112316586	1000	+	.	gene_id "MSTRG.98739"; transcript_id "MSTRG.98739.6"; exon_number "7";
chr2	StringTie	exon	112317221	112317350	1000	+	.	gene_id "MSTRG.98739"; transcript_id "MSTRG.98739.6"; exon_number "8";
chr2	StringTie	exon	112317935	112318056	1000	+	.	gene_id "MSTRG.98739"; transcript_id "MSTRG.98739.6"; exon_number "9";
chr2	StringTie	transcript	112275275	112340158	1000	+	.	gene_id "MSTRG.98739"; transcript_id "MSTRG.98739.7";
chr2	StringTie	exon	112275275	112275637	1000	+	.	gene_id "MSTRG.98739"; transcript_id "MSTRG.98739.7"; exon_number "1";
chr2	StringTie	exon	112299849	112300029	1000	+	.	gene_id "MSTRG.98739"; transcript_id "MSTRG.98739.7"; exon_number "2";
chr2	StringTie	exon	112303229	112303351	1000	+	.	gene_id "MSTRG.98739"; transcript_id "MSTRG.98739.7"; exon_number "3";
chr2	StringTie	exon	112309885	112310161	1000	+	.	gene_id "MSTRG.98739"; transcript_id "MSTRG.98739.7"; exon_number "4";
chr2	StringTie	exon	112311804	112311937	1000	+	.	gene_id "MSTRG.98739"; transcript_id "MSTRG.98739.7"; exon_number "5";
chr2	StringTie	exon	112316470	112316586	1000	+	.	gene_id "MSTRG.98739"; transcript_id "MSTRG.98739.7"; exon_number "6";
chr2	StringTie	exon	112317221	112317332	1000	+	.	gene_id "MSTRG.98739"; transcript_id "MSTRG.98739.7"; exon_number "7";
chr2	StringTie	exon	112321756	112321865	1000	+	.	gene_id "MSTRG.98739"; transcript_id "MSTRG.98739.7"; exon_number "8";
chr2	StringTie	exon	112322649	112322902	1000	+	.	gene_id "MSTRG.98739"; transcript_id "MSTRG.98739.7"; exon_number "9";
chr2	StringTie	exon	112324152	112324663	1000	+	.	gene_id "MSTRG.98739"; transcript_id "MSTRG.98739.7"; exon_number "10";
chr2	StringTie	exon	112324964	112325197	1000	+	.	gene_id "MSTRG.98739"; transcript_id "MSTRG.98739.7"; exon_number "11";
chr2	StringTie	exon	112331005	112332282	1000	+	.	gene_id "MSTRG.98739"; transcript_id "MSTRG.98739.7"; exon_number "12";
chr2	StringTie	exon	112333977	112340158	1000	+	.	gene_id "MSTRG.98739"; transcript_id "MSTRG.98739.7"; exon_number "13";
chr2	StringTie	transcript	112275483	112318226	1000	+	.	gene_id "MSTRG.98739"; transcript_id "MSTRG.98739.8";
chr2	StringTie	exon	112275483	112275637	1000	+	.	gene_id "MSTRG.98739"; transcript_id "MSTRG.98739.8"; exon_number "1";
chr2	StringTie	exon	112299849	112300029	1000	+	.	gene_id "MSTRG.98739"; transcript_id "MSTRG.98739.8"; exon_number "2";
chr2	StringTie	exon	112303229	112303351	1000	+	.	gene_id "MSTRG.98739"; transcript_id "MSTRG.98739.8"; exon_number "3";
chr2	StringTie	exon	112309885	112310161	1000	+	.	gene_id "MSTRG.98739"; transcript_id "MSTRG.98739.8"; exon_number "4";
chr2	StringTie	exon	112311804	112311937	1000	+	.	gene_id "MSTRG.98739"; transcript_id "MSTRG.98739.8"; exon_number "5";
chr2	StringTie	exon	112316470	112316586	1000	+	.	gene_id "MSTRG.98739"; transcript_id "MSTRG.98739.8"; exon_number "6";
chr2	StringTie	exon	112317221	112317350	1000	+	.	gene_id "MSTRG.98739"; transcript_id "MSTRG.98739.8"; exon_number "7";
chr2	StringTie	exon	112317935	112318226	1000	+	.	gene_id "MSTRG.98739"; transcript_id "MSTRG.98739.8"; exon_number "8";
chr2	StringTie	transcript	112275582	112340063	1000	+	.	gene_id "MSTRG.98739"; transcript_id "MSTRG.98739.9";
chr2	StringTie	exon	112275582	112276026	1000	+	.	gene_id "MSTRG.98739"; transcript_id "MSTRG.98739.9"; exon_number "1";
chr2	StringTie	exon	112287221	112287267	1000	+	.	gene_id "MSTRG.98739"; transcript_id "MSTRG.98739.9"; exon_number "2";
chr2	StringTie	exon	112299849	112300029	1000	+	.	gene_id "MSTRG.98739"; transcript_id "MSTRG.98739.9"; exon_number "3";
chr2	StringTie	exon	112303229	112303351	1000	+	.	gene_id "MSTRG.98739"; transcript_id "MSTRG.98739.9"; exon_number "4";
chr2	StringTie	exon	112309885	112310161	1000	+	.	gene_id "MSTRG.98739"; transcript_id "MSTRG.98739.9"; exon_number "5";
chr2	StringTie	exon	112311804	112311937	1000	+	.	gene_id "MSTRG.98739"; transcript_id "MSTRG.98739.9"; exon_number "6";
chr2	StringTie	exon	112316470	112316586	1000	+	.	gene_id "MSTRG.98739"; transcript_id "MSTRG.98739.9"; exon_number "7";
chr2	StringTie	exon	112317221	112317332	1000	+	.	gene_id "MSTRG.98739"; transcript_id "MSTRG.98739.9"; exon_number "8";
chr2	StringTie	exon	112321756	112321865	1000	+	.	gene_id "MSTRG.98739"; transcript_id "MSTRG.98739.9"; exon_number "9";
chr2	StringTie	exon	112322649	112322902	1000	+	.	gene_id "MSTRG.98739"; transcript_id "MSTRG.98739.9"; exon_number "10";
chr2	StringTie	exon	112324152	112324663	1000	+	.	gene_id "MSTRG.98739"; transcript_id "MSTRG.98739.9"; exon_number "11";
chr2	StringTie	exon	112324964	112325197	1000	+	.	gene_id "MSTRG.98739"; transcript_id "MSTRG.98739.9"; exon_number "12";
chr2	StringTie	exon	112331005	112332282	1000	+	.	gene_id "MSTRG.98739"; transcript_id "MSTRG.98739.9"; exon_number "13";
chr2	StringTie	exon	112333977	112340063	1000	+	.	gene_id "MSTRG.98739"; transcript_id "MSTRG.98739.9"; exon_number "14";
chr1	StringTie	transcript	124551129	124551334	1000	-	.	gene_id "MSTRG.9874"; transcript_id "MSTRG.9874.1";
chr1	StringTie	exon	124551129	124551334	1000	-	.	gene_id "MSTRG.9874"; transcript_id "MSTRG.9874.1"; exon_number "1";
chr2	StringTie	transcript	112286057	112286422	1000	-	.	gene_id "MSTRG.98740"; transcript_id "ENST00000436819"; gene_name "NDUFB4P6"; ref_gene_id "ENSG00000235258";
chr2	StringTie	exon	112286057	112286422	1000	-	.	gene_id "MSTRG.98740"; transcript_id "ENST00000436819"; exon_number "1"; gene_name "NDUFB4P6"; ref_gene_id "ENSG00000235258";
chr2	StringTie	transcript	112288687	112288967	1000	+	.	gene_id "MSTRG.98741"; transcript_id "MSTRG.98741.1";
chr2	StringTie	exon	112288687	112288826	1000	+	.	gene_id "MSTRG.98741"; transcript_id "MSTRG.98741.1"; exon_number "1";
chr2	StringTie	exon	112288850	112288967	1000	+	.	gene_id "MSTRG.98741"; transcript_id "MSTRG.98741.1"; exon_number "2";
chr2	StringTie	transcript	112346011	112346258	1000	+	.	gene_id "MSTRG.98742"; transcript_id "ENST00000449927"; gene_name "AC115115.4"; ref_gene_id "ENSG00000236555";
chr2	StringTie	exon	112346011	112346258	1000	+	.	gene_id "MSTRG.98742"; transcript_id "ENST00000449927"; exon_number "1"; gene_name "AC115115.4"; ref_gene_id "ENSG00000236555";
chr2	StringTie	transcript	112347350	112356089	1000	.	.	gene_id "MSTRG.98743"; transcript_id "MSTRG.98743.1";
chr2	StringTie	exon	112347350	112356089	1000	.	.	gene_id "MSTRG.98743"; transcript_id "MSTRG.98743.1"; exon_number "1";
chr2	StringTie	transcript	112361863	112362063	1000	-	.	gene_id "MSTRG.98744"; transcript_id "MSTRG.98744.1";
chr2	StringTie	exon	112361863	112362063	1000	-	.	gene_id "MSTRG.98744"; transcript_id "MSTRG.98744.1"; exon_number "1";
chr2	StringTie	transcript	112370092	112433645	1000	-	.	gene_id "MSTRG.98745"; transcript_id "ENST00000302558"; gene_name "RGPD8"; ref_gene_id "ENSG00000169629";
chr2	StringTie	exon	112370092	112370212	1000	-	.	gene_id "MSTRG.98745"; transcript_id "ENST00000302558"; exon_number "1"; gene_name "RGPD8"; ref_gene_id "ENSG00000169629";
chr2	StringTie	exon	112378053	112378254	1000	-	.	gene_id "MSTRG.98745"; transcript_id "ENST00000302558"; exon_number "2"; gene_name "RGPD8"; ref_gene_id "ENSG00000169629";
chr2	StringTie	exon	112380824	112380963	1000	-	.	gene_id "MSTRG.98745"; transcript_id "ENST00000302558"; exon_number "3"; gene_name "RGPD8"; ref_gene_id "ENSG00000169629";
chr2	StringTie	exon	112388024	112390247	1000	-	.	gene_id "MSTRG.98745"; transcript_id "ENST00000302558"; exon_number "4"; gene_name "RGPD8"; ref_gene_id "ENSG00000169629";
chr2	StringTie	exon	112390975	112391069	1000	-	.	gene_id "MSTRG.98745"; transcript_id "ENST00000302558"; exon_number "5"; gene_name "RGPD8"; ref_gene_id "ENSG00000169629";
chr2	StringTie	exon	112394618	112394753	1000	-	.	gene_id "MSTRG.98745"; transcript_id "ENST00000302558"; exon_number "6"; gene_name "RGPD8"; ref_gene_id "ENSG00000169629";
chr2	StringTie	exon	112397922	112398005	1000	-	.	gene_id "MSTRG.98745"; transcript_id "ENST00000302558"; exon_number "7"; gene_name "RGPD8"; ref_gene_id "ENSG00000169629";
chr2	StringTie	exon	112398099	112398278	1000	-	.	gene_id "MSTRG.98745"; transcript_id "ENST00000302558"; exon_number "8"; gene_name "RGPD8"; ref_gene_id "ENSG00000169629";
chr2	StringTie	exon	112399223	112399369	1000	-	.	gene_id "MSTRG.98745"; transcript_id "ENST00000302558"; exon_number "9"; gene_name "RGPD8"; ref_gene_id "ENSG00000169629";
chr2	StringTie	exon	112399632	112399769	1000	-	.	gene_id "MSTRG.98745"; transcript_id "ENST00000302558"; exon_number "10"; gene_name "RGPD8"; ref_gene_id "ENSG00000169629";
chr2	StringTie	exon	112400036	112400194	1000	-	.	gene_id "MSTRG.98745"; transcript_id "ENST00000302558"; exon_number "11"; gene_name "RGPD8"; ref_gene_id "ENSG00000169629";
chr2	StringTie	exon	112401117	112401240	1000	-	.	gene_id "MSTRG.98745"; transcript_id "ENST00000302558"; exon_number "12"; gene_name "RGPD8"; ref_gene_id "ENSG00000169629";
chr2	StringTie	exon	112401408	112401583	1000	-	.	gene_id "MSTRG.98745"; transcript_id "ENST00000302558"; exon_number "13"; gene_name "RGPD8"; ref_gene_id "ENSG00000169629";
chr2	StringTie	exon	112401667	112401848	1000	-	.	gene_id "MSTRG.98745"; transcript_id "ENST00000302558"; exon_number "14"; gene_name "RGPD8"; ref_gene_id "ENSG00000169629";
chr2	StringTie	exon	112403966	112404175	1000	-	.	gene_id "MSTRG.98745"; transcript_id "ENST00000302558"; exon_number "15"; gene_name "RGPD8"; ref_gene_id "ENSG00000169629";
chr2	StringTie	exon	112406297	112406384	1000	-	.	gene_id "MSTRG.98745"; transcript_id "ENST00000302558"; exon_number "16"; gene_name "RGPD8"; ref_gene_id "ENSG00000169629";
chr2	StringTie	exon	112412431	112412626	1000	-	.	gene_id "MSTRG.98745"; transcript_id "ENST00000302558"; exon_number "17"; gene_name "RGPD8"; ref_gene_id "ENSG00000169629";
chr2	StringTie	exon	112417193	112417338	1000	-	.	gene_id "MSTRG.98745"; transcript_id "ENST00000302558"; exon_number "18"; gene_name "RGPD8"; ref_gene_id "ENSG00000169629";
chr2	StringTie	exon	112417684	112417914	1000	-	.	gene_id "MSTRG.98745"; transcript_id "ENST00000302558"; exon_number "19"; gene_name "RGPD8"; ref_gene_id "ENSG00000169629";
chr2	StringTie	exon	112421960	112422112	1000	-	.	gene_id "MSTRG.98745"; transcript_id "ENST00000302558"; exon_number "20"; gene_name "RGPD8"; ref_gene_id "ENSG00000169629";
chr2	StringTie	exon	112422548	112422659	1000	-	.	gene_id "MSTRG.98745"; transcript_id "ENST00000302558"; exon_number "21"; gene_name "RGPD8"; ref_gene_id "ENSG00000169629";
chr2	StringTie	exon	112424240	112424307	1000	-	.	gene_id "MSTRG.98745"; transcript_id "ENST00000302558"; exon_number "22"; gene_name "RGPD8"; ref_gene_id "ENSG00000169629";
chr2	StringTie	exon	112433382	112433645	1000	-	.	gene_id "MSTRG.98745"; transcript_id "ENST00000302558"; exon_number "23"; gene_name "RGPD8"; ref_gene_id "ENSG00000169629";
chr2	StringTie	transcript	112393051	112433530	1000	-	.	gene_id "MSTRG.98745"; transcript_id "ENST00000330575"; gene_name "RGPD8"; ref_gene_id "ENSG00000169629";
chr2	StringTie	exon	112393051	112393219	1000	-	.	gene_id "MSTRG.98745"; transcript_id "ENST00000330575"; exon_number "1"; gene_name "RGPD8"; ref_gene_id "ENSG00000169629";
chr2	StringTie	exon	112394618	112394753	1000	-	.	gene_id "MSTRG.98745"; transcript_id "ENST00000330575"; exon_number "2"; gene_name "RGPD8"; ref_gene_id "ENSG00000169629";
chr2	StringTie	exon	112397922	112398005	1000	-	.	gene_id "MSTRG.98745"; transcript_id "ENST00000330575"; exon_number "3"; gene_name "RGPD8"; ref_gene_id "ENSG00000169629";
chr2	StringTie	exon	112398099	112398278	1000	-	.	gene_id "MSTRG.98745"; transcript_id "ENST00000330575"; exon_number "4"; gene_name "RGPD8"; ref_gene_id "ENSG00000169629";
chr2	StringTie	exon	112399223	112399369	1000	-	.	gene_id "MSTRG.98745"; transcript_id "ENST00000330575"; exon_number "5"; gene_name "RGPD8"; ref_gene_id "ENSG00000169629";
chr2	StringTie	exon	112399632	112399769	1000	-	.	gene_id "MSTRG.98745"; transcript_id "ENST00000330575"; exon_number "6"; gene_name "RGPD8"; ref_gene_id "ENSG00000169629";
chr2	StringTie	exon	112400036	112400194	1000	-	.	gene_id "MSTRG.98745"; transcript_id "ENST00000330575"; exon_number "7"; gene_name "RGPD8"; ref_gene_id "ENSG00000169629";
chr2	StringTie	exon	112401117	112401240	1000	-	.	gene_id "MSTRG.98745"; transcript_id "ENST00000330575"; exon_number "8"; gene_name "RGPD8"; ref_gene_id "ENSG00000169629";
chr2	StringTie	exon	112401408	112401583	1000	-	.	gene_id "MSTRG.98745"; transcript_id "ENST00000330575"; exon_number "9"; gene_name "RGPD8"; ref_gene_id "ENSG00000169629";
chr2	StringTie	exon	112401667	112401848	1000	-	.	gene_id "MSTRG.98745"; transcript_id "ENST00000330575"; exon_number "10"; gene_name "RGPD8"; ref_gene_id "ENSG00000169629";
chr2	StringTie	exon	112403966	112404175	1000	-	.	gene_id "MSTRG.98745"; transcript_id "ENST00000330575"; exon_number "11"; gene_name "RGPD8"; ref_gene_id "ENSG00000169629";
chr2	StringTie	exon	112406297	112406384	1000	-	.	gene_id "MSTRG.98745"; transcript_id "ENST00000330575"; exon_number "12"; gene_name "RGPD8"; ref_gene_id "ENSG00000169629";
chr2	StringTie	exon	112412431	112412626	1000	-	.	gene_id "MSTRG.98745"; transcript_id "ENST00000330575"; exon_number "13"; gene_name "RGPD8"; ref_gene_id "ENSG00000169629";
chr2	StringTie	exon	112417193	112417338	1000	-	.	gene_id "MSTRG.98745"; transcript_id "ENST00000330575"; exon_number "14"; gene_name "RGPD8"; ref_gene_id "ENSG00000169629";
chr2	StringTie	exon	112417684	112417914	1000	-	.	gene_id "MSTRG.98745"; transcript_id "ENST00000330575"; exon_number "15"; gene_name "RGPD8"; ref_gene_id "ENSG00000169629";
chr2	StringTie	exon	112421960	112422112	1000	-	.	gene_id "MSTRG.98745"; transcript_id "ENST00000330575"; exon_number "16"; gene_name "RGPD8"; ref_gene_id "ENSG00000169629";
chr2	StringTie	exon	112422548	112422659	1000	-	.	gene_id "MSTRG.98745"; transcript_id "ENST00000330575"; exon_number "17"; gene_name "RGPD8"; ref_gene_id "ENSG00000169629";
chr2	StringTie	exon	112424240	112424307	1000	-	.	gene_id "MSTRG.98745"; transcript_id "ENST00000330575"; exon_number "18"; gene_name "RGPD8"; ref_gene_id "ENSG00000169629";
chr2	StringTie	exon	112433382	112433530	1000	-	.	gene_id "MSTRG.98745"; transcript_id "ENST00000330575"; exon_number "19"; gene_name "RGPD8"; ref_gene_id "ENSG00000169629";
chr2	StringTie	transcript	112370092	112434488	1000	-	.	gene_id "MSTRG.98745"; transcript_id "ENST00000409750"; gene_name "RGPD8"; ref_gene_id "ENSG00000169629";
chr2	StringTie	exon	112370092	112370212	1000	-	.	gene_id "MSTRG.98745"; transcript_id "ENST00000409750"; exon_number "1"; gene_name "RGPD8"; ref_gene_id "ENSG00000169629";
chr2	StringTie	exon	112378053	112378254	1000	-	.	gene_id "MSTRG.98745"; transcript_id "ENST00000409750"; exon_number "2"; gene_name "RGPD8"; ref_gene_id "ENSG00000169629";
chr2	StringTie	exon	112380824	112380963	1000	-	.	gene_id "MSTRG.98745"; transcript_id "ENST00000409750"; exon_number "3"; gene_name "RGPD8"; ref_gene_id "ENSG00000169629";
chr2	StringTie	exon	112388024	112390247	1000	-	.	gene_id "MSTRG.98745"; transcript_id "ENST00000409750"; exon_number "4"; gene_name "RGPD8"; ref_gene_id "ENSG00000169629";
chr2	StringTie	exon	112390975	112391069	1000	-	.	gene_id "MSTRG.98745"; transcript_id "ENST00000409750"; exon_number "5"; gene_name "RGPD8"; ref_gene_id "ENSG00000169629";
chr2	StringTie	exon	112394618	112394753	1000	-	.	gene_id "MSTRG.98745"; transcript_id "ENST00000409750"; exon_number "6"; gene_name "RGPD8"; ref_gene_id "ENSG00000169629";
chr2	StringTie	exon	112397922	112398005	1000	-	.	gene_id "MSTRG.98745"; transcript_id "ENST00000409750"; exon_number "7"; gene_name "RGPD8"; ref_gene_id "ENSG00000169629";
chr2	StringTie	exon	112398099	112398278	1000	-	.	gene_id "MSTRG.98745"; transcript_id "ENST00000409750"; exon_number "8"; gene_name "RGPD8"; ref_gene_id "ENSG00000169629";
chr2	StringTie	exon	112399223	112399369	1000	-	.	gene_id "MSTRG.98745"; transcript_id "ENST00000409750"; exon_number "9"; gene_name "RGPD8"; ref_gene_id "ENSG00000169629";
chr2	StringTie	exon	112399632	112399769	1000	-	.	gene_id "MSTRG.98745"; transcript_id "ENST00000409750"; exon_number "10"; gene_name "RGPD8"; ref_gene_id "ENSG00000169629";
chr2	StringTie	exon	112400036	112400194	1000	-	.	gene_id "MSTRG.98745"; transcript_id "ENST00000409750"; exon_number "11"; gene_name "RGPD8"; ref_gene_id "ENSG00000169629";
chr2	StringTie	exon	112401117	112401240	1000	-	.	gene_id "MSTRG.98745"; transcript_id "ENST00000409750"; exon_number "12"; gene_name "RGPD8"; ref_gene_id "ENSG00000169629";
chr2	StringTie	exon	112401408	112401583	1000	-	.	gene_id "MSTRG.98745"; transcript_id "ENST00000409750"; exon_number "13"; gene_name "RGPD8"; ref_gene_id "ENSG00000169629";
chr2	StringTie	exon	112401667	112401848	1000	-	.	gene_id "MSTRG.98745"; transcript_id "ENST00000409750"; exon_number "14"; gene_name "RGPD8"; ref_gene_id "ENSG00000169629";
chr2	StringTie	exon	112403966	112404175	1000	-	.	gene_id "MSTRG.98745"; transcript_id "ENST00000409750"; exon_number "15"; gene_name "RGPD8"; ref_gene_id "ENSG00000169629";
chr2	StringTie	exon	112406297	112406384	1000	-	.	gene_id "MSTRG.98745"; transcript_id "ENST00000409750"; exon_number "16"; gene_name "RGPD8"; ref_gene_id "ENSG00000169629";
chr2	StringTie	exon	112417684	112417914	1000	-	.	gene_id "MSTRG.98745"; transcript_id "ENST00000409750"; exon_number "17"; gene_name "RGPD8"; ref_gene_id "ENSG00000169629";
chr2	StringTie	exon	112421960	112422112	1000	-	.	gene_id "MSTRG.98745"; transcript_id "ENST00000409750"; exon_number "18"; gene_name "RGPD8"; ref_gene_id "ENSG00000169629";
chr2	StringTie	exon	112422548	112422659	1000	-	.	gene_id "MSTRG.98745"; transcript_id "ENST00000409750"; exon_number "19"; gene_name "RGPD8"; ref_gene_id "ENSG00000169629";
chr2	StringTie	exon	112424240	112424307	1000	-	.	gene_id "MSTRG.98745"; transcript_id "ENST00000409750"; exon_number "20"; gene_name "RGPD8"; ref_gene_id "ENSG00000169629";
chr2	StringTie	exon	112433622	112433754	1000	-	.	gene_id "MSTRG.98745"; transcript_id "ENST00000409750"; exon_number "21"; gene_name "RGPD8"; ref_gene_id "ENSG00000169629";
chr2	StringTie	exon	112434048	112434488	1000	-	.	gene_id "MSTRG.98745"; transcript_id "ENST00000409750"; exon_number "22"; gene_name "RGPD8"; ref_gene_id "ENSG00000169629";
chr2	StringTie	transcript	112421536	112422616	1000	-	.	gene_id "MSTRG.98745"; transcript_id "ENST00000471422"; gene_name "RGPD8"; ref_gene_id "ENSG00000169629";
chr2	StringTie	exon	112421536	112422112	1000	-	.	gene_id "MSTRG.98745"; transcript_id "ENST00000471422"; exon_number "1"; gene_name "RGPD8"; ref_gene_id "ENSG00000169629";
chr2	StringTie	exon	112422548	112422616	1000	-	.	gene_id "MSTRG.98745"; transcript_id "ENST00000471422"; exon_number "2"; gene_name "RGPD8"; ref_gene_id "ENSG00000169629";
chr2	StringTie	transcript	112400095	112401560	1000	-	.	gene_id "MSTRG.98745"; transcript_id "ENST00000482903"; gene_name "RGPD8"; ref_gene_id "ENSG00000169629";
chr2	StringTie	exon	112400095	112400194	1000	-	.	gene_id "MSTRG.98745"; transcript_id "ENST00000482903"; exon_number "1"; gene_name "RGPD8"; ref_gene_id "ENSG00000169629";
chr2	StringTie	exon	112401117	112401560	1000	-	.	gene_id "MSTRG.98745"; transcript_id "ENST00000482903"; exon_number "2"; gene_name "RGPD8"; ref_gene_id "ENSG00000169629";
chr2	StringTie	transcript	112417777	112433519	1000	-	.	gene_id "MSTRG.98745"; transcript_id "ENST00000496537"; gene_name "RGPD8"; ref_gene_id "ENSG00000169629";
chr2	StringTie	exon	112417777	112417914	1000	-	.	gene_id "MSTRG.98745"; transcript_id "ENST00000496537"; exon_number "1"; gene_name "RGPD8"; ref_gene_id "ENSG00000169629";
chr2	StringTie	exon	112421960	112422112	1000	-	.	gene_id "MSTRG.98745"; transcript_id "ENST00000496537"; exon_number "2"; gene_name "RGPD8"; ref_gene_id "ENSG00000169629";
chr2	StringTie	exon	112422548	112422659	1000	-	.	gene_id "MSTRG.98745"; transcript_id "ENST00000496537"; exon_number "3"; gene_name "RGPD8"; ref_gene_id "ENSG00000169629";
chr2	StringTie	exon	112433382	112433519	1000	-	.	gene_id "MSTRG.98745"; transcript_id "ENST00000496537"; exon_number "4"; gene_name "RGPD8"; ref_gene_id "ENSG00000169629";
chr2	StringTie	transcript	112390150	112422019	1000	-	.	gene_id "MSTRG.98745"; transcript_id "ENST00000522286"; gene_name "RGPD8"; ref_gene_id "ENSG00000169629";
chr2	StringTie	exon	112390150	112390247	1000	-	.	gene_id "MSTRG.98745"; transcript_id "ENST00000522286"; exon_number "1"; gene_name "RGPD8"; ref_gene_id "ENSG00000169629";
chr2	StringTie	exon	112390975	112391069	1000	-	.	gene_id "MSTRG.98745"; transcript_id "ENST00000522286"; exon_number "2"; gene_name "RGPD8"; ref_gene_id "ENSG00000169629";
chr2	StringTie	exon	112394618	112394753	1000	-	.	gene_id "MSTRG.98745"; transcript_id "ENST00000522286"; exon_number "3"; gene_name "RGPD8"; ref_gene_id "ENSG00000169629";
chr2	StringTie	exon	112397922	112398005	1000	-	.	gene_id "MSTRG.98745"; transcript_id "ENST00000522286"; exon_number "4"; gene_name "RGPD8"; ref_gene_id "ENSG00000169629";
chr2	StringTie	exon	112398099	112398278	1000	-	.	gene_id "MSTRG.98745"; transcript_id "ENST00000522286"; exon_number "5"; gene_name "RGPD8"; ref_gene_id "ENSG00000169629";
chr2	StringTie	exon	112399223	112399369	1000	-	.	gene_id "MSTRG.98745"; transcript_id "ENST00000522286"; exon_number "6"; gene_name "RGPD8"; ref_gene_id "ENSG00000169629";
chr2	StringTie	exon	112399632	112399769	1000	-	.	gene_id "MSTRG.98745"; transcript_id "ENST00000522286"; exon_number "7"; gene_name "RGPD8"; ref_gene_id "ENSG00000169629";
chr2	StringTie	exon	112400036	112400194	1000	-	.	gene_id "MSTRG.98745"; transcript_id "ENST00000522286"; exon_number "8"; gene_name "RGPD8"; ref_gene_id "ENSG00000169629";
chr2	StringTie	exon	112401117	112401260	1000	-	.	gene_id "MSTRG.98745"; transcript_id "ENST00000522286"; exon_number "9"; gene_name "RGPD8"; ref_gene_id "ENSG00000169629";
chr2	StringTie	exon	112401408	112401583	1000	-	.	gene_id "MSTRG.98745"; transcript_id "ENST00000522286"; exon_number "10"; gene_name "RGPD8"; ref_gene_id "ENSG00000169629";
chr2	StringTie	exon	112401667	112401848	1000	-	.	gene_id "MSTRG.98745"; transcript_id "ENST00000522286"; exon_number "11"; gene_name "RGPD8"; ref_gene_id "ENSG00000169629";
chr2	StringTie	exon	112403966	112404030	1000	-	.	gene_id "MSTRG.98745"; transcript_id "ENST00000522286"; exon_number "12"; gene_name "RGPD8"; ref_gene_id "ENSG00000169629";
chr2	StringTie	exon	112406297	112406384	1000	-	.	gene_id "MSTRG.98745"; transcript_id "ENST00000522286"; exon_number "13"; gene_name "RGPD8"; ref_gene_id "ENSG00000169629";
chr2	StringTie	exon	112412431	112412626	1000	-	.	gene_id "MSTRG.98745"; transcript_id "ENST00000522286"; exon_number "14"; gene_name "RGPD8"; ref_gene_id "ENSG00000169629";
chr2	StringTie	exon	112417684	112417914	1000	-	.	gene_id "MSTRG.98745"; transcript_id "ENST00000522286"; exon_number "15"; gene_name "RGPD8"; ref_gene_id "ENSG00000169629";
chr2	StringTie	exon	112421960	112422019	1000	-	.	gene_id "MSTRG.98745"; transcript_id "ENST00000522286"; exon_number "16"; gene_name "RGPD8"; ref_gene_id "ENSG00000169629";
chr2	StringTie	transcript	112362179	112391142	1000	-	.	gene_id "MSTRG.98745"; transcript_id "MSTRG.98745.1";
chr2	StringTie	exon	112362179	112370212	1000	-	.	gene_id "MSTRG.98745"; transcript_id "MSTRG.98745.1"; exon_number "1";
chr2	StringTie	exon	112388024	112390247	1000	-	.	gene_id "MSTRG.98745"; transcript_id "MSTRG.98745.1"; exon_number "2";
chr2	StringTie	exon	112390975	112391142	1000	-	.	gene_id "MSTRG.98745"; transcript_id "MSTRG.98745.1"; exon_number "3";
chr2	StringTie	transcript	112380821	112433519	1000	-	.	gene_id "MSTRG.98745"; transcript_id "MSTRG.98745.10";
chr2	StringTie	exon	112380821	112380963	1000	-	.	gene_id "MSTRG.98745"; transcript_id "MSTRG.98745.10"; exon_number "1";
chr2	StringTie	exon	112384523	112384563	1000	-	.	gene_id "MSTRG.98745"; transcript_id "MSTRG.98745.10"; exon_number "2";
chr2	StringTie	exon	112397509	112400194	1000	-	.	gene_id "MSTRG.98745"; transcript_id "MSTRG.98745.10"; exon_number "3";
chr2	StringTie	exon	112403966	112417914	1000	-	.	gene_id "MSTRG.98745"; transcript_id "MSTRG.98745.10"; exon_number "4";
chr2	StringTie	exon	112421960	112422112	1000	-	.	gene_id "MSTRG.98745"; transcript_id "MSTRG.98745.10"; exon_number "5";
chr2	StringTie	exon	112422548	112422659	1000	-	.	gene_id "MSTRG.98745"; transcript_id "MSTRG.98745.10"; exon_number "6";
chr2	StringTie	exon	112433382	112433519	1000	-	.	gene_id "MSTRG.98745"; transcript_id "MSTRG.98745.10"; exon_number "7";
chr2	StringTie	transcript	112398099	112401848	1000	-	.	gene_id "MSTRG.98745"; transcript_id "MSTRG.98745.13";
chr2	StringTie	exon	112398099	112398227	1000	-	.	gene_id "MSTRG.98745"; transcript_id "MSTRG.98745.13"; exon_number "1";
chr2	StringTie	exon	112399223	112399769	1000	-	.	gene_id "MSTRG.98745"; transcript_id "MSTRG.98745.13"; exon_number "2";
chr2	StringTie	exon	112400036	112401848	1000	-	.	gene_id "MSTRG.98745"; transcript_id "MSTRG.98745.13"; exon_number "3";
chr2	StringTie	transcript	112398099	112401967	1000	-	.	gene_id "MSTRG.98745"; transcript_id "MSTRG.98745.14";
chr2	StringTie	exon	112398099	112398278	1000	-	.	gene_id "MSTRG.98745"; transcript_id "MSTRG.98745.14"; exon_number "1";
chr2	StringTie	exon	112399632	112399769	1000	-	.	gene_id "MSTRG.98745"; transcript_id "MSTRG.98745.14"; exon_number "2";
chr2	StringTie	exon	112400036	112400194	1000	-	.	gene_id "MSTRG.98745"; transcript_id "MSTRG.98745.14"; exon_number "3";
chr2	StringTie	exon	112401117	112401967	1000	-	.	gene_id "MSTRG.98745"; transcript_id "MSTRG.98745.14"; exon_number "4";
chr2	StringTie	transcript	112398100	112401869	1000	-	.	gene_id "MSTRG.98745"; transcript_id "MSTRG.98745.15";
chr2	StringTie	exon	112398100	112398278	1000	-	.	gene_id "MSTRG.98745"; transcript_id "MSTRG.98745.15"; exon_number "1";
chr2	StringTie	exon	112399632	112399769	1000	-	.	gene_id "MSTRG.98745"; transcript_id "MSTRG.98745.15"; exon_number "2";
chr2	StringTie	exon	112400036	112400194	1000	-	.	gene_id "MSTRG.98745"; transcript_id "MSTRG.98745.15"; exon_number "3";
chr2	StringTie	exon	112401117	112401240	1000	-	.	gene_id "MSTRG.98745"; transcript_id "MSTRG.98745.15"; exon_number "4";
chr2	StringTie	exon	112401408	112401869	1000	-	.	gene_id "MSTRG.98745"; transcript_id "MSTRG.98745.15"; exon_number "5";
chr2	StringTie	transcript	112399158	112401857	1000	-	.	gene_id "MSTRG.98745"; transcript_id "MSTRG.98745.16";
chr2	StringTie	exon	112399158	112399358	1000	-	.	gene_id "MSTRG.98745"; transcript_id "MSTRG.98745.16"; exon_number "1";
chr2	StringTie	exon	112399632	112399769	1000	-	.	gene_id "MSTRG.98745"; transcript_id "MSTRG.98745.16"; exon_number "2";
chr2	StringTie	exon	112400036	112401857	1000	-	.	gene_id "MSTRG.98745"; transcript_id "MSTRG.98745.16"; exon_number "3";
chr2	StringTie	transcript	112399631	112401862	1000	-	.	gene_id "MSTRG.98745"; transcript_id "MSTRG.98745.17";
chr2	StringTie	exon	112399631	112399769	1000	-	.	gene_id "MSTRG.98745"; transcript_id "MSTRG.98745.17"; exon_number "1";
chr2	StringTie	exon	112401117	112401240	1000	-	.	gene_id "MSTRG.98745"; transcript_id "MSTRG.98745.17"; exon_number "2";
chr2	StringTie	exon	112401408	112401862	1000	-	.	gene_id "MSTRG.98745"; transcript_id "MSTRG.98745.17"; exon_number "3";
chr2	StringTie	transcript	112417517	112420987	1000	-	.	gene_id "MSTRG.98745"; transcript_id "MSTRG.98745.19";
chr2	StringTie	exon	112417517	112417914	1000	-	.	gene_id "MSTRG.98745"; transcript_id "MSTRG.98745.19"; exon_number "1";
chr2	StringTie	exon	112420850	112420987	1000	-	.	gene_id "MSTRG.98745"; transcript_id "MSTRG.98745.19"; exon_number "2";
chr2	StringTie	transcript	112362382	112422019	1000	-	.	gene_id "MSTRG.98745"; transcript_id "MSTRG.98745.2";
chr2	StringTie	exon	112362382	112370212	1000	-	.	gene_id "MSTRG.98745"; transcript_id "MSTRG.98745.2"; exon_number "1";
chr2	StringTie	exon	112378053	112390247	1000	-	.	gene_id "MSTRG.98745"; transcript_id "MSTRG.98745.2"; exon_number "2";
chr2	StringTie	exon	112390975	112391069	1000	-	.	gene_id "MSTRG.98745"; transcript_id "MSTRG.98745.2"; exon_number "3";
chr2	StringTie	exon	112394618	112394753	1000	-	.	gene_id "MSTRG.98745"; transcript_id "MSTRG.98745.2"; exon_number "4";
chr2	StringTie	exon	112397922	112398005	1000	-	.	gene_id "MSTRG.98745"; transcript_id "MSTRG.98745.2"; exon_number "5";
chr2	StringTie	exon	112398099	112398278	1000	-	.	gene_id "MSTRG.98745"; transcript_id "MSTRG.98745.2"; exon_number "6";
chr2	StringTie	exon	112399223	112399369	1000	-	.	gene_id "MSTRG.98745"; transcript_id "MSTRG.98745.2"; exon_number "7";
chr2	StringTie	exon	112399632	112399769	1000	-	.	gene_id "MSTRG.98745"; transcript_id "MSTRG.98745.2"; exon_number "8";
chr2	StringTie	exon	112400036	112400194	1000	-	.	gene_id "MSTRG.98745"; transcript_id "MSTRG.98745.2"; exon_number "9";
chr2	StringTie	exon	112401117	112401260	1000	-	.	gene_id "MSTRG.98745"; transcript_id "MSTRG.98745.2"; exon_number "10";
chr2	StringTie	exon	112401408	112401583	1000	-	.	gene_id "MSTRG.98745"; transcript_id "MSTRG.98745.2"; exon_number "11";
chr2	StringTie	exon	112401667	112401848	1000	-	.	gene_id "MSTRG.98745"; transcript_id "MSTRG.98745.2"; exon_number "12";
chr2	StringTie	exon	112403966	112404030	1000	-	.	gene_id "MSTRG.98745"; transcript_id "MSTRG.98745.2"; exon_number "13";
chr2	StringTie	exon	112406297	112406384	1000	-	.	gene_id "MSTRG.98745"; transcript_id "MSTRG.98745.2"; exon_number "14";
chr2	StringTie	exon	112412431	112412626	1000	-	.	gene_id "MSTRG.98745"; transcript_id "MSTRG.98745.2"; exon_number "15";
chr2	StringTie	exon	112417684	112417914	1000	-	.	gene_id "MSTRG.98745"; transcript_id "MSTRG.98745.2"; exon_number "16";
chr2	StringTie	exon	112421960	112422019	1000	-	.	gene_id "MSTRG.98745"; transcript_id "MSTRG.98745.2"; exon_number "17";
chr2	StringTie	transcript	112364737	112394831	1000	-	.	gene_id "MSTRG.98745"; transcript_id "MSTRG.98745.3";
chr2	StringTie	exon	112364737	112370212	1000	-	.	gene_id "MSTRG.98745"; transcript_id "MSTRG.98745.3"; exon_number "1";
chr2	StringTie	exon	112380824	112394831	1000	-	.	gene_id "MSTRG.98745"; transcript_id "MSTRG.98745.3"; exon_number "2";
chr2	StringTie	transcript	112364950	112394783	1000	-	.	gene_id "MSTRG.98745"; transcript_id "MSTRG.98745.4";
chr2	StringTie	exon	112364950	112370212	1000	-	.	gene_id "MSTRG.98745"; transcript_id "MSTRG.98745.4"; exon_number "1";
chr2	StringTie	exon	112394618	112394783	1000	-	.	gene_id "MSTRG.98745"; transcript_id "MSTRG.98745.4"; exon_number "2";
chr2	StringTie	transcript	112365644	112433519	1000	-	.	gene_id "MSTRG.98745"; transcript_id "MSTRG.98745.5";
chr2	StringTie	exon	112365644	112370212	1000	-	.	gene_id "MSTRG.98745"; transcript_id "MSTRG.98745.5"; exon_number "1";
chr2	StringTie	exon	112378053	112378254	1000	-	.	gene_id "MSTRG.98745"; transcript_id "MSTRG.98745.5"; exon_number "2";
chr2	StringTie	exon	112380824	112390247	1000	-	.	gene_id "MSTRG.98745"; transcript_id "MSTRG.98745.5"; exon_number "3";
chr2	StringTie	exon	112390975	112391069	1000	-	.	gene_id "MSTRG.98745"; transcript_id "MSTRG.98745.5"; exon_number "4";
chr2	StringTie	exon	112394618	112394753	1000	-	.	gene_id "MSTRG.98745"; transcript_id "MSTRG.98745.5"; exon_number "5";
chr2	StringTie	exon	112397922	112398005	1000	-	.	gene_id "MSTRG.98745"; transcript_id "MSTRG.98745.5"; exon_number "6";
chr2	StringTie	exon	112398099	112398278	1000	-	.	gene_id "MSTRG.98745"; transcript_id "MSTRG.98745.5"; exon_number "7";
chr2	StringTie	exon	112399223	112399369	1000	-	.	gene_id "MSTRG.98745"; transcript_id "MSTRG.98745.5"; exon_number "8";
chr2	StringTie	exon	112399632	112399769	1000	-	.	gene_id "MSTRG.98745"; transcript_id "MSTRG.98745.5"; exon_number "9";
chr2	StringTie	exon	112400036	112400194	1000	-	.	gene_id "MSTRG.98745"; transcript_id "MSTRG.98745.5"; exon_number "10";
chr2	StringTie	exon	112401117	112401260	1000	-	.	gene_id "MSTRG.98745"; transcript_id "MSTRG.98745.5"; exon_number "11";
chr2	StringTie	exon	112401408	112401583	1000	-	.	gene_id "MSTRG.98745"; transcript_id "MSTRG.98745.5"; exon_number "12";
chr2	StringTie	exon	112401667	112401848	1000	-	.	gene_id "MSTRG.98745"; transcript_id "MSTRG.98745.5"; exon_number "13";
chr2	StringTie	exon	112403966	112404030	1000	-	.	gene_id "MSTRG.98745"; transcript_id "MSTRG.98745.5"; exon_number "14";
chr2	StringTie	exon	112406297	112406384	1000	-	.	gene_id "MSTRG.98745"; transcript_id "MSTRG.98745.5"; exon_number "15";
chr2	StringTie	exon	112412431	112412626	1000	-	.	gene_id "MSTRG.98745"; transcript_id "MSTRG.98745.5"; exon_number "16";
chr2	StringTie	exon	112417684	112417914	1000	-	.	gene_id "MSTRG.98745"; transcript_id "MSTRG.98745.5"; exon_number "17";
chr2	StringTie	exon	112421960	112422112	1000	-	.	gene_id "MSTRG.98745"; transcript_id "MSTRG.98745.5"; exon_number "18";
chr2	StringTie	exon	112422548	112422659	1000	-	.	gene_id "MSTRG.98745"; transcript_id "MSTRG.98745.5"; exon_number "19";
chr2	StringTie	exon	112433382	112433519	1000	-	.	gene_id "MSTRG.98745"; transcript_id "MSTRG.98745.5"; exon_number "20";
chr2	StringTie	transcript	112367133	112391070	1000	-	.	gene_id "MSTRG.98745"; transcript_id "MSTRG.98745.6";
chr2	StringTie	exon	112367133	112370212	1000	-	.	gene_id "MSTRG.98745"; transcript_id "MSTRG.98745.6"; exon_number "1";
chr2	StringTie	exon	112380824	112380963	1000	-	.	gene_id "MSTRG.98745"; transcript_id "MSTRG.98745.6"; exon_number "2";
chr2	StringTie	exon	112390975	112391070	1000	-	.	gene_id "MSTRG.98745"; transcript_id "MSTRG.98745.6"; exon_number "3";
chr2	StringTie	transcript	112378027	112391310	1000	-	.	gene_id "MSTRG.98745"; transcript_id "MSTRG.98745.9";
chr2	StringTie	exon	112378027	112378126	1000	-	.	gene_id "MSTRG.98745"; transcript_id "MSTRG.98745.9"; exon_number "1";
chr2	StringTie	exon	112380857	112391310	1000	-	.	gene_id "MSTRG.98745"; transcript_id "MSTRG.98745.9"; exon_number "2";
chr2	StringTie	transcript	112436625	112437721	1000	.	.	gene_id "MSTRG.98746"; transcript_id "MSTRG.98746.1";
chr2	StringTie	exon	112436625	112437721	1000	.	.	gene_id "MSTRG.98746"; transcript_id "MSTRG.98746.1"; exon_number "1";
chr2	StringTie	transcript	112438548	112439256	1000	-	.	gene_id "MSTRG.98747"; transcript_id "MSTRG.98747.1";
chr2	StringTie	exon	112438548	112439256	1000	-	.	gene_id "MSTRG.98747"; transcript_id "MSTRG.98747.1"; exon_number "1";
chr2	StringTie	transcript	112439312	112469687	1000	-	.	gene_id "MSTRG.98748"; transcript_id "ENST00000636053"; gene_name "RP11-606M12.1"; ref_gene_id "ENSG00000283698";
chr2	StringTie	exon	112439312	112439849	1000	-	.	gene_id "MSTRG.98748"; transcript_id "ENST00000636053"; exon_number "1"; gene_name "RP11-606M12.1"; ref_gene_id "ENSG00000283698";
chr2	StringTie	exon	112440396	112440611	1000	-	.	gene_id "MSTRG.98748"; transcript_id "ENST00000636053"; exon_number "2"; gene_name "RP11-606M12.1"; ref_gene_id "ENSG00000283698";
chr2	StringTie	exon	112463991	112464036	1000	-	.	gene_id "MSTRG.98748"; transcript_id "ENST00000636053"; exon_number "3"; gene_name "RP11-606M12.1"; ref_gene_id "ENSG00000283698";
chr2	StringTie	exon	112469548	112469687	1000	-	.	gene_id "MSTRG.98748"; transcript_id "ENST00000636053"; exon_number "4"; gene_name "RP11-606M12.1"; ref_gene_id "ENSG00000283698";
chr2	StringTie	transcript	112440396	112440601	1000	-	.	gene_id "MSTRG.98748"; transcript_id "ENST00000636742"; gene_name "RP11-606M12.1"; ref_gene_id "ENSG00000283698";
chr2	StringTie	exon	112440396	112440601	1000	-	.	gene_id "MSTRG.98748"; transcript_id "ENST00000636742"; exon_number "1"; gene_name "RP11-606M12.1"; ref_gene_id "ENSG00000283698";
chr2	StringTie	transcript	112443879	112445354	1000	.	.	gene_id "MSTRG.98749"; transcript_id "MSTRG.98749.1";
chr2	StringTie	exon	112443879	112445354	1000	.	.	gene_id "MSTRG.98749"; transcript_id "MSTRG.98749.1"; exon_number "1";
chr1	StringTie	transcript	124559004	124559399	1000	-	.	gene_id "MSTRG.9875"; transcript_id "MSTRG.9875.1";
chr1	StringTie	exon	124559004	124559399	1000	-	.	gene_id "MSTRG.9875"; transcript_id "MSTRG.9875.1"; exon_number "1";
chr2	StringTie	transcript	112448026	112448599	1000	.	.	gene_id "MSTRG.98750"; transcript_id "MSTRG.98750.1";
chr2	StringTie	exon	112448026	112448599	1000	.	.	gene_id "MSTRG.98750"; transcript_id "MSTRG.98750.1"; exon_number "1";
chr2	StringTie	transcript	112464093	112467073	1000	.	.	gene_id "MSTRG.98751"; transcript_id "MSTRG.98751.1";
chr2	StringTie	exon	112464093	112467073	1000	.	.	gene_id "MSTRG.98751"; transcript_id "MSTRG.98751.1"; exon_number "1";
chr2	StringTie	transcript	112470362	112478295	1000	.	.	gene_id "MSTRG.98752"; transcript_id "MSTRG.98752.1";
chr2	StringTie	exon	112470362	112478295	1000	.	.	gene_id "MSTRG.98752"; transcript_id "MSTRG.98752.1"; exon_number "1";
chr2	StringTie	transcript	112478965	112480005	1000	.	.	gene_id "MSTRG.98753"; transcript_id "MSTRG.98753.1";
chr2	StringTie	exon	112478965	112480005	1000	.	.	gene_id "MSTRG.98753"; transcript_id "MSTRG.98753.1"; exon_number "1";
chr2	StringTie	transcript	111192907	111195626	1000	+	.	gene_id "MSTRG.98754"; transcript_id "MSTRG.98754.1";
chr2	StringTie	exon	111192907	111195626	1000	+	.	gene_id "MSTRG.98754"; transcript_id "MSTRG.98754.1"; exon_number "1";
chr2	StringTie	transcript	111429319	111494988	1000	-	.	gene_id "MSTRG.98755"; transcript_id "ENST00000308604"; gene_name "MIR4435-2HG"; ref_gene_id "ENSG00000172965";
chr2	StringTie	exon	111429319	111429620	1000	-	.	gene_id "MSTRG.98755"; transcript_id "ENST00000308604"; exon_number "1"; gene_name "MIR4435-2HG"; ref_gene_id "ENSG00000172965";
chr2	StringTie	exon	111477336	111477481	1000	-	.	gene_id "MSTRG.98755"; transcript_id "ENST00000308604"; exon_number "2"; gene_name "MIR4435-2HG"; ref_gene_id "ENSG00000172965";
chr2	StringTie	exon	111494885	111494988	1000	-	.	gene_id "MSTRG.98755"; transcript_id "ENST00000308604"; exon_number "3"; gene_name "MIR4435-2HG"; ref_gene_id "ENSG00000172965";
chr2	StringTie	transcript	111237004	111239047	1000	-	.	gene_id "MSTRG.98755"; transcript_id "ENST00000371162"; gene_name "MIR4435-2HG"; ref_gene_id "ENSG00000172965";
chr2	StringTie	exon	111237004	111239047	1000	-	.	gene_id "MSTRG.98755"; transcript_id "ENST00000371162"; exon_number "1"; gene_name "MIR4435-2HG"; ref_gene_id "ENSG00000172965";
chr2	StringTie	transcript	111429309	111495086	1000	-	.	gene_id "MSTRG.98755"; transcript_id "ENST00000409569"; gene_name "MIR4435-2HG"; ref_gene_id "ENSG00000172965";
chr2	StringTie	exon	111429309	111429620	1000	-	.	gene_id "MSTRG.98755"; transcript_id "ENST00000409569"; exon_number "1"; gene_name "MIR4435-2HG"; ref_gene_id "ENSG00000172965";
chr2	StringTie	exon	111494885	111495086	1000	-	.	gene_id "MSTRG.98755"; transcript_id "ENST00000409569"; exon_number "2"; gene_name "MIR4435-2HG"; ref_gene_id "ENSG00000172965";
chr2	StringTie	transcript	111429312	111495051	1000	-	.	gene_id "MSTRG.98755"; transcript_id "ENST00000419736"; gene_name "MIR4435-2HG"; ref_gene_id "ENSG00000172965";
chr2	StringTie	exon	111429312	111429620	1000	-	.	gene_id "MSTRG.98755"; transcript_id "ENST00000419736"; exon_number "1"; gene_name "MIR4435-2HG"; ref_gene_id "ENSG00000172965";
chr2	StringTie	exon	111477336	111477481	1000	-	.	gene_id "MSTRG.98755"; transcript_id "ENST00000419736"; exon_number "2"; gene_name "MIR4435-2HG"; ref_gene_id "ENSG00000172965";
chr2	StringTie	exon	111479907	111480061	1000	-	.	gene_id "MSTRG.98755"; transcript_id "ENST00000419736"; exon_number "3"; gene_name "MIR4435-2HG"; ref_gene_id "ENSG00000172965";
chr2	StringTie	exon	111494885	111495051	1000	-	.	gene_id "MSTRG.98755"; transcript_id "ENST00000419736"; exon_number "4"; gene_name "MIR4435-2HG"; ref_gene_id "ENSG00000172965";
chr2	StringTie	transcript	111238719	111495020	1000	-	.	gene_id "MSTRG.98755"; transcript_id "ENST00000431385"; gene_name "MIR4435-2HG"; ref_gene_id "ENSG00000172965";
chr2	StringTie	exon	111238719	111239053	1000	-	.	gene_id "MSTRG.98755"; transcript_id "ENST00000431385"; exon_number "1"; gene_name "MIR4435-2HG"; ref_gene_id "ENSG00000172965";
chr2	StringTie	exon	111239802	111239996	1000	-	.	gene_id "MSTRG.98755"; transcript_id "ENST00000431385"; exon_number "2"; gene_name "MIR4435-2HG"; ref_gene_id "ENSG00000172965";
chr2	StringTie	exon	111344061	111344237	1000	-	.	gene_id "MSTRG.98755"; transcript_id "ENST00000431385"; exon_number "3"; gene_name "MIR4435-2HG"; ref_gene_id "ENSG00000172965";
chr2	StringTie	exon	111494885	111495020	1000	-	.	gene_id "MSTRG.98755"; transcript_id "ENST00000431385"; exon_number "4"; gene_name "MIR4435-2HG"; ref_gene_id "ENSG00000172965";
chr2	StringTie	transcript	111491943	111494811	1000	-	.	gene_id "MSTRG.98755"; transcript_id "ENST00000432268"; gene_name "AC017002.2"; ref_gene_id "ENSG00000224959";
chr2	StringTie	exon	111491943	111492568	1000	-	.	gene_id "MSTRG.98755"; transcript_id "ENST00000432268"; exon_number "1"; gene_name "AC017002.2"; ref_gene_id "ENSG00000224959";
chr2	StringTie	exon	111494557	111494811	1000	-	.	gene_id "MSTRG.98755"; transcript_id "ENST00000432268"; exon_number "2"; gene_name "AC017002.2"; ref_gene_id "ENSG00000224959";
chr2	StringTie	transcript	111276331	111495100	1000	-	.	gene_id "MSTRG.98755"; transcript_id "ENST00000432818"; gene_name "MIR4435-2HG"; ref_gene_id "ENSG00000172965";
chr2	StringTie	exon	111276331	111276420	1000	-	.	gene_id "MSTRG.98755"; transcript_id "ENST00000432818"; exon_number "1"; gene_name "MIR4435-2HG"; ref_gene_id "ENSG00000172965";
chr2	StringTie	exon	111344061	111344237	1000	-	.	gene_id "MSTRG.98755"; transcript_id "ENST00000432818"; exon_number "2"; gene_name "MIR4435-2HG"; ref_gene_id "ENSG00000172965";
chr2	StringTie	exon	111367487	111367575	1000	-	.	gene_id "MSTRG.98755"; transcript_id "ENST00000432818"; exon_number "3"; gene_name "MIR4435-2HG"; ref_gene_id "ENSG00000172965";
chr2	StringTie	exon	111494885	111495100	1000	-	.	gene_id "MSTRG.98755"; transcript_id "ENST00000432818"; exon_number "4"; gene_name "MIR4435-2HG"; ref_gene_id "ENSG00000172965";
chr2	StringTie	transcript	111207776	111495048	1000	-	.	gene_id "MSTRG.98755"; transcript_id "ENST00000439362"; gene_name "MIR4435-2HG"; ref_gene_id "ENSG00000172965";
chr2	StringTie	exon	111207776	111208661	1000	-	.	gene_id "MSTRG.98755"; transcript_id "ENST00000439362"; exon_number "1"; gene_name "MIR4435-2HG"; ref_gene_id "ENSG00000172965";
chr2	StringTie	exon	111233628	111233739	1000	-	.	gene_id "MSTRG.98755"; transcript_id "ENST00000439362"; exon_number "2"; gene_name "MIR4435-2HG"; ref_gene_id "ENSG00000172965";
chr2	StringTie	exon	111248148	111248241	1000	-	.	gene_id "MSTRG.98755"; transcript_id "ENST00000439362"; exon_number "3"; gene_name "MIR4435-2HG"; ref_gene_id "ENSG00000172965";
chr2	StringTie	exon	111344061	111344237	1000	-	.	gene_id "MSTRG.98755"; transcript_id "ENST00000439362"; exon_number "4"; gene_name "MIR4435-2HG"; ref_gene_id "ENSG00000172965";
chr2	StringTie	exon	111367487	111367575	1000	-	.	gene_id "MSTRG.98755"; transcript_id "ENST00000439362"; exon_number "5"; gene_name "MIR4435-2HG"; ref_gene_id "ENSG00000172965";
chr2	StringTie	exon	111494885	111495048	1000	-	.	gene_id "MSTRG.98755"; transcript_id "ENST00000439362"; exon_number "6"; gene_name "MIR4435-2HG"; ref_gene_id "ENSG00000172965";
chr2	StringTie	transcript	111469638	111480261	1000	-	.	gene_id "MSTRG.98755"; transcript_id "ENST00000439494"; gene_name "MIR4435-2HG"; ref_gene_id "ENSG00000172965";
chr2	StringTie	exon	111469638	111469987	1000	-	.	gene_id "MSTRG.98755"; transcript_id "ENST00000439494"; exon_number "1"; gene_name "MIR4435-2HG"; ref_gene_id "ENSG00000172965";
chr2	StringTie	exon	111471989	111472097	1000	-	.	gene_id "MSTRG.98755"; transcript_id "ENST00000439494"; exon_number "2"; gene_name "MIR4435-2HG"; ref_gene_id "ENSG00000172965";
chr2	StringTie	exon	111479907	111480061	1000	-	.	gene_id "MSTRG.98755"; transcript_id "ENST00000439494"; exon_number "3"; gene_name "MIR4435-2HG"; ref_gene_id "ENSG00000172965";
chr2	StringTie	exon	111480169	111480261	1000	-	.	gene_id "MSTRG.98755"; transcript_id "ENST00000439494"; exon_number "4"; gene_name "MIR4435-2HG"; ref_gene_id "ENSG00000172965";
chr2	StringTie	transcript	111429443	111495025	1000	-	.	gene_id "MSTRG.98755"; transcript_id "ENST00000441075"; gene_name "MIR4435-2HG"; ref_gene_id "ENSG00000172965";
chr2	StringTie	exon	111429443	111429620	1000	-	.	gene_id "MSTRG.98755"; transcript_id "ENST00000441075"; exon_number "1"; gene_name "MIR4435-2HG"; ref_gene_id "ENSG00000172965";
chr2	StringTie	exon	111469603	111469987	1000	-	.	gene_id "MSTRG.98755"; transcript_id "ENST00000441075"; exon_number "2"; gene_name "MIR4435-2HG"; ref_gene_id "ENSG00000172965";
chr2	StringTie	exon	111494885	111495025	1000	-	.	gene_id "MSTRG.98755"; transcript_id "ENST00000441075"; exon_number "3"; gene_name "MIR4435-2HG"; ref_gene_id "ENSG00000172965";
chr2	StringTie	transcript	111429323	111480261	1000	-	.	gene_id "MSTRG.98755"; transcript_id "ENST00000442293"; gene_name "MIR4435-2HG"; ref_gene_id "ENSG00000172965";
chr2	StringTie	exon	111429323	111429620	1000	-	.	gene_id "MSTRG.98755"; transcript_id "ENST00000442293"; exon_number "1"; gene_name "MIR4435-2HG"; ref_gene_id "ENSG00000172965";
chr2	StringTie	exon	111479907	111480061	1000	-	.	gene_id "MSTRG.98755"; transcript_id "ENST00000442293"; exon_number "2"; gene_name "MIR4435-2HG"; ref_gene_id "ENSG00000172965";
chr2	StringTie	exon	111480169	111480261	1000	-	.	gene_id "MSTRG.98755"; transcript_id "ENST00000442293"; exon_number "3"; gene_name "MIR4435-2HG"; ref_gene_id "ENSG00000172965";
chr2	StringTie	transcript	111239824	111495048	1000	-	.	gene_id "MSTRG.98755"; transcript_id "ENST00000443467"; gene_name "MIR4435-2HG"; ref_gene_id "ENSG00000172965";
chr2	StringTie	exon	111239824	111239996	1000	-	.	gene_id "MSTRG.98755"; transcript_id "ENST00000443467"; exon_number "1"; gene_name "MIR4435-2HG"; ref_gene_id "ENSG00000172965";
chr2	StringTie	exon	111247430	111247558	1000	-	.	gene_id "MSTRG.98755"; transcript_id "ENST00000443467"; exon_number "2"; gene_name "MIR4435-2HG"; ref_gene_id "ENSG00000172965";
chr2	StringTie	exon	111248148	111248241	1000	-	.	gene_id "MSTRG.98755"; transcript_id "ENST00000443467"; exon_number "3"; gene_name "MIR4435-2HG"; ref_gene_id "ENSG00000172965";
chr2	StringTie	exon	111344061	111344237	1000	-	.	gene_id "MSTRG.98755"; transcript_id "ENST00000443467"; exon_number "4"; gene_name "MIR4435-2HG"; ref_gene_id "ENSG00000172965";
chr2	StringTie	exon	111367487	111367575	1000	-	.	gene_id "MSTRG.98755"; transcript_id "ENST00000443467"; exon_number "5"; gene_name "MIR4435-2HG"; ref_gene_id "ENSG00000172965";
chr2	StringTie	exon	111494885	111495048	1000	-	.	gene_id "MSTRG.98755"; transcript_id "ENST00000443467"; exon_number "6"; gene_name "MIR4435-2HG"; ref_gene_id "ENSG00000172965";
chr2	StringTie	transcript	111314312	111495033	1000	-	.	gene_id "MSTRG.98755"; transcript_id "ENST00000444301"; gene_name "MIR4435-2HG"; ref_gene_id "ENSG00000172965";
chr2	StringTie	exon	111314312	111314562	1000	-	.	gene_id "MSTRG.98755"; transcript_id "ENST00000444301"; exon_number "1"; gene_name "MIR4435-2HG"; ref_gene_id "ENSG00000172965";
chr2	StringTie	exon	111344061	111344237	1000	-	.	gene_id "MSTRG.98755"; transcript_id "ENST00000444301"; exon_number "2"; gene_name "MIR4435-2HG"; ref_gene_id "ENSG00000172965";
chr2	StringTie	exon	111367487	111367575	1000	-	.	gene_id "MSTRG.98755"; transcript_id "ENST00000444301"; exon_number "3"; gene_name "MIR4435-2HG"; ref_gene_id "ENSG00000172965";
chr2	StringTie	exon	111494885	111495033	1000	-	.	gene_id "MSTRG.98755"; transcript_id "ENST00000444301"; exon_number "4"; gene_name "MIR4435-2HG"; ref_gene_id "ENSG00000172965";
chr2	StringTie	transcript	111203964	111206215	1000	-	.	gene_id "MSTRG.98755"; transcript_id "ENST00000450258"; gene_name "AC108463.2"; ref_gene_id "ENSG00000227992";
chr2	StringTie	exon	111203964	111204219	1000	-	.	gene_id "MSTRG.98755"; transcript_id "ENST00000450258"; exon_number "1"; gene_name "AC108463.2"; ref_gene_id "ENSG00000227992";
chr2	StringTie	exon	111206125	111206215	1000	-	.	gene_id "MSTRG.98755"; transcript_id "ENST00000450258"; exon_number "2"; gene_name "AC108463.2"; ref_gene_id "ENSG00000227992";
chr2	StringTie	transcript	111248150	111365714	1000	-	.	gene_id "MSTRG.98755"; transcript_id "ENST00000451884"; gene_name "MIR4435-2HG"; ref_gene_id "ENSG00000172965";
chr2	StringTie	exon	111248150	111248241	1000	-	.	gene_id "MSTRG.98755"; transcript_id "ENST00000451884"; exon_number "1"; gene_name "MIR4435-2HG"; ref_gene_id "ENSG00000172965";
chr2	StringTie	exon	111344061	111344237	1000	-	.	gene_id "MSTRG.98755"; transcript_id "ENST00000451884"; exon_number "2"; gene_name "MIR4435-2HG"; ref_gene_id "ENSG00000172965";
chr2	StringTie	exon	111365561	111365714	1000	-	.	gene_id "MSTRG.98755"; transcript_id "ENST00000451884"; exon_number "3"; gene_name "MIR4435-2HG"; ref_gene_id "ENSG00000172965";
chr2	StringTie	transcript	111344091	111495054	1000	-	.	gene_id "MSTRG.98755"; transcript_id "ENST00000453478"; gene_name "MIR4435-2HG"; ref_gene_id "ENSG00000172965";
chr2	StringTie	exon	111344091	111344237	1000	-	.	gene_id "MSTRG.98755"; transcript_id "ENST00000453478"; exon_number "1"; gene_name "MIR4435-2HG"; ref_gene_id "ENSG00000172965";
chr2	StringTie	exon	111350608	111350761	1000	-	.	gene_id "MSTRG.98755"; transcript_id "ENST00000453478"; exon_number "2"; gene_name "MIR4435-2HG"; ref_gene_id "ENSG00000172965";
chr2	StringTie	exon	111367487	111367575	1000	-	.	gene_id "MSTRG.98755"; transcript_id "ENST00000453478"; exon_number "3"; gene_name "MIR4435-2HG"; ref_gene_id "ENSG00000172965";
chr2	StringTie	exon	111494885	111495054	1000	-	.	gene_id "MSTRG.98755"; transcript_id "ENST00000453478"; exon_number "4"; gene_name "MIR4435-2HG"; ref_gene_id "ENSG00000172965";
chr2	StringTie	transcript	111321013	111321086	1000	-	.	gene_id "MSTRG.98755"; transcript_id "ENST00000580915"; gene_name "MIR4435-2"; ref_gene_id "ENSG00000266139";
chr2	StringTie	exon	111321013	111321086	1000	-	.	gene_id "MSTRG.98755"; transcript_id "ENST00000580915"; exon_number "1"; gene_name "MIR4435-2"; ref_gene_id "ENSG00000266139";
chr2	StringTie	transcript	111429322	111441621	1000	-	.	gene_id "MSTRG.98755"; transcript_id "ENST00000603310"; gene_name "MIR4435-2HG"; ref_gene_id "ENSG00000172965";
chr2	StringTie	exon	111429322	111429620	1000	-	.	gene_id "MSTRG.98755"; transcript_id "ENST00000603310"; exon_number "1"; gene_name "MIR4435-2HG"; ref_gene_id "ENSG00000172965";
chr2	StringTie	exon	111441508	111441621	1000	-	.	gene_id "MSTRG.98755"; transcript_id "ENST00000603310"; exon_number "2"; gene_name "MIR4435-2HG"; ref_gene_id "ENSG00000172965";
chr2	StringTie	transcript	111210995	111212476	1000	-	.	gene_id "MSTRG.98755"; transcript_id "ENST00000603748"; gene_name "RP11-181E10.3"; ref_gene_id "ENSG00000271590";
chr2	StringTie	exon	111210995	111212476	1000	-	.	gene_id "MSTRG.98755"; transcript_id "ENST00000603748"; exon_number "1"; gene_name "RP11-181E10.3"; ref_gene_id "ENSG00000271590";
chr2	StringTie	transcript	111429322	111430908	1000	-	.	gene_id "MSTRG.98755"; transcript_id "ENST00000603827"; gene_name "MIR4435-2HG"; ref_gene_id "ENSG00000172965";
chr2	StringTie	exon	111429322	111430908	1000	-	.	gene_id "MSTRG.98755"; transcript_id "ENST00000603827"; exon_number "1"; gene_name "MIR4435-2HG"; ref_gene_id "ENSG00000172965";
chr2	StringTie	transcript	111429322	111495034	1000	-	.	gene_id "MSTRG.98755"; transcript_id "ENST00000604981"; gene_name "MIR4435-2HG"; ref_gene_id "ENSG00000172965";
chr2	StringTie	exon	111429322	111429620	1000	-	.	gene_id "MSTRG.98755"; transcript_id "ENST00000604981"; exon_number "1"; gene_name "MIR4435-2HG"; ref_gene_id "ENSG00000172965";
chr2	StringTie	exon	111469787	111469987	1000	-	.	gene_id "MSTRG.98755"; transcript_id "ENST00000604981"; exon_number "2"; gene_name "MIR4435-2HG"; ref_gene_id "ENSG00000172965";
chr2	StringTie	exon	111471989	111472097	1000	-	.	gene_id "MSTRG.98755"; transcript_id "ENST00000604981"; exon_number "3"; gene_name "MIR4435-2HG"; ref_gene_id "ENSG00000172965";
chr2	StringTie	exon	111494885	111495034	1000	-	.	gene_id "MSTRG.98755"; transcript_id "ENST00000604981"; exon_number "4"; gene_name "MIR4435-2HG"; ref_gene_id "ENSG00000172965";
chr2	StringTie	transcript	111208015	111209117	1000	-	.	gene_id "MSTRG.98755"; transcript_id "ENST00000605570"; gene_name "MIR4435-2HG"; ref_gene_id "ENSG00000172965";
chr2	StringTie	exon	111208015	111209117	1000	-	.	gene_id "MSTRG.98755"; transcript_id "ENST00000605570"; exon_number "1"; gene_name "MIR4435-2HG"; ref_gene_id "ENSG00000172965";
chr2	StringTie	transcript	111196350	111344098	1000	-	.	gene_id "MSTRG.98755"; transcript_id "ENST00000609220"; gene_name "MIR4435-2HG"; ref_gene_id "ENSG00000172965";
chr2	StringTie	exon	111196350	111197194	1000	-	.	gene_id "MSTRG.98755"; transcript_id "ENST00000609220"; exon_number "1"; gene_name "MIR4435-2HG"; ref_gene_id "ENSG00000172965";
chr2	StringTie	exon	111344061	111344098	1000	-	.	gene_id "MSTRG.98755"; transcript_id "ENST00000609220"; exon_number "2"; gene_name "MIR4435-2HG"; ref_gene_id "ENSG00000172965";
chr2	StringTie	transcript	111196920	111367525	1000	-	.	gene_id "MSTRG.98755"; transcript_id "ENST00000609902"; gene_name "MIR4435-2HG"; ref_gene_id "ENSG00000172965";
chr2	StringTie	exon	111196920	111197194	1000	-	.	gene_id "MSTRG.98755"; transcript_id "ENST00000609902"; exon_number "1"; gene_name "MIR4435-2HG"; ref_gene_id "ENSG00000172965";
chr2	StringTie	exon	111233628	111233739	1000	-	.	gene_id "MSTRG.98755"; transcript_id "ENST00000609902"; exon_number "2"; gene_name "MIR4435-2HG"; ref_gene_id "ENSG00000172965";
chr2	StringTie	exon	111344061	111344237	1000	-	.	gene_id "MSTRG.98755"; transcript_id "ENST00000609902"; exon_number "3"; gene_name "MIR4435-2HG"; ref_gene_id "ENSG00000172965";
chr2	StringTie	exon	111367487	111367525	1000	-	.	gene_id "MSTRG.98755"; transcript_id "ENST00000609902"; exon_number "4"; gene_name "MIR4435-2HG"; ref_gene_id "ENSG00000172965";
chr2	StringTie	transcript	111321433	111324812	1000	-	.	gene_id "MSTRG.98755"; transcript_id "ENST00000622940"; gene_name "RP11-803D5.1"; ref_gene_id "ENSG00000279191";
chr2	StringTie	exon	111321433	111324812	1000	-	.	gene_id "MSTRG.98755"; transcript_id "ENST00000622940"; exon_number "1"; gene_name "RP11-803D5.1"; ref_gene_id "ENSG00000279191";
chr2	StringTie	transcript	111195866	111259068	1000	-	.	gene_id "MSTRG.98755"; transcript_id "MSTRG.98755.1";
chr2	StringTie	exon	111195866	111197194	1000	-	.	gene_id "MSTRG.98755"; transcript_id "MSTRG.98755.1"; exon_number "1";
chr2	StringTie	exon	111208488	111208661	1000	-	.	gene_id "MSTRG.98755"; transcript_id "MSTRG.98755.1"; exon_number "2";
chr2	StringTie	exon	111208756	111208977	1000	-	.	gene_id "MSTRG.98755"; transcript_id "MSTRG.98755.1"; exon_number "3";
chr2	StringTie	exon	111233628	111233739	1000	-	.	gene_id "MSTRG.98755"; transcript_id "MSTRG.98755.1"; exon_number "4";
chr2	StringTie	exon	111239802	111239996	1000	-	.	gene_id "MSTRG.98755"; transcript_id "MSTRG.98755.1"; exon_number "5";
chr2	StringTie	exon	111248148	111248241	1000	-	.	gene_id "MSTRG.98755"; transcript_id "MSTRG.98755.1"; exon_number "6";
chr2	StringTie	exon	111258965	111259068	1000	-	.	gene_id "MSTRG.98755"; transcript_id "MSTRG.98755.1"; exon_number "7";
chr2	StringTie	transcript	111196082	111252338	1000	-	.	gene_id "MSTRG.98755"; transcript_id "MSTRG.98755.10";
chr2	StringTie	exon	111196082	111197194	1000	-	.	gene_id "MSTRG.98755"; transcript_id "MSTRG.98755.10"; exon_number "1";
chr2	StringTie	exon	111208488	111208661	1000	-	.	gene_id "MSTRG.98755"; transcript_id "MSTRG.98755.10"; exon_number "2";
chr2	StringTie	exon	111208756	111208936	1000	-	.	gene_id "MSTRG.98755"; transcript_id "MSTRG.98755.10"; exon_number "3";
chr2	StringTie	exon	111233628	111233739	1000	-	.	gene_id "MSTRG.98755"; transcript_id "MSTRG.98755.10"; exon_number "4";
chr2	StringTie	exon	111248148	111248241	1000	-	.	gene_id "MSTRG.98755"; transcript_id "MSTRG.98755.10"; exon_number "5";
chr2	StringTie	exon	111251303	111252338	1000	-	.	gene_id "MSTRG.98755"; transcript_id "MSTRG.98755.10"; exon_number "6";
chr2	StringTie	transcript	111429295	111436571	1000	-	.	gene_id "MSTRG.98755"; transcript_id "MSTRG.98755.100";
chr2	StringTie	exon	111429295	111429620	1000	-	.	gene_id "MSTRG.98755"; transcript_id "MSTRG.98755.100"; exon_number "1";
chr2	StringTie	exon	111435995	111436571	1000	-	.	gene_id "MSTRG.98755"; transcript_id "MSTRG.98755.100"; exon_number "2";
chr2	StringTie	transcript	111429309	111448747	1000	-	.	gene_id "MSTRG.98755"; transcript_id "MSTRG.98755.101";
chr2	StringTie	exon	111429309	111429620	1000	-	.	gene_id "MSTRG.98755"; transcript_id "MSTRG.98755.101"; exon_number "1";
chr2	StringTie	exon	111448405	111448747	1000	-	.	gene_id "MSTRG.98755"; transcript_id "MSTRG.98755.101"; exon_number "2";
chr2	StringTie	transcript	111429309	111431166	1000	-	.	gene_id "MSTRG.98755"; transcript_id "MSTRG.98755.102";
chr2	StringTie	exon	111429309	111429620	1000	-	.	gene_id "MSTRG.98755"; transcript_id "MSTRG.98755.102"; exon_number "1";
chr2	StringTie	exon	111430954	111431166	1000	-	.	gene_id "MSTRG.98755"; transcript_id "MSTRG.98755.102"; exon_number "2";
chr2	StringTie	transcript	111429309	111432575	1000	-	.	gene_id "MSTRG.98755"; transcript_id "MSTRG.98755.103";
chr2	StringTie	exon	111429309	111429620	1000	-	.	gene_id "MSTRG.98755"; transcript_id "MSTRG.98755.103"; exon_number "1";
chr2	StringTie	exon	111432518	111432575	1000	-	.	gene_id "MSTRG.98755"; transcript_id "MSTRG.98755.103"; exon_number "2";
chr2	StringTie	transcript	111429309	111462758	1000	-	.	gene_id "MSTRG.98755"; transcript_id "MSTRG.98755.104";
chr2	StringTie	exon	111429309	111429620	1000	-	.	gene_id "MSTRG.98755"; transcript_id "MSTRG.98755.104"; exon_number "1";
chr2	StringTie	exon	111447212	111447349	1000	-	.	gene_id "MSTRG.98755"; transcript_id "MSTRG.98755.104"; exon_number "2";
chr2	StringTie	exon	111462615	111462758	1000	-	.	gene_id "MSTRG.98755"; transcript_id "MSTRG.98755.104"; exon_number "3";
chr2	StringTie	transcript	111429309	111495826	1000	-	.	gene_id "MSTRG.98755"; transcript_id "MSTRG.98755.105";
chr2	StringTie	exon	111429309	111429620	1000	-	.	gene_id "MSTRG.98755"; transcript_id "MSTRG.98755.105"; exon_number "1";
chr2	StringTie	exon	111494885	111495046	1000	-	.	gene_id "MSTRG.98755"; transcript_id "MSTRG.98755.105"; exon_number "2";
chr2	StringTie	exon	111495628	111495826	1000	-	.	gene_id "MSTRG.98755"; transcript_id "MSTRG.98755.105"; exon_number "3";
chr2	StringTie	transcript	111429312	111495979	1000	-	.	gene_id "MSTRG.98755"; transcript_id "MSTRG.98755.107";
chr2	StringTie	exon	111429312	111429620	1000	-	.	gene_id "MSTRG.98755"; transcript_id "MSTRG.98755.107"; exon_number "1";
chr2	StringTie	exon	111477336	111477481	1000	-	.	gene_id "MSTRG.98755"; transcript_id "MSTRG.98755.107"; exon_number "2";
chr2	StringTie	exon	111479907	111480061	1000	-	.	gene_id "MSTRG.98755"; transcript_id "MSTRG.98755.107"; exon_number "3";
chr2	StringTie	exon	111494885	111495046	1000	-	.	gene_id "MSTRG.98755"; transcript_id "MSTRG.98755.107"; exon_number "4";
chr2	StringTie	exon	111495628	111495979	1000	-	.	gene_id "MSTRG.98755"; transcript_id "MSTRG.98755.107"; exon_number "5";
chr2	StringTie	transcript	111429312	111497948	1000	-	.	gene_id "MSTRG.98755"; transcript_id "MSTRG.98755.108";
chr2	StringTie	exon	111429312	111429620	1000	-	.	gene_id "MSTRG.98755"; transcript_id "MSTRG.98755.108"; exon_number "1";
chr2	StringTie	exon	111477336	111477481	1000	-	.	gene_id "MSTRG.98755"; transcript_id "MSTRG.98755.108"; exon_number "2";
chr2	StringTie	exon	111479907	111480061	1000	-	.	gene_id "MSTRG.98755"; transcript_id "MSTRG.98755.108"; exon_number "3";
chr2	StringTie	exon	111494885	111495046	1000	-	.	gene_id "MSTRG.98755"; transcript_id "MSTRG.98755.108"; exon_number "4";
chr2	StringTie	exon	111497843	111497948	1000	-	.	gene_id "MSTRG.98755"; transcript_id "MSTRG.98755.108"; exon_number "5";
chr2	StringTie	transcript	111429312	111497863	1000	-	.	gene_id "MSTRG.98755"; transcript_id "MSTRG.98755.109";
chr2	StringTie	exon	111429312	111429620	1000	-	.	gene_id "MSTRG.98755"; transcript_id "MSTRG.98755.109"; exon_number "1";
chr2	StringTie	exon	111477336	111477481	1000	-	.	gene_id "MSTRG.98755"; transcript_id "MSTRG.98755.109"; exon_number "2";
chr2	StringTie	exon	111479907	111480061	1000	-	.	gene_id "MSTRG.98755"; transcript_id "MSTRG.98755.109"; exon_number "3";
chr2	StringTie	exon	111494885	111495314	1000	-	.	gene_id "MSTRG.98755"; transcript_id "MSTRG.98755.109"; exon_number "4";
chr2	StringTie	exon	111497843	111497863	1000	-	.	gene_id "MSTRG.98755"; transcript_id "MSTRG.98755.109"; exon_number "5";
chr2	StringTie	transcript	111196082	111259328	1000	-	.	gene_id "MSTRG.98755"; transcript_id "MSTRG.98755.11";
chr2	StringTie	exon	111196082	111197194	1000	-	.	gene_id "MSTRG.98755"; transcript_id "MSTRG.98755.11"; exon_number "1";
chr2	StringTie	exon	111208488	111208661	1000	-	.	gene_id "MSTRG.98755"; transcript_id "MSTRG.98755.11"; exon_number "2";
chr2	StringTie	exon	111233628	111233739	1000	-	.	gene_id "MSTRG.98755"; transcript_id "MSTRG.98755.11"; exon_number "3";
chr2	StringTie	exon	111239802	111239996	1000	-	.	gene_id "MSTRG.98755"; transcript_id "MSTRG.98755.11"; exon_number "4";
chr2	StringTie	exon	111248148	111248241	1000	-	.	gene_id "MSTRG.98755"; transcript_id "MSTRG.98755.11"; exon_number "5";
chr2	StringTie	exon	111259304	111259328	1000	-	.	gene_id "MSTRG.98755"; transcript_id "MSTRG.98755.11"; exon_number "6";
chr2	StringTie	transcript	111429319	111495864	1000	-	.	gene_id "MSTRG.98755"; transcript_id "MSTRG.98755.111";
chr2	StringTie	exon	111429319	111429620	1000	-	.	gene_id "MSTRG.98755"; transcript_id "MSTRG.98755.111"; exon_number "1";
chr2	StringTie	exon	111477336	111477481	1000	-	.	gene_id "MSTRG.98755"; transcript_id "MSTRG.98755.111"; exon_number "2";
chr2	StringTie	exon	111494885	111495314	1000	-	.	gene_id "MSTRG.98755"; transcript_id "MSTRG.98755.111"; exon_number "3";
chr2	StringTie	exon	111495628	111495864	1000	-	.	gene_id "MSTRG.98755"; transcript_id "MSTRG.98755.111"; exon_number "4";
chr2	StringTie	transcript	111429319	111495765	1000	-	.	gene_id "MSTRG.98755"; transcript_id "MSTRG.98755.112";
chr2	StringTie	exon	111429319	111429620	1000	-	.	gene_id "MSTRG.98755"; transcript_id "MSTRG.98755.112"; exon_number "1";
chr2	StringTie	exon	111477336	111477481	1000	-	.	gene_id "MSTRG.98755"; transcript_id "MSTRG.98755.112"; exon_number "2";
chr2	StringTie	exon	111494885	111494966	1000	-	.	gene_id "MSTRG.98755"; transcript_id "MSTRG.98755.112"; exon_number "3";
chr2	StringTie	exon	111495628	111495765	1000	-	.	gene_id "MSTRG.98755"; transcript_id "MSTRG.98755.112"; exon_number "4";
chr2	StringTie	transcript	111429319	111495765	1000	-	.	gene_id "MSTRG.98755"; transcript_id "MSTRG.98755.113";
chr2	StringTie	exon	111429319	111429620	1000	-	.	gene_id "MSTRG.98755"; transcript_id "MSTRG.98755.113"; exon_number "1";
chr2	StringTie	exon	111477336	111477481	1000	-	.	gene_id "MSTRG.98755"; transcript_id "MSTRG.98755.113"; exon_number "2";
chr2	StringTie	exon	111494885	111495046	1000	-	.	gene_id "MSTRG.98755"; transcript_id "MSTRG.98755.113"; exon_number "3";
chr2	StringTie	exon	111495628	111495765	1000	-	.	gene_id "MSTRG.98755"; transcript_id "MSTRG.98755.113"; exon_number "4";
chr2	StringTie	transcript	111429322	111495805	1000	-	.	gene_id "MSTRG.98755"; transcript_id "MSTRG.98755.115";
chr2	StringTie	exon	111429322	111429620	1000	-	.	gene_id "MSTRG.98755"; transcript_id "MSTRG.98755.115"; exon_number "1";
chr2	StringTie	exon	111469787	111469987	1000	-	.	gene_id "MSTRG.98755"; transcript_id "MSTRG.98755.115"; exon_number "2";
chr2	StringTie	exon	111471989	111472097	1000	-	.	gene_id "MSTRG.98755"; transcript_id "MSTRG.98755.115"; exon_number "3";
chr2	StringTie	exon	111494885	111495046	1000	-	.	gene_id "MSTRG.98755"; transcript_id "MSTRG.98755.115"; exon_number "4";
chr2	StringTie	exon	111495628	111495805	1000	-	.	gene_id "MSTRG.98755"; transcript_id "MSTRG.98755.115"; exon_number "5";
chr2	StringTie	transcript	111429322	111495735	1000	-	.	gene_id "MSTRG.98755"; transcript_id "MSTRG.98755.116";
chr2	StringTie	exon	111429322	111429620	1000	-	.	gene_id "MSTRG.98755"; transcript_id "MSTRG.98755.116"; exon_number "1";
chr2	StringTie	exon	111469787	111469987	1000	-	.	gene_id "MSTRG.98755"; transcript_id "MSTRG.98755.116"; exon_number "2";
chr2	StringTie	exon	111471989	111472097	1000	-	.	gene_id "MSTRG.98755"; transcript_id "MSTRG.98755.116"; exon_number "3";
chr2	StringTie	exon	111494885	111495314	1000	-	.	gene_id "MSTRG.98755"; transcript_id "MSTRG.98755.116"; exon_number "4";
chr2	StringTie	exon	111495628	111495735	1000	-	.	gene_id "MSTRG.98755"; transcript_id "MSTRG.98755.116"; exon_number "5";
chr2	StringTie	transcript	111196083	111219385	1000	-	.	gene_id "MSTRG.98755"; transcript_id "MSTRG.98755.12";
chr2	StringTie	exon	111196083	111197194	1000	-	.	gene_id "MSTRG.98755"; transcript_id "MSTRG.98755.12"; exon_number "1";
chr2	StringTie	exon	111208488	111208661	1000	-	.	gene_id "MSTRG.98755"; transcript_id "MSTRG.98755.12"; exon_number "2";
chr2	StringTie	exon	111208756	111208936	1000	-	.	gene_id "MSTRG.98755"; transcript_id "MSTRG.98755.12"; exon_number "3";
chr2	StringTie	exon	111219282	111219385	1000	-	.	gene_id "MSTRG.98755"; transcript_id "MSTRG.98755.12"; exon_number "4";
chr2	StringTie	transcript	111429443	111495982	1000	-	.	gene_id "MSTRG.98755"; transcript_id "MSTRG.98755.121";
chr2	StringTie	exon	111429443	111429620	1000	-	.	gene_id "MSTRG.98755"; transcript_id "MSTRG.98755.121"; exon_number "1";
chr2	StringTie	exon	111469603	111469987	1000	-	.	gene_id "MSTRG.98755"; transcript_id "MSTRG.98755.121"; exon_number "2";
chr2	StringTie	exon	111494885	111495046	1000	-	.	gene_id "MSTRG.98755"; transcript_id "MSTRG.98755.121"; exon_number "3";
chr2	StringTie	exon	111495628	111495982	1000	-	.	gene_id "MSTRG.98755"; transcript_id "MSTRG.98755.121"; exon_number "4";
chr2	StringTie	transcript	111429443	111497889	1000	-	.	gene_id "MSTRG.98755"; transcript_id "MSTRG.98755.122";
chr2	StringTie	exon	111429443	111429620	1000	-	.	gene_id "MSTRG.98755"; transcript_id "MSTRG.98755.122"; exon_number "1";
chr2	StringTie	exon	111469603	111469987	1000	-	.	gene_id "MSTRG.98755"; transcript_id "MSTRG.98755.122"; exon_number "2";
chr2	StringTie	exon	111494885	111495046	1000	-	.	gene_id "MSTRG.98755"; transcript_id "MSTRG.98755.122"; exon_number "3";
chr2	StringTie	exon	111497843	111497889	1000	-	.	gene_id "MSTRG.98755"; transcript_id "MSTRG.98755.122"; exon_number "4";
chr2	StringTie	transcript	111466678	111480281	1000	-	.	gene_id "MSTRG.98755"; transcript_id "MSTRG.98755.124";
chr2	StringTie	exon	111466678	111466706	1000	-	.	gene_id "MSTRG.98755"; transcript_id "MSTRG.98755.124"; exon_number "1";
chr2	StringTie	exon	111469787	111469987	1000	-	.	gene_id "MSTRG.98755"; transcript_id "MSTRG.98755.124"; exon_number "2";
chr2	StringTie	exon	111471989	111472097	1000	-	.	gene_id "MSTRG.98755"; transcript_id "MSTRG.98755.124"; exon_number "3";
chr2	StringTie	exon	111479907	111480061	1000	-	.	gene_id "MSTRG.98755"; transcript_id "MSTRG.98755.124"; exon_number "4";
chr2	StringTie	exon	111480169	111480281	1000	-	.	gene_id "MSTRG.98755"; transcript_id "MSTRG.98755.124"; exon_number "5";
chr2	StringTie	transcript	111467530	111495867	1000	-	.	gene_id "MSTRG.98755"; transcript_id "MSTRG.98755.125";
chr2	StringTie	exon	111467530	111467590	1000	-	.	gene_id "MSTRG.98755"; transcript_id "MSTRG.98755.125"; exon_number "1";
chr2	StringTie	exon	111469787	111469987	1000	-	.	gene_id "MSTRG.98755"; transcript_id "MSTRG.98755.125"; exon_number "2";
chr2	StringTie	exon	111479907	111480061	1000	-	.	gene_id "MSTRG.98755"; transcript_id "MSTRG.98755.125"; exon_number "3";
chr2	StringTie	exon	111494885	111495046	1000	-	.	gene_id "MSTRG.98755"; transcript_id "MSTRG.98755.125"; exon_number "4";
chr2	StringTie	exon	111495628	111495867	1000	-	.	gene_id "MSTRG.98755"; transcript_id "MSTRG.98755.125"; exon_number "5";
chr2	StringTie	transcript	111468840	111495794	1000	-	.	gene_id "MSTRG.98755"; transcript_id "MSTRG.98755.126";
chr2	StringTie	exon	111468840	111469987	1000	-	.	gene_id "MSTRG.98755"; transcript_id "MSTRG.98755.126"; exon_number "1";
chr2	StringTie	exon	111479907	111480061	1000	-	.	gene_id "MSTRG.98755"; transcript_id "MSTRG.98755.126"; exon_number "2";
chr2	StringTie	exon	111494885	111495314	1000	-	.	gene_id "MSTRG.98755"; transcript_id "MSTRG.98755.126"; exon_number "3";
chr2	StringTie	exon	111495628	111495794	1000	-	.	gene_id "MSTRG.98755"; transcript_id "MSTRG.98755.126"; exon_number "4";
chr2	StringTie	transcript	111468859	111495979	1000	-	.	gene_id "MSTRG.98755"; transcript_id "MSTRG.98755.127";
chr2	StringTie	exon	111468859	111469987	1000	-	.	gene_id "MSTRG.98755"; transcript_id "MSTRG.98755.127"; exon_number "1";
chr2	StringTie	exon	111471989	111472097	1000	-	.	gene_id "MSTRG.98755"; transcript_id "MSTRG.98755.127"; exon_number "2";
chr2	StringTie	exon	111479907	111480061	1000	-	.	gene_id "MSTRG.98755"; transcript_id "MSTRG.98755.127"; exon_number "3";
chr2	StringTie	exon	111494885	111495046	1000	-	.	gene_id "MSTRG.98755"; transcript_id "MSTRG.98755.127"; exon_number "4";
chr2	StringTie	exon	111495628	111495979	1000	-	.	gene_id "MSTRG.98755"; transcript_id "MSTRG.98755.127"; exon_number "5";
chr2	StringTie	transcript	111468890	111495864	1000	-	.	gene_id "MSTRG.98755"; transcript_id "MSTRG.98755.128";
chr2	StringTie	exon	111468890	111469987	1000	-	.	gene_id "MSTRG.98755"; transcript_id "MSTRG.98755.128"; exon_number "1";
chr2	StringTie	exon	111471989	111472097	1000	-	.	gene_id "MSTRG.98755"; transcript_id "MSTRG.98755.128"; exon_number "2";
chr2	StringTie	exon	111479907	111480061	1000	-	.	gene_id "MSTRG.98755"; transcript_id "MSTRG.98755.128"; exon_number "3";
chr2	StringTie	exon	111494885	111495314	1000	-	.	gene_id "MSTRG.98755"; transcript_id "MSTRG.98755.128"; exon_number "4";
chr2	StringTie	exon	111495628	111495864	1000	-	.	gene_id "MSTRG.98755"; transcript_id "MSTRG.98755.128"; exon_number "5";
chr2	StringTie	transcript	111469023	111495804	1000	-	.	gene_id "MSTRG.98755"; transcript_id "MSTRG.98755.129";
chr2	StringTie	exon	111469023	111469987	1000	-	.	gene_id "MSTRG.98755"; transcript_id "MSTRG.98755.129"; exon_number "1";
chr2	StringTie	exon	111471989	111472097	1000	-	.	gene_id "MSTRG.98755"; transcript_id "MSTRG.98755.129"; exon_number "2";
chr2	StringTie	exon	111477336	111477481	1000	-	.	gene_id "MSTRG.98755"; transcript_id "MSTRG.98755.129"; exon_number "3";
chr2	StringTie	exon	111479907	111480061	1000	-	.	gene_id "MSTRG.98755"; transcript_id "MSTRG.98755.129"; exon_number "4";
chr2	StringTie	exon	111494885	111494966	1000	-	.	gene_id "MSTRG.98755"; transcript_id "MSTRG.98755.129"; exon_number "5";
chr2	StringTie	exon	111495077	111495314	1000	-	.	gene_id "MSTRG.98755"; transcript_id "MSTRG.98755.129"; exon_number "6";
chr2	StringTie	exon	111495628	111495804	1000	-	.	gene_id "MSTRG.98755"; transcript_id "MSTRG.98755.129"; exon_number "7";
chr2	StringTie	transcript	111196084	111495916	1000	-	.	gene_id "MSTRG.98755"; transcript_id "MSTRG.98755.13";
chr2	StringTie	exon	111196084	111197194	1000	-	.	gene_id "MSTRG.98755"; transcript_id "MSTRG.98755.13"; exon_number "1";
chr2	StringTie	exon	111208488	111208661	1000	-	.	gene_id "MSTRG.98755"; transcript_id "MSTRG.98755.13"; exon_number "2";
chr2	StringTie	exon	111233628	111233739	1000	-	.	gene_id "MSTRG.98755"; transcript_id "MSTRG.98755.13"; exon_number "3";
chr2	StringTie	exon	111248148	111248241	1000	-	.	gene_id "MSTRG.98755"; transcript_id "MSTRG.98755.13"; exon_number "4";
chr2	StringTie	exon	111344061	111344237	1000	-	.	gene_id "MSTRG.98755"; transcript_id "MSTRG.98755.13"; exon_number "5";
chr2	StringTie	exon	111367487	111367575	1000	-	.	gene_id "MSTRG.98755"; transcript_id "MSTRG.98755.13"; exon_number "6";
chr2	StringTie	exon	111494885	111495046	1000	-	.	gene_id "MSTRG.98755"; transcript_id "MSTRG.98755.13"; exon_number "7";
chr2	StringTie	exon	111495628	111495916	1000	-	.	gene_id "MSTRG.98755"; transcript_id "MSTRG.98755.13"; exon_number "8";
chr2	StringTie	transcript	111469203	111495358	1000	-	.	gene_id "MSTRG.98755"; transcript_id "MSTRG.98755.130";
chr2	StringTie	exon	111469203	111469987	1000	-	.	gene_id "MSTRG.98755"; transcript_id "MSTRG.98755.130"; exon_number "1";
chr2	StringTie	exon	111477336	111477481	1000	-	.	gene_id "MSTRG.98755"; transcript_id "MSTRG.98755.130"; exon_number "2";
chr2	StringTie	exon	111479907	111480061	1000	-	.	gene_id "MSTRG.98755"; transcript_id "MSTRG.98755.130"; exon_number "3";
chr2	StringTie	exon	111494885	111494966	1000	-	.	gene_id "MSTRG.98755"; transcript_id "MSTRG.98755.130"; exon_number "4";
chr2	StringTie	exon	111495077	111495358	1000	-	.	gene_id "MSTRG.98755"; transcript_id "MSTRG.98755.130"; exon_number "5";
chr2	StringTie	transcript	111469464	111496168	1000	-	.	gene_id "MSTRG.98755"; transcript_id "MSTRG.98755.131";
chr2	StringTie	exon	111469464	111469987	1000	-	.	gene_id "MSTRG.98755"; transcript_id "MSTRG.98755.131"; exon_number "1";
chr2	StringTie	exon	111477336	111477481	1000	-	.	gene_id "MSTRG.98755"; transcript_id "MSTRG.98755.131"; exon_number "2";
chr2	StringTie	exon	111479907	111480061	1000	-	.	gene_id "MSTRG.98755"; transcript_id "MSTRG.98755.131"; exon_number "3";
chr2	StringTie	exon	111494885	111496168	1000	-	.	gene_id "MSTRG.98755"; transcript_id "MSTRG.98755.131"; exon_number "4";
chr2	StringTie	transcript	111469598	111495829	1000	-	.	gene_id "MSTRG.98755"; transcript_id "MSTRG.98755.132";
chr2	StringTie	exon	111469598	111469987	1000	-	.	gene_id "MSTRG.98755"; transcript_id "MSTRG.98755.132"; exon_number "1";
chr2	StringTie	exon	111477336	111477481	1000	-	.	gene_id "MSTRG.98755"; transcript_id "MSTRG.98755.132"; exon_number "2";
chr2	StringTie	exon	111479907	111480061	1000	-	.	gene_id "MSTRG.98755"; transcript_id "MSTRG.98755.132"; exon_number "3";
chr2	StringTie	exon	111494885	111495046	1000	-	.	gene_id "MSTRG.98755"; transcript_id "MSTRG.98755.132"; exon_number "4";
chr2	StringTie	exon	111495628	111495829	1000	-	.	gene_id "MSTRG.98755"; transcript_id "MSTRG.98755.132"; exon_number "5";
chr2	StringTie	transcript	111469774	111497860	1000	-	.	gene_id "MSTRG.98755"; transcript_id "MSTRG.98755.134";
chr2	StringTie	exon	111469774	111469987	1000	-	.	gene_id "MSTRG.98755"; transcript_id "MSTRG.98755.134"; exon_number "1";
chr2	StringTie	exon	111494885	111495314	1000	-	.	gene_id "MSTRG.98755"; transcript_id "MSTRG.98755.134"; exon_number "2";
chr2	StringTie	exon	111497843	111497860	1000	-	.	gene_id "MSTRG.98755"; transcript_id "MSTRG.98755.134"; exon_number "3";
chr2	StringTie	transcript	111471989	111495745	1000	-	.	gene_id "MSTRG.98755"; transcript_id "MSTRG.98755.135";
chr2	StringTie	exon	111471989	111472097	1000	-	.	gene_id "MSTRG.98755"; transcript_id "MSTRG.98755.135"; exon_number "1";
chr2	StringTie	exon	111479907	111480061	1000	-	.	gene_id "MSTRG.98755"; transcript_id "MSTRG.98755.135"; exon_number "2";
chr2	StringTie	exon	111494885	111494966	1000	-	.	gene_id "MSTRG.98755"; transcript_id "MSTRG.98755.135"; exon_number "3";
chr2	StringTie	exon	111495628	111495745	1000	-	.	gene_id "MSTRG.98755"; transcript_id "MSTRG.98755.135"; exon_number "4";
chr2	StringTie	transcript	111476282	111495852	1000	-	.	gene_id "MSTRG.98755"; transcript_id "MSTRG.98755.136";
chr2	StringTie	exon	111476282	111476894	1000	-	.	gene_id "MSTRG.98755"; transcript_id "MSTRG.98755.136"; exon_number "1";
chr2	StringTie	exon	111477336	111477481	1000	-	.	gene_id "MSTRG.98755"; transcript_id "MSTRG.98755.136"; exon_number "2";
chr2	StringTie	exon	111479907	111480061	1000	-	.	gene_id "MSTRG.98755"; transcript_id "MSTRG.98755.136"; exon_number "3";
chr2	StringTie	exon	111494885	111495046	1000	-	.	gene_id "MSTRG.98755"; transcript_id "MSTRG.98755.136"; exon_number "4";
chr2	StringTie	exon	111495628	111495852	1000	-	.	gene_id "MSTRG.98755"; transcript_id "MSTRG.98755.136"; exon_number "5";
chr2	StringTie	transcript	111476560	111495817	1000	-	.	gene_id "MSTRG.98755"; transcript_id "MSTRG.98755.137";
chr2	StringTie	exon	111476560	111476894	1000	-	.	gene_id "MSTRG.98755"; transcript_id "MSTRG.98755.137"; exon_number "1";
chr2	StringTie	exon	111477336	111477481	1000	-	.	gene_id "MSTRG.98755"; transcript_id "MSTRG.98755.137"; exon_number "2";
chr2	StringTie	exon	111479907	111480061	1000	-	.	gene_id "MSTRG.98755"; transcript_id "MSTRG.98755.137"; exon_number "3";
chr2	StringTie	exon	111494885	111495314	1000	-	.	gene_id "MSTRG.98755"; transcript_id "MSTRG.98755.137"; exon_number "4";
chr2	StringTie	exon	111495628	111495817	1000	-	.	gene_id "MSTRG.98755"; transcript_id "MSTRG.98755.137"; exon_number "5";
chr2	StringTie	transcript	111476628	111480279	1000	-	.	gene_id "MSTRG.98755"; transcript_id "MSTRG.98755.138";
chr2	StringTie	exon	111476628	111476894	1000	-	.	gene_id "MSTRG.98755"; transcript_id "MSTRG.98755.138"; exon_number "1";
chr2	StringTie	exon	111477336	111477481	1000	-	.	gene_id "MSTRG.98755"; transcript_id "MSTRG.98755.138"; exon_number "2";
chr2	StringTie	exon	111479907	111480061	1000	-	.	gene_id "MSTRG.98755"; transcript_id "MSTRG.98755.138"; exon_number "3";
chr2	StringTie	exon	111480169	111480279	1000	-	.	gene_id "MSTRG.98755"; transcript_id "MSTRG.98755.138"; exon_number "4";
chr2	StringTie	transcript	111476685	111495864	1000	-	.	gene_id "MSTRG.98755"; transcript_id "MSTRG.98755.139";
chr2	StringTie	exon	111476685	111476894	1000	-	.	gene_id "MSTRG.98755"; transcript_id "MSTRG.98755.139"; exon_number "1";
chr2	StringTie	exon	111477336	111477481	1000	-	.	gene_id "MSTRG.98755"; transcript_id "MSTRG.98755.139"; exon_number "2";
chr2	StringTie	exon	111494885	111494966	1000	-	.	gene_id "MSTRG.98755"; transcript_id "MSTRG.98755.139"; exon_number "3";
chr2	StringTie	exon	111495077	111495314	1000	-	.	gene_id "MSTRG.98755"; transcript_id "MSTRG.98755.139"; exon_number "4";
chr2	StringTie	exon	111495628	111495864	1000	-	.	gene_id "MSTRG.98755"; transcript_id "MSTRG.98755.139"; exon_number "5";
chr2	StringTie	transcript	111196084	111495335	1000	-	.	gene_id "MSTRG.98755"; transcript_id "MSTRG.98755.14";
chr2	StringTie	exon	111196084	111197194	1000	-	.	gene_id "MSTRG.98755"; transcript_id "MSTRG.98755.14"; exon_number "1";
chr2	StringTie	exon	111206630	111208661	1000	-	.	gene_id "MSTRG.98755"; transcript_id "MSTRG.98755.14"; exon_number "2";
chr2	StringTie	exon	111344061	111344237	1000	-	.	gene_id "MSTRG.98755"; transcript_id "MSTRG.98755.14"; exon_number "3";
chr2	StringTie	exon	111365561	111367575	1000	-	.	gene_id "MSTRG.98755"; transcript_id "MSTRG.98755.14"; exon_number "4";
chr2	StringTie	exon	111494885	111495335	1000	-	.	gene_id "MSTRG.98755"; transcript_id "MSTRG.98755.14"; exon_number "5";
chr2	StringTie	transcript	111476784	111495124	1000	-	.	gene_id "MSTRG.98755"; transcript_id "MSTRG.98755.140";
chr2	StringTie	exon	111476784	111476894	1000	-	.	gene_id "MSTRG.98755"; transcript_id "MSTRG.98755.140"; exon_number "1";
chr2	StringTie	exon	111479907	111480061	1000	-	.	gene_id "MSTRG.98755"; transcript_id "MSTRG.98755.140"; exon_number "2";
chr2	StringTie	exon	111494885	111495124	1000	-	.	gene_id "MSTRG.98755"; transcript_id "MSTRG.98755.140"; exon_number "3";
chr2	StringTie	transcript	111476840	111495424	1000	-	.	gene_id "MSTRG.98755"; transcript_id "MSTRG.98755.141";
chr2	StringTie	exon	111476840	111476894	1000	-	.	gene_id "MSTRG.98755"; transcript_id "MSTRG.98755.141"; exon_number "1";
chr2	StringTie	exon	111477336	111477481	1000	-	.	gene_id "MSTRG.98755"; transcript_id "MSTRG.98755.141"; exon_number "2";
chr2	StringTie	exon	111479907	111480061	1000	-	.	gene_id "MSTRG.98755"; transcript_id "MSTRG.98755.141"; exon_number "3";
chr2	StringTie	exon	111494885	111494966	1000	-	.	gene_id "MSTRG.98755"; transcript_id "MSTRG.98755.141"; exon_number "4";
chr2	StringTie	exon	111495077	111495424	1000	-	.	gene_id "MSTRG.98755"; transcript_id "MSTRG.98755.141"; exon_number "5";
chr2	StringTie	transcript	111481127	111495320	1000	-	.	gene_id "MSTRG.98755"; transcript_id "MSTRG.98755.142";
chr2	StringTie	exon	111481127	111481161	1000	-	.	gene_id "MSTRG.98755"; transcript_id "MSTRG.98755.142"; exon_number "1";
chr2	StringTie	exon	111494885	111495320	1000	-	.	gene_id "MSTRG.98755"; transcript_id "MSTRG.98755.142"; exon_number "2";
chr2	StringTie	transcript	111486381	111495073	1000	-	.	gene_id "MSTRG.98755"; transcript_id "MSTRG.98755.143";
chr2	StringTie	exon	111486381	111486408	1000	-	.	gene_id "MSTRG.98755"; transcript_id "MSTRG.98755.143"; exon_number "1";
chr2	StringTie	exon	111494885	111495073	1000	-	.	gene_id "MSTRG.98755"; transcript_id "MSTRG.98755.143"; exon_number "2";
chr2	StringTie	transcript	111491943	111495838	1000	-	.	gene_id "MSTRG.98755"; transcript_id "MSTRG.98755.144";
chr2	StringTie	exon	111491943	111492568	1000	-	.	gene_id "MSTRG.98755"; transcript_id "MSTRG.98755.144"; exon_number "1";
chr2	StringTie	exon	111494557	111494778	1000	-	.	gene_id "MSTRG.98755"; transcript_id "MSTRG.98755.144"; exon_number "2";
chr2	StringTie	exon	111494885	111495314	1000	-	.	gene_id "MSTRG.98755"; transcript_id "MSTRG.98755.144"; exon_number "3";
chr2	StringTie	exon	111495628	111495838	1000	-	.	gene_id "MSTRG.98755"; transcript_id "MSTRG.98755.144"; exon_number "4";
chr2	StringTie	transcript	111491943	111495738	1000	-	.	gene_id "MSTRG.98755"; transcript_id "MSTRG.98755.145";
chr2	StringTie	exon	111491943	111492568	1000	-	.	gene_id "MSTRG.98755"; transcript_id "MSTRG.98755.145"; exon_number "1";
chr2	StringTie	exon	111494557	111494778	1000	-	.	gene_id "MSTRG.98755"; transcript_id "MSTRG.98755.145"; exon_number "2";
chr2	StringTie	exon	111494885	111495046	1000	-	.	gene_id "MSTRG.98755"; transcript_id "MSTRG.98755.145"; exon_number "3";
chr2	StringTie	exon	111495628	111495738	1000	-	.	gene_id "MSTRG.98755"; transcript_id "MSTRG.98755.145"; exon_number "4";
chr2	StringTie	transcript	111492517	111495058	1000	-	.	gene_id "MSTRG.98755"; transcript_id "MSTRG.98755.147";
chr2	StringTie	exon	111492517	111492568	1000	-	.	gene_id "MSTRG.98755"; transcript_id "MSTRG.98755.147"; exon_number "1";
chr2	StringTie	exon	111494885	111495058	1000	-	.	gene_id "MSTRG.98755"; transcript_id "MSTRG.98755.147"; exon_number "2";
chr2	StringTie	transcript	111196085	111226682	1000	-	.	gene_id "MSTRG.98755"; transcript_id "MSTRG.98755.15";
chr2	StringTie	exon	111196085	111197194	1000	-	.	gene_id "MSTRG.98755"; transcript_id "MSTRG.98755.15"; exon_number "1";
chr2	StringTie	exon	111208488	111208661	1000	-	.	gene_id "MSTRG.98755"; transcript_id "MSTRG.98755.15"; exon_number "2";
chr2	StringTie	exon	111208756	111208977	1000	-	.	gene_id "MSTRG.98755"; transcript_id "MSTRG.98755.15"; exon_number "3";
chr2	StringTie	exon	111223016	111226682	1000	-	.	gene_id "MSTRG.98755"; transcript_id "MSTRG.98755.15"; exon_number "4";
chr2	StringTie	transcript	111196085	111367684	1000	-	.	gene_id "MSTRG.98755"; transcript_id "MSTRG.98755.16";
chr2	StringTie	exon	111196085	111197194	1000	-	.	gene_id "MSTRG.98755"; transcript_id "MSTRG.98755.16"; exon_number "1";
chr2	StringTie	exon	111208488	111208661	1000	-	.	gene_id "MSTRG.98755"; transcript_id "MSTRG.98755.16"; exon_number "2";
chr2	StringTie	exon	111208756	111208977	1000	-	.	gene_id "MSTRG.98755"; transcript_id "MSTRG.98755.16"; exon_number "3";
chr2	StringTie	exon	111233628	111233739	1000	-	.	gene_id "MSTRG.98755"; transcript_id "MSTRG.98755.16"; exon_number "4";
chr2	StringTie	exon	111239802	111239996	1000	-	.	gene_id "MSTRG.98755"; transcript_id "MSTRG.98755.16"; exon_number "5";
chr2	StringTie	exon	111248148	111248241	1000	-	.	gene_id "MSTRG.98755"; transcript_id "MSTRG.98755.16"; exon_number "6";
chr2	StringTie	exon	111344061	111344237	1000	-	.	gene_id "MSTRG.98755"; transcript_id "MSTRG.98755.16"; exon_number "7";
chr2	StringTie	exon	111365561	111367575	1000	-	.	gene_id "MSTRG.98755"; transcript_id "MSTRG.98755.16"; exon_number "8";
chr2	StringTie	exon	111367670	111367684	1000	-	.	gene_id "MSTRG.98755"; transcript_id "MSTRG.98755.16"; exon_number "9";
chr2	StringTie	transcript	111196086	111229019	1000	-	.	gene_id "MSTRG.98755"; transcript_id "MSTRG.98755.17";
chr2	StringTie	exon	111196086	111197194	1000	-	.	gene_id "MSTRG.98755"; transcript_id "MSTRG.98755.17"; exon_number "1";
chr2	StringTie	exon	111206630	111208661	1000	-	.	gene_id "MSTRG.98755"; transcript_id "MSTRG.98755.17"; exon_number "2";
chr2	StringTie	exon	111208756	111208977	1000	-	.	gene_id "MSTRG.98755"; transcript_id "MSTRG.98755.17"; exon_number "3";
chr2	StringTie	exon	111223016	111229019	1000	-	.	gene_id "MSTRG.98755"; transcript_id "MSTRG.98755.17"; exon_number "4";
chr2	StringTie	transcript	111196089	111368029	1000	-	.	gene_id "MSTRG.98755"; transcript_id "MSTRG.98755.18";
chr2	StringTie	exon	111196089	111197194	1000	-	.	gene_id "MSTRG.98755"; transcript_id "MSTRG.98755.18"; exon_number "1";
chr2	StringTie	exon	111206630	111208661	1000	-	.	gene_id "MSTRG.98755"; transcript_id "MSTRG.98755.18"; exon_number "2";
chr2	StringTie	exon	111208756	111208977	1000	-	.	gene_id "MSTRG.98755"; transcript_id "MSTRG.98755.18"; exon_number "3";
chr2	StringTie	exon	111233628	111239053	1000	-	.	gene_id "MSTRG.98755"; transcript_id "MSTRG.98755.18"; exon_number "4";
chr2	StringTie	exon	111239802	111239996	1000	-	.	gene_id "MSTRG.98755"; transcript_id "MSTRG.98755.18"; exon_number "5";
chr2	StringTie	exon	111248148	111248241	1000	-	.	gene_id "MSTRG.98755"; transcript_id "MSTRG.98755.18"; exon_number "6";
chr2	StringTie	exon	111344061	111344237	1000	-	.	gene_id "MSTRG.98755"; transcript_id "MSTRG.98755.18"; exon_number "7";
chr2	StringTie	exon	111365561	111367575	1000	-	.	gene_id "MSTRG.98755"; transcript_id "MSTRG.98755.18"; exon_number "8";
chr2	StringTie	exon	111367998	111368029	1000	-	.	gene_id "MSTRG.98755"; transcript_id "MSTRG.98755.18"; exon_number "9";
chr2	StringTie	transcript	111196089	111368153	1000	-	.	gene_id "MSTRG.98755"; transcript_id "MSTRG.98755.19";
chr2	StringTie	exon	111196089	111197194	1000	-	.	gene_id "MSTRG.98755"; transcript_id "MSTRG.98755.19"; exon_number "1";
chr2	StringTie	exon	111206630	111208661	1000	-	.	gene_id "MSTRG.98755"; transcript_id "MSTRG.98755.19"; exon_number "2";
chr2	StringTie	exon	111208756	111208977	1000	-	.	gene_id "MSTRG.98755"; transcript_id "MSTRG.98755.19"; exon_number "3";
chr2	StringTie	exon	111233628	111233739	1000	-	.	gene_id "MSTRG.98755"; transcript_id "MSTRG.98755.19"; exon_number "4";
chr2	StringTie	exon	111239802	111239996	1000	-	.	gene_id "MSTRG.98755"; transcript_id "MSTRG.98755.19"; exon_number "5";
chr2	StringTie	exon	111245810	111247558	1000	-	.	gene_id "MSTRG.98755"; transcript_id "MSTRG.98755.19"; exon_number "6";
chr2	StringTie	exon	111248148	111248241	1000	-	.	gene_id "MSTRG.98755"; transcript_id "MSTRG.98755.19"; exon_number "7";
chr2	StringTie	exon	111344061	111344237	1000	-	.	gene_id "MSTRG.98755"; transcript_id "MSTRG.98755.19"; exon_number "8";
chr2	StringTie	exon	111365561	111367575	1000	-	.	gene_id "MSTRG.98755"; transcript_id "MSTRG.98755.19"; exon_number "9";
chr2	StringTie	exon	111367998	111368153	1000	-	.	gene_id "MSTRG.98755"; transcript_id "MSTRG.98755.19"; exon_number "10";
chr2	StringTie	transcript	111195920	111381726	1000	-	.	gene_id "MSTRG.98755"; transcript_id "MSTRG.98755.2";
chr2	StringTie	exon	111195920	111197194	1000	-	.	gene_id "MSTRG.98755"; transcript_id "MSTRG.98755.2"; exon_number "1";
chr2	StringTie	exon	111208488	111208661	1000	-	.	gene_id "MSTRG.98755"; transcript_id "MSTRG.98755.2"; exon_number "2";
chr2	StringTie	exon	111208756	111208977	1000	-	.	gene_id "MSTRG.98755"; transcript_id "MSTRG.98755.2"; exon_number "3";
chr2	StringTie	exon	111233628	111233739	1000	-	.	gene_id "MSTRG.98755"; transcript_id "MSTRG.98755.2"; exon_number "4";
chr2	StringTie	exon	111239802	111239996	1000	-	.	gene_id "MSTRG.98755"; transcript_id "MSTRG.98755.2"; exon_number "5";
chr2	StringTie	exon	111248148	111248241	1000	-	.	gene_id "MSTRG.98755"; transcript_id "MSTRG.98755.2"; exon_number "6";
chr2	StringTie	exon	111344061	111344237	1000	-	.	gene_id "MSTRG.98755"; transcript_id "MSTRG.98755.2"; exon_number "7";
chr2	StringTie	exon	111365561	111367575	1000	-	.	gene_id "MSTRG.98755"; transcript_id "MSTRG.98755.2"; exon_number "8";
chr2	StringTie	exon	111381612	111381726	1000	-	.	gene_id "MSTRG.98755"; transcript_id "MSTRG.98755.2"; exon_number "9";
chr2	StringTie	transcript	111196093	111274826	1000	-	.	gene_id "MSTRG.98755"; transcript_id "MSTRG.98755.20";
chr2	StringTie	exon	111196093	111197194	1000	-	.	gene_id "MSTRG.98755"; transcript_id "MSTRG.98755.20"; exon_number "1";
chr2	StringTie	exon	111208488	111208661	1000	-	.	gene_id "MSTRG.98755"; transcript_id "MSTRG.98755.20"; exon_number "2";
chr2	StringTie	exon	111233628	111239053	1000	-	.	gene_id "MSTRG.98755"; transcript_id "MSTRG.98755.20"; exon_number "3";
chr2	StringTie	exon	111239802	111239996	1000	-	.	gene_id "MSTRG.98755"; transcript_id "MSTRG.98755.20"; exon_number "4";
chr2	StringTie	exon	111248148	111248241	1000	-	.	gene_id "MSTRG.98755"; transcript_id "MSTRG.98755.20"; exon_number "5";
chr2	StringTie	exon	111274707	111274826	1000	-	.	gene_id "MSTRG.98755"; transcript_id "MSTRG.98755.20"; exon_number "6";
chr2	StringTie	transcript	111196100	111495429	1000	-	.	gene_id "MSTRG.98755"; transcript_id "MSTRG.98755.21";
chr2	StringTie	exon	111196100	111197194	1000	-	.	gene_id "MSTRG.98755"; transcript_id "MSTRG.98755.21"; exon_number "1";
chr2	StringTie	exon	111206630	111208661	1000	-	.	gene_id "MSTRG.98755"; transcript_id "MSTRG.98755.21"; exon_number "2";
chr2	StringTie	exon	111233628	111233739	1000	-	.	gene_id "MSTRG.98755"; transcript_id "MSTRG.98755.21"; exon_number "3";
chr2	StringTie	exon	111248148	111248241	1000	-	.	gene_id "MSTRG.98755"; transcript_id "MSTRG.98755.21"; exon_number "4";
chr2	StringTie	exon	111344061	111344237	1000	-	.	gene_id "MSTRG.98755"; transcript_id "MSTRG.98755.21"; exon_number "5";
chr2	StringTie	exon	111367487	111367575	1000	-	.	gene_id "MSTRG.98755"; transcript_id "MSTRG.98755.21"; exon_number "6";
chr2	StringTie	exon	111494885	111495429	1000	-	.	gene_id "MSTRG.98755"; transcript_id "MSTRG.98755.21"; exon_number "7";
chr2	StringTie	transcript	111196101	111495195	1000	-	.	gene_id "MSTRG.98755"; transcript_id "MSTRG.98755.22";
chr2	StringTie	exon	111196101	111197194	1000	-	.	gene_id "MSTRG.98755"; transcript_id "MSTRG.98755.22"; exon_number "1";
chr2	StringTie	exon	111207720	111208661	1000	-	.	gene_id "MSTRG.98755"; transcript_id "MSTRG.98755.22"; exon_number "2";
chr2	StringTie	exon	111208756	111208977	1000	-	.	gene_id "MSTRG.98755"; transcript_id "MSTRG.98755.22"; exon_number "3";
chr2	StringTie	exon	111233628	111233739	1000	-	.	gene_id "MSTRG.98755"; transcript_id "MSTRG.98755.22"; exon_number "4";
chr2	StringTie	exon	111239802	111239996	1000	-	.	gene_id "MSTRG.98755"; transcript_id "MSTRG.98755.22"; exon_number "5";
chr2	StringTie	exon	111247430	111247558	1000	-	.	gene_id "MSTRG.98755"; transcript_id "MSTRG.98755.22"; exon_number "6";
chr2	StringTie	exon	111248148	111248241	1000	-	.	gene_id "MSTRG.98755"; transcript_id "MSTRG.98755.22"; exon_number "7";
chr2	StringTie	exon	111344061	111344237	1000	-	.	gene_id "MSTRG.98755"; transcript_id "MSTRG.98755.22"; exon_number "8";
chr2	StringTie	exon	111367487	111367575	1000	-	.	gene_id "MSTRG.98755"; transcript_id "MSTRG.98755.22"; exon_number "9";
chr2	StringTie	exon	111494885	111495046	1000	-	.	gene_id "MSTRG.98755"; transcript_id "MSTRG.98755.22"; exon_number "10";
chr2	StringTie	exon	111495158	111495195	1000	-	.	gene_id "MSTRG.98755"; transcript_id "MSTRG.98755.22"; exon_number "11";
chr2	StringTie	transcript	111196105	111367593	1000	-	.	gene_id "MSTRG.98755"; transcript_id "MSTRG.98755.23";
chr2	StringTie	exon	111196105	111197194	1000	-	.	gene_id "MSTRG.98755"; transcript_id "MSTRG.98755.23"; exon_number "1";
chr2	StringTie	exon	111202373	111204219	1000	-	.	gene_id "MSTRG.98755"; transcript_id "MSTRG.98755.23"; exon_number "2";
chr2	StringTie	exon	111206125	111208661	1000	-	.	gene_id "MSTRG.98755"; transcript_id "MSTRG.98755.23"; exon_number "3";
chr2	StringTie	exon	111208756	111208936	1000	-	.	gene_id "MSTRG.98755"; transcript_id "MSTRG.98755.23"; exon_number "4";
chr2	StringTie	exon	111223016	111225494	1000	-	.	gene_id "MSTRG.98755"; transcript_id "MSTRG.98755.23"; exon_number "5";
chr2	StringTie	exon	111233628	111233739	1000	-	.	gene_id "MSTRG.98755"; transcript_id "MSTRG.98755.23"; exon_number "6";
chr2	StringTie	exon	111239802	111239996	1000	-	.	gene_id "MSTRG.98755"; transcript_id "MSTRG.98755.23"; exon_number "7";
chr2	StringTie	exon	111248148	111248241	1000	-	.	gene_id "MSTRG.98755"; transcript_id "MSTRG.98755.23"; exon_number "8";
chr2	StringTie	exon	111344061	111344237	1000	-	.	gene_id "MSTRG.98755"; transcript_id "MSTRG.98755.23"; exon_number "9";
chr2	StringTie	exon	111365561	111367593	1000	-	.	gene_id "MSTRG.98755"; transcript_id "MSTRG.98755.23"; exon_number "10";
chr2	StringTie	transcript	111196106	111224191	1000	-	.	gene_id "MSTRG.98755"; transcript_id "MSTRG.98755.24";
chr2	StringTie	exon	111196106	111197194	1000	-	.	gene_id "MSTRG.98755"; transcript_id "MSTRG.98755.24"; exon_number "1";
chr2	StringTie	exon	111208488	111208661	1000	-	.	gene_id "MSTRG.98755"; transcript_id "MSTRG.98755.24"; exon_number "2";
chr2	StringTie	exon	111223016	111224191	1000	-	.	gene_id "MSTRG.98755"; transcript_id "MSTRG.98755.24"; exon_number "3";
chr2	StringTie	transcript	111196106	111248443	1000	-	.	gene_id "MSTRG.98755"; transcript_id "MSTRG.98755.25";
chr2	StringTie	exon	111196106	111197194	1000	-	.	gene_id "MSTRG.98755"; transcript_id "MSTRG.98755.25"; exon_number "1";
chr2	StringTie	exon	111207720	111208661	1000	-	.	gene_id "MSTRG.98755"; transcript_id "MSTRG.98755.25"; exon_number "2";
chr2	StringTie	exon	111208756	111208977	1000	-	.	gene_id "MSTRG.98755"; transcript_id "MSTRG.98755.25"; exon_number "3";
chr2	StringTie	exon	111233628	111233739	1000	-	.	gene_id "MSTRG.98755"; transcript_id "MSTRG.98755.25"; exon_number "4";
chr2	StringTie	exon	111248148	111248443	1000	-	.	gene_id "MSTRG.98755"; transcript_id "MSTRG.98755.25"; exon_number "5";
chr2	StringTie	transcript	111196139	111495320	1000	-	.	gene_id "MSTRG.98755"; transcript_id "MSTRG.98755.26";
chr2	StringTie	exon	111196139	111197194	1000	-	.	gene_id "MSTRG.98755"; transcript_id "MSTRG.98755.26"; exon_number "1";
chr2	StringTie	exon	111208488	111208661	1000	-	.	gene_id "MSTRG.98755"; transcript_id "MSTRG.98755.26"; exon_number "2";
chr2	StringTie	exon	111233628	111233739	1000	-	.	gene_id "MSTRG.98755"; transcript_id "MSTRG.98755.26"; exon_number "3";
chr2	StringTie	exon	111344061	111344237	1000	-	.	gene_id "MSTRG.98755"; transcript_id "MSTRG.98755.26"; exon_number "4";
chr2	StringTie	exon	111365561	111367575	1000	-	.	gene_id "MSTRG.98755"; transcript_id "MSTRG.98755.26"; exon_number "5";
chr2	StringTie	exon	111494885	111495320	1000	-	.	gene_id "MSTRG.98755"; transcript_id "MSTRG.98755.26"; exon_number "6";
chr2	StringTie	transcript	111196139	111274977	1000	-	.	gene_id "MSTRG.98755"; transcript_id "MSTRG.98755.27";
chr2	StringTie	exon	111196139	111197194	1000	-	.	gene_id "MSTRG.98755"; transcript_id "MSTRG.98755.27"; exon_number "1";
chr2	StringTie	exon	111206630	111208661	1000	-	.	gene_id "MSTRG.98755"; transcript_id "MSTRG.98755.27"; exon_number "2";
chr2	StringTie	exon	111208756	111208977	1000	-	.	gene_id "MSTRG.98755"; transcript_id "MSTRG.98755.27"; exon_number "3";
chr2	StringTie	exon	111233628	111239053	1000	-	.	gene_id "MSTRG.98755"; transcript_id "MSTRG.98755.27"; exon_number "4";
chr2	StringTie	exon	111239802	111239996	1000	-	.	gene_id "MSTRG.98755"; transcript_id "MSTRG.98755.27"; exon_number "5";
chr2	StringTie	exon	111248148	111248241	1000	-	.	gene_id "MSTRG.98755"; transcript_id "MSTRG.98755.27"; exon_number "6";
chr2	StringTie	exon	111274707	111274977	1000	-	.	gene_id "MSTRG.98755"; transcript_id "MSTRG.98755.27"; exon_number "7";
chr2	StringTie	transcript	111196142	111495335	1000	-	.	gene_id "MSTRG.98755"; transcript_id "MSTRG.98755.28";
chr2	StringTie	exon	111196142	111197194	1000	-	.	gene_id "MSTRG.98755"; transcript_id "MSTRG.98755.28"; exon_number "1";
chr2	StringTie	exon	111207720	111208661	1000	-	.	gene_id "MSTRG.98755"; transcript_id "MSTRG.98755.28"; exon_number "2";
chr2	StringTie	exon	111208756	111208977	1000	-	.	gene_id "MSTRG.98755"; transcript_id "MSTRG.98755.28"; exon_number "3";
chr2	StringTie	exon	111233628	111233739	1000	-	.	gene_id "MSTRG.98755"; transcript_id "MSTRG.98755.28"; exon_number "4";
chr2	StringTie	exon	111344061	111344237	1000	-	.	gene_id "MSTRG.98755"; transcript_id "MSTRG.98755.28"; exon_number "5";
chr2	StringTie	exon	111365561	111367575	1000	-	.	gene_id "MSTRG.98755"; transcript_id "MSTRG.98755.28"; exon_number "6";
chr2	StringTie	exon	111494885	111495335	1000	-	.	gene_id "MSTRG.98755"; transcript_id "MSTRG.98755.28"; exon_number "7";
chr2	StringTie	transcript	111196145	111248890	1000	-	.	gene_id "MSTRG.98755"; transcript_id "MSTRG.98755.29";
chr2	StringTie	exon	111196145	111197194	1000	-	.	gene_id "MSTRG.98755"; transcript_id "MSTRG.98755.29"; exon_number "1";
chr2	StringTie	exon	111208488	111208661	1000	-	.	gene_id "MSTRG.98755"; transcript_id "MSTRG.98755.29"; exon_number "2";
chr2	StringTie	exon	111233628	111233739	1000	-	.	gene_id "MSTRG.98755"; transcript_id "MSTRG.98755.29"; exon_number "3";
chr2	StringTie	exon	111239007	111239053	1000	-	.	gene_id "MSTRG.98755"; transcript_id "MSTRG.98755.29"; exon_number "4";
chr2	StringTie	exon	111239802	111239996	1000	-	.	gene_id "MSTRG.98755"; transcript_id "MSTRG.98755.29"; exon_number "5";
chr2	StringTie	exon	111248148	111248241	1000	-	.	gene_id "MSTRG.98755"; transcript_id "MSTRG.98755.29"; exon_number "6";
chr2	StringTie	exon	111248755	111248890	1000	-	.	gene_id "MSTRG.98755"; transcript_id "MSTRG.98755.29"; exon_number "7";
chr2	StringTie	transcript	111196081	111274826	1000	-	.	gene_id "MSTRG.98755"; transcript_id "MSTRG.98755.3";
chr2	StringTie	exon	111196081	111197194	1000	-	.	gene_id "MSTRG.98755"; transcript_id "MSTRG.98755.3"; exon_number "1";
chr2	StringTie	exon	111208488	111208661	1000	-	.	gene_id "MSTRG.98755"; transcript_id "MSTRG.98755.3"; exon_number "2";
chr2	StringTie	exon	111208756	111208936	1000	-	.	gene_id "MSTRG.98755"; transcript_id "MSTRG.98755.3"; exon_number "3";
chr2	StringTie	exon	111233628	111233739	1000	-	.	gene_id "MSTRG.98755"; transcript_id "MSTRG.98755.3"; exon_number "4";
chr2	StringTie	exon	111239802	111239996	1000	-	.	gene_id "MSTRG.98755"; transcript_id "MSTRG.98755.3"; exon_number "5";
chr2	StringTie	exon	111248148	111248241	1000	-	.	gene_id "MSTRG.98755"; transcript_id "MSTRG.98755.3"; exon_number "6";
chr2	StringTie	exon	111274707	111274826	1000	-	.	gene_id "MSTRG.98755"; transcript_id "MSTRG.98755.3"; exon_number "7";
chr2	StringTie	transcript	111196190	111495315	1000	-	.	gene_id "MSTRG.98755"; transcript_id "MSTRG.98755.30";
chr2	StringTie	exon	111196190	111197194	1000	-	.	gene_id "MSTRG.98755"; transcript_id "MSTRG.98755.30"; exon_number "1";
chr2	StringTie	exon	111206630	111208661	1000	-	.	gene_id "MSTRG.98755"; transcript_id "MSTRG.98755.30"; exon_number "2";
chr2	StringTie	exon	111233628	111233739	1000	-	.	gene_id "MSTRG.98755"; transcript_id "MSTRG.98755.30"; exon_number "3";
chr2	StringTie	exon	111248148	111248241	1000	-	.	gene_id "MSTRG.98755"; transcript_id "MSTRG.98755.30"; exon_number "4";
chr2	StringTie	exon	111344061	111344237	1000	-	.	gene_id "MSTRG.98755"; transcript_id "MSTRG.98755.30"; exon_number "5";
chr2	StringTie	exon	111367487	111367575	1000	-	.	gene_id "MSTRG.98755"; transcript_id "MSTRG.98755.30"; exon_number "6";
chr2	StringTie	exon	111494885	111494966	1000	-	.	gene_id "MSTRG.98755"; transcript_id "MSTRG.98755.30"; exon_number "7";
chr2	StringTie	exon	111495077	111495315	1000	-	.	gene_id "MSTRG.98755"; transcript_id "MSTRG.98755.30"; exon_number "8";
chr2	StringTie	transcript	111196226	111495316	1000	-	.	gene_id "MSTRG.98755"; transcript_id "MSTRG.98755.31";
chr2	StringTie	exon	111196226	111197194	1000	-	.	gene_id "MSTRG.98755"; transcript_id "MSTRG.98755.31"; exon_number "1";
chr2	StringTie	exon	111207720	111208661	1000	-	.	gene_id "MSTRG.98755"; transcript_id "MSTRG.98755.31"; exon_number "2";
chr2	StringTie	exon	111208756	111208977	1000	-	.	gene_id "MSTRG.98755"; transcript_id "MSTRG.98755.31"; exon_number "3";
chr2	StringTie	exon	111233628	111233739	1000	-	.	gene_id "MSTRG.98755"; transcript_id "MSTRG.98755.31"; exon_number "4";
chr2	StringTie	exon	111239802	111239996	1000	-	.	gene_id "MSTRG.98755"; transcript_id "MSTRG.98755.31"; exon_number "5";
chr2	StringTie	exon	111247430	111247558	1000	-	.	gene_id "MSTRG.98755"; transcript_id "MSTRG.98755.31"; exon_number "6";
chr2	StringTie	exon	111248148	111248241	1000	-	.	gene_id "MSTRG.98755"; transcript_id "MSTRG.98755.31"; exon_number "7";
chr2	StringTie	exon	111344061	111344237	1000	-	.	gene_id "MSTRG.98755"; transcript_id "MSTRG.98755.31"; exon_number "8";
chr2	StringTie	exon	111367487	111367575	1000	-	.	gene_id "MSTRG.98755"; transcript_id "MSTRG.98755.31"; exon_number "9";
chr2	StringTie	exon	111494885	111494966	1000	-	.	gene_id "MSTRG.98755"; transcript_id "MSTRG.98755.31"; exon_number "10";
chr2	StringTie	exon	111495077	111495316	1000	-	.	gene_id "MSTRG.98755"; transcript_id "MSTRG.98755.31"; exon_number "11";
chr2	StringTie	transcript	111196238	111230412	1000	-	.	gene_id "MSTRG.98755"; transcript_id "MSTRG.98755.32";
chr2	StringTie	exon	111196238	111197194	1000	-	.	gene_id "MSTRG.98755"; transcript_id "MSTRG.98755.32"; exon_number "1";
chr2	StringTie	exon	111207720	111208661	1000	-	.	gene_id "MSTRG.98755"; transcript_id "MSTRG.98755.32"; exon_number "2";
chr2	StringTie	exon	111208756	111208977	1000	-	.	gene_id "MSTRG.98755"; transcript_id "MSTRG.98755.32"; exon_number "3";
chr2	StringTie	exon	111223016	111230412	1000	-	.	gene_id "MSTRG.98755"; transcript_id "MSTRG.98755.32"; exon_number "4";
chr2	StringTie	transcript	111196258	111248327	1000	-	.	gene_id "MSTRG.98755"; transcript_id "MSTRG.98755.33";
chr2	StringTie	exon	111196258	111197194	1000	-	.	gene_id "MSTRG.98755"; transcript_id "MSTRG.98755.33"; exon_number "1";
chr2	StringTie	exon	111206630	111208661	1000	-	.	gene_id "MSTRG.98755"; transcript_id "MSTRG.98755.33"; exon_number "2";
chr2	StringTie	exon	111208756	111208977	1000	-	.	gene_id "MSTRG.98755"; transcript_id "MSTRG.98755.33"; exon_number "3";
chr2	StringTie	exon	111233628	111233739	1000	-	.	gene_id "MSTRG.98755"; transcript_id "MSTRG.98755.33"; exon_number "4";
chr2	StringTie	exon	111239802	111239996	1000	-	.	gene_id "MSTRG.98755"; transcript_id "MSTRG.98755.33"; exon_number "5";
chr2	StringTie	exon	111248148	111248327	1000	-	.	gene_id "MSTRG.98755"; transcript_id "MSTRG.98755.33"; exon_number "6";
chr2	StringTie	transcript	111196270	111217207	1000	-	.	gene_id "MSTRG.98755"; transcript_id "MSTRG.98755.34";
chr2	StringTie	exon	111196270	111197194	1000	-	.	gene_id "MSTRG.98755"; transcript_id "MSTRG.98755.34"; exon_number "1";
chr2	StringTie	exon	111208488	111208936	1000	-	.	gene_id "MSTRG.98755"; transcript_id "MSTRG.98755.34"; exon_number "2";
chr2	StringTie	exon	111217172	111217207	1000	-	.	gene_id "MSTRG.98755"; transcript_id "MSTRG.98755.34"; exon_number "3";
chr2	StringTie	transcript	111196309	111259080	1000	-	.	gene_id "MSTRG.98755"; transcript_id "MSTRG.98755.35";
chr2	StringTie	exon	111196309	111197194	1000	-	.	gene_id "MSTRG.98755"; transcript_id "MSTRG.98755.35"; exon_number "1";
chr2	StringTie	exon	111206630	111208661	1000	-	.	gene_id "MSTRG.98755"; transcript_id "MSTRG.98755.35"; exon_number "2";
chr2	StringTie	exon	111208756	111208977	1000	-	.	gene_id "MSTRG.98755"; transcript_id "MSTRG.98755.35"; exon_number "3";
chr2	StringTie	exon	111233628	111233739	1000	-	.	gene_id "MSTRG.98755"; transcript_id "MSTRG.98755.35"; exon_number "4";
chr2	StringTie	exon	111237950	111239053	1000	-	.	gene_id "MSTRG.98755"; transcript_id "MSTRG.98755.35"; exon_number "5";
chr2	StringTie	exon	111239802	111239996	1000	-	.	gene_id "MSTRG.98755"; transcript_id "MSTRG.98755.35"; exon_number "6";
chr2	StringTie	exon	111248148	111248241	1000	-	.	gene_id "MSTRG.98755"; transcript_id "MSTRG.98755.35"; exon_number "7";
chr2	StringTie	exon	111258965	111259080	1000	-	.	gene_id "MSTRG.98755"; transcript_id "MSTRG.98755.35"; exon_number "8";
chr2	StringTie	transcript	111196313	111231382	1000	-	.	gene_id "MSTRG.98755"; transcript_id "MSTRG.98755.36";
chr2	StringTie	exon	111196313	111197194	1000	-	.	gene_id "MSTRG.98755"; transcript_id "MSTRG.98755.36"; exon_number "1";
chr2	StringTie	exon	111207387	111208661	1000	-	.	gene_id "MSTRG.98755"; transcript_id "MSTRG.98755.36"; exon_number "2";
chr2	StringTie	exon	111208756	111208977	1000	-	.	gene_id "MSTRG.98755"; transcript_id "MSTRG.98755.36"; exon_number "3";
chr2	StringTie	exon	111223016	111231382	1000	-	.	gene_id "MSTRG.98755"; transcript_id "MSTRG.98755.36"; exon_number "4";
chr2	StringTie	transcript	111196314	111253240	1000	-	.	gene_id "MSTRG.98755"; transcript_id "MSTRG.98755.37";
chr2	StringTie	exon	111196314	111197194	1000	-	.	gene_id "MSTRG.98755"; transcript_id "MSTRG.98755.37"; exon_number "1";
chr2	StringTie	exon	111207387	111208661	1000	-	.	gene_id "MSTRG.98755"; transcript_id "MSTRG.98755.37"; exon_number "2";
chr2	StringTie	exon	111208756	111208977	1000	-	.	gene_id "MSTRG.98755"; transcript_id "MSTRG.98755.37"; exon_number "3";
chr2	StringTie	exon	111233628	111233739	1000	-	.	gene_id "MSTRG.98755"; transcript_id "MSTRG.98755.37"; exon_number "4";
chr2	StringTie	exon	111239802	111239996	1000	-	.	gene_id "MSTRG.98755"; transcript_id "MSTRG.98755.37"; exon_number "5";
chr2	StringTie	exon	111247430	111247645	1000	-	.	gene_id "MSTRG.98755"; transcript_id "MSTRG.98755.37"; exon_number "6";
chr2	StringTie	exon	111248148	111253240	1000	-	.	gene_id "MSTRG.98755"; transcript_id "MSTRG.98755.37"; exon_number "7";
chr2	StringTie	transcript	111196350	111368016	1000	-	.	gene_id "MSTRG.98755"; transcript_id "MSTRG.98755.38";
chr2	StringTie	exon	111196350	111197194	1000	-	.	gene_id "MSTRG.98755"; transcript_id "MSTRG.98755.38"; exon_number "1";
chr2	StringTie	exon	111344061	111344237	1000	-	.	gene_id "MSTRG.98755"; transcript_id "MSTRG.98755.38"; exon_number "2";
chr2	StringTie	exon	111365561	111367575	1000	-	.	gene_id "MSTRG.98755"; transcript_id "MSTRG.98755.38"; exon_number "3";
chr2	StringTie	exon	111367998	111368016	1000	-	.	gene_id "MSTRG.98755"; transcript_id "MSTRG.98755.38"; exon_number "4";
chr2	StringTie	transcript	111196082	111378120	1000	-	.	gene_id "MSTRG.98755"; transcript_id "MSTRG.98755.4";
chr2	StringTie	exon	111196082	111197194	1000	-	.	gene_id "MSTRG.98755"; transcript_id "MSTRG.98755.4"; exon_number "1";
chr2	StringTie	exon	111208488	111208661	1000	-	.	gene_id "MSTRG.98755"; transcript_id "MSTRG.98755.4"; exon_number "2";
chr2	StringTie	exon	111233628	111233739	1000	-	.	gene_id "MSTRG.98755"; transcript_id "MSTRG.98755.4"; exon_number "3";
chr2	StringTie	exon	111239802	111239996	1000	-	.	gene_id "MSTRG.98755"; transcript_id "MSTRG.98755.4"; exon_number "4";
chr2	StringTie	exon	111248148	111248241	1000	-	.	gene_id "MSTRG.98755"; transcript_id "MSTRG.98755.4"; exon_number "5";
chr2	StringTie	exon	111344061	111344237	1000	-	.	gene_id "MSTRG.98755"; transcript_id "MSTRG.98755.4"; exon_number "6";
chr2	StringTie	exon	111365561	111367575	1000	-	.	gene_id "MSTRG.98755"; transcript_id "MSTRG.98755.4"; exon_number "7";
chr2	StringTie	exon	111377623	111378120	1000	-	.	gene_id "MSTRG.98755"; transcript_id "MSTRG.98755.4"; exon_number "8";
chr2	StringTie	transcript	111196445	111368122	1000	-	.	gene_id "MSTRG.98755"; transcript_id "MSTRG.98755.40";
chr2	StringTie	exon	111196445	111197194	1000	-	.	gene_id "MSTRG.98755"; transcript_id "MSTRG.98755.40"; exon_number "1";
chr2	StringTie	exon	111207720	111208661	1000	-	.	gene_id "MSTRG.98755"; transcript_id "MSTRG.98755.40"; exon_number "2";
chr2	StringTie	exon	111233628	111233739	1000	-	.	gene_id "MSTRG.98755"; transcript_id "MSTRG.98755.40"; exon_number "3";
chr2	StringTie	exon	111239007	111239053	1000	-	.	gene_id "MSTRG.98755"; transcript_id "MSTRG.98755.40"; exon_number "4";
chr2	StringTie	exon	111239802	111239996	1000	-	.	gene_id "MSTRG.98755"; transcript_id "MSTRG.98755.40"; exon_number "5";
chr2	StringTie	exon	111248148	111248241	1000	-	.	gene_id "MSTRG.98755"; transcript_id "MSTRG.98755.40"; exon_number "6";
chr2	StringTie	exon	111344061	111344237	1000	-	.	gene_id "MSTRG.98755"; transcript_id "MSTRG.98755.40"; exon_number "7";
chr2	StringTie	exon	111365561	111367575	1000	-	.	gene_id "MSTRG.98755"; transcript_id "MSTRG.98755.40"; exon_number "8";
chr2	StringTie	exon	111367998	111368122	1000	-	.	gene_id "MSTRG.98755"; transcript_id "MSTRG.98755.40"; exon_number "9";
chr2	StringTie	transcript	111203964	111251478	1000	-	.	gene_id "MSTRG.98755"; transcript_id "MSTRG.98755.42";
chr2	StringTie	exon	111203964	111204219	1000	-	.	gene_id "MSTRG.98755"; transcript_id "MSTRG.98755.42"; exon_number "1";
chr2	StringTie	exon	111206125	111208661	1000	-	.	gene_id "MSTRG.98755"; transcript_id "MSTRG.98755.42"; exon_number "2";
chr2	StringTie	exon	111208756	111208936	1000	-	.	gene_id "MSTRG.98755"; transcript_id "MSTRG.98755.42"; exon_number "3";
chr2	StringTie	exon	111233628	111233739	1000	-	.	gene_id "MSTRG.98755"; transcript_id "MSTRG.98755.42"; exon_number "4";
chr2	StringTie	exon	111239802	111239996	1000	-	.	gene_id "MSTRG.98755"; transcript_id "MSTRG.98755.42"; exon_number "5";
chr2	StringTie	exon	111248148	111251478	1000	-	.	gene_id "MSTRG.98755"; transcript_id "MSTRG.98755.42"; exon_number "6";
chr2	StringTie	transcript	111206542	111377750	1000	-	.	gene_id "MSTRG.98755"; transcript_id "MSTRG.98755.44";
chr2	StringTie	exon	111206542	111208661	1000	-	.	gene_id "MSTRG.98755"; transcript_id "MSTRG.98755.44"; exon_number "1";
chr2	StringTie	exon	111208756	111208977	1000	-	.	gene_id "MSTRG.98755"; transcript_id "MSTRG.98755.44"; exon_number "2";
chr2	StringTie	exon	111233628	111239053	1000	-	.	gene_id "MSTRG.98755"; transcript_id "MSTRG.98755.44"; exon_number "3";
chr2	StringTie	exon	111239802	111239996	1000	-	.	gene_id "MSTRG.98755"; transcript_id "MSTRG.98755.44"; exon_number "4";
chr2	StringTie	exon	111248148	111248241	1000	-	.	gene_id "MSTRG.98755"; transcript_id "MSTRG.98755.44"; exon_number "5";
chr2	StringTie	exon	111344061	111344237	1000	-	.	gene_id "MSTRG.98755"; transcript_id "MSTRG.98755.44"; exon_number "6";
chr2	StringTie	exon	111365561	111367575	1000	-	.	gene_id "MSTRG.98755"; transcript_id "MSTRG.98755.44"; exon_number "7";
chr2	StringTie	exon	111377623	111377750	1000	-	.	gene_id "MSTRG.98755"; transcript_id "MSTRG.98755.44"; exon_number "8";
chr2	StringTie	transcript	111207663	111248491	1000	-	.	gene_id "MSTRG.98755"; transcript_id "MSTRG.98755.45";
chr2	StringTie	exon	111207663	111208661	1000	-	.	gene_id "MSTRG.98755"; transcript_id "MSTRG.98755.45"; exon_number "1";
chr2	StringTie	exon	111208756	111208977	1000	-	.	gene_id "MSTRG.98755"; transcript_id "MSTRG.98755.45"; exon_number "2";
chr2	StringTie	exon	111233628	111233739	1000	-	.	gene_id "MSTRG.98755"; transcript_id "MSTRG.98755.45"; exon_number "3";
chr2	StringTie	exon	111239802	111239996	1000	-	.	gene_id "MSTRG.98755"; transcript_id "MSTRG.98755.45"; exon_number "4";
chr2	StringTie	exon	111240604	111240689	1000	-	.	gene_id "MSTRG.98755"; transcript_id "MSTRG.98755.45"; exon_number "5";
chr2	StringTie	exon	111248148	111248491	1000	-	.	gene_id "MSTRG.98755"; transcript_id "MSTRG.98755.45"; exon_number "6";
chr2	StringTie	transcript	111207692	111209273	1000	-	.	gene_id "MSTRG.98755"; transcript_id "MSTRG.98755.46";
chr2	StringTie	exon	111207692	111208661	1000	-	.	gene_id "MSTRG.98755"; transcript_id "MSTRG.98755.46"; exon_number "1";
chr2	StringTie	exon	111208756	111208936	1000	-	.	gene_id "MSTRG.98755"; transcript_id "MSTRG.98755.46"; exon_number "2";
chr2	StringTie	exon	111209042	111209273	1000	-	.	gene_id "MSTRG.98755"; transcript_id "MSTRG.98755.46"; exon_number "3";
chr2	StringTie	transcript	111207724	111253646	1000	-	.	gene_id "MSTRG.98755"; transcript_id "MSTRG.98755.47";
chr2	StringTie	exon	111207724	111208661	1000	-	.	gene_id "MSTRG.98755"; transcript_id "MSTRG.98755.47"; exon_number "1";
chr2	StringTie	exon	111233628	111233739	1000	-	.	gene_id "MSTRG.98755"; transcript_id "MSTRG.98755.47"; exon_number "2";
chr2	StringTie	exon	111239007	111239053	1000	-	.	gene_id "MSTRG.98755"; transcript_id "MSTRG.98755.47"; exon_number "3";
chr2	StringTie	exon	111239802	111239996	1000	-	.	gene_id "MSTRG.98755"; transcript_id "MSTRG.98755.47"; exon_number "4";
chr2	StringTie	exon	111240604	111240689	1000	-	.	gene_id "MSTRG.98755"; transcript_id "MSTRG.98755.47"; exon_number "5";
chr2	StringTie	exon	111248148	111253646	1000	-	.	gene_id "MSTRG.98755"; transcript_id "MSTRG.98755.47"; exon_number "6";
chr2	StringTie	transcript	111207726	111216196	1000	-	.	gene_id "MSTRG.98755"; transcript_id "MSTRG.98755.48";
chr2	StringTie	exon	111207726	111208661	1000	-	.	gene_id "MSTRG.98755"; transcript_id "MSTRG.98755.48"; exon_number "1";
chr2	StringTie	exon	111208756	111208936	1000	-	.	gene_id "MSTRG.98755"; transcript_id "MSTRG.98755.48"; exon_number "2";
chr2	StringTie	exon	111216130	111216196	1000	-	.	gene_id "MSTRG.98755"; transcript_id "MSTRG.98755.48"; exon_number "3";
chr2	StringTie	transcript	111207757	111239994	1000	-	.	gene_id "MSTRG.98755"; transcript_id "MSTRG.98755.49";
chr2	StringTie	exon	111207757	111208661	1000	-	.	gene_id "MSTRG.98755"; transcript_id "MSTRG.98755.49"; exon_number "1";
chr2	StringTie	exon	111239802	111239994	1000	-	.	gene_id "MSTRG.98755"; transcript_id "MSTRG.98755.49"; exon_number "2";
chr2	StringTie	transcript	111196082	111495360	1000	-	.	gene_id "MSTRG.98755"; transcript_id "MSTRG.98755.5";
chr2	StringTie	exon	111196082	111197194	1000	-	.	gene_id "MSTRG.98755"; transcript_id "MSTRG.98755.5"; exon_number "1";
chr2	StringTie	exon	111208488	111208661	1000	-	.	gene_id "MSTRG.98755"; transcript_id "MSTRG.98755.5"; exon_number "2";
chr2	StringTie	exon	111233628	111233739	1000	-	.	gene_id "MSTRG.98755"; transcript_id "MSTRG.98755.5"; exon_number "3";
chr2	StringTie	exon	111248148	111248241	1000	-	.	gene_id "MSTRG.98755"; transcript_id "MSTRG.98755.5"; exon_number "4";
chr2	StringTie	exon	111344061	111344237	1000	-	.	gene_id "MSTRG.98755"; transcript_id "MSTRG.98755.5"; exon_number "5";
chr2	StringTie	exon	111367487	111367575	1000	-	.	gene_id "MSTRG.98755"; transcript_id "MSTRG.98755.5"; exon_number "6";
chr2	StringTie	exon	111494885	111494966	1000	-	.	gene_id "MSTRG.98755"; transcript_id "MSTRG.98755.5"; exon_number "7";
chr2	StringTie	exon	111495077	111495360	1000	-	.	gene_id "MSTRG.98755"; transcript_id "MSTRG.98755.5"; exon_number "8";
chr2	StringTie	transcript	111207776	111230285	1000	-	.	gene_id "MSTRG.98755"; transcript_id "MSTRG.98755.50";
chr2	StringTie	exon	111207776	111208661	1000	-	.	gene_id "MSTRG.98755"; transcript_id "MSTRG.98755.50"; exon_number "1";
chr2	StringTie	exon	111208756	111208936	1000	-	.	gene_id "MSTRG.98755"; transcript_id "MSTRG.98755.50"; exon_number "2";
chr2	StringTie	exon	111219662	111230285	1000	-	.	gene_id "MSTRG.98755"; transcript_id "MSTRG.98755.50"; exon_number "3";
chr2	StringTie	transcript	111217539	111495048	1000	-	.	gene_id "MSTRG.98755"; transcript_id "MSTRG.98755.54";
chr2	StringTie	exon	111217539	111218641	1000	-	.	gene_id "MSTRG.98755"; transcript_id "MSTRG.98755.54"; exon_number "1";
chr2	StringTie	exon	111233628	111233739	1000	-	.	gene_id "MSTRG.98755"; transcript_id "MSTRG.98755.54"; exon_number "2";
chr2	StringTie	exon	111239802	111239996	1000	-	.	gene_id "MSTRG.98755"; transcript_id "MSTRG.98755.54"; exon_number "3";
chr2	StringTie	exon	111247430	111247558	1000	-	.	gene_id "MSTRG.98755"; transcript_id "MSTRG.98755.54"; exon_number "4";
chr2	StringTie	exon	111248148	111248241	1000	-	.	gene_id "MSTRG.98755"; transcript_id "MSTRG.98755.54"; exon_number "5";
chr2	StringTie	exon	111344061	111344237	1000	-	.	gene_id "MSTRG.98755"; transcript_id "MSTRG.98755.54"; exon_number "6";
chr2	StringTie	exon	111367487	111367575	1000	-	.	gene_id "MSTRG.98755"; transcript_id "MSTRG.98755.54"; exon_number "7";
chr2	StringTie	exon	111494885	111495048	1000	-	.	gene_id "MSTRG.98755"; transcript_id "MSTRG.98755.54"; exon_number "8";
chr2	StringTie	transcript	111232376	111367586	1000	-	.	gene_id "MSTRG.98755"; transcript_id "MSTRG.98755.55";
chr2	StringTie	exon	111232376	111232398	1000	-	.	gene_id "MSTRG.98755"; transcript_id "MSTRG.98755.55"; exon_number "1";
chr2	StringTie	exon	111233628	111233739	1000	-	.	gene_id "MSTRG.98755"; transcript_id "MSTRG.98755.55"; exon_number "2";
chr2	StringTie	exon	111239802	111239996	1000	-	.	gene_id "MSTRG.98755"; transcript_id "MSTRG.98755.55"; exon_number "3";
chr2	StringTie	exon	111248148	111248241	1000	-	.	gene_id "MSTRG.98755"; transcript_id "MSTRG.98755.55"; exon_number "4";
chr2	StringTie	exon	111344061	111344237	1000	-	.	gene_id "MSTRG.98755"; transcript_id "MSTRG.98755.55"; exon_number "5";
chr2	StringTie	exon	111365561	111367586	1000	-	.	gene_id "MSTRG.98755"; transcript_id "MSTRG.98755.55"; exon_number "6";
chr2	StringTie	transcript	111236526	111495048	1000	-	.	gene_id "MSTRG.98755"; transcript_id "MSTRG.98755.56";
chr2	StringTie	exon	111236526	111239053	1000	-	.	gene_id "MSTRG.98755"; transcript_id "MSTRG.98755.56"; exon_number "1";
chr2	StringTie	exon	111239802	111239996	1000	-	.	gene_id "MSTRG.98755"; transcript_id "MSTRG.98755.56"; exon_number "2";
chr2	StringTie	exon	111247430	111247558	1000	-	.	gene_id "MSTRG.98755"; transcript_id "MSTRG.98755.56"; exon_number "3";
chr2	StringTie	exon	111248148	111248241	1000	-	.	gene_id "MSTRG.98755"; transcript_id "MSTRG.98755.56"; exon_number "4";
chr2	StringTie	exon	111344061	111344237	1000	-	.	gene_id "MSTRG.98755"; transcript_id "MSTRG.98755.56"; exon_number "5";
chr2	StringTie	exon	111367487	111367575	1000	-	.	gene_id "MSTRG.98755"; transcript_id "MSTRG.98755.56"; exon_number "6";
chr2	StringTie	exon	111494885	111495048	1000	-	.	gene_id "MSTRG.98755"; transcript_id "MSTRG.98755.56"; exon_number "7";
chr2	StringTie	transcript	111236944	111495380	1000	-	.	gene_id "MSTRG.98755"; transcript_id "MSTRG.98755.57";
chr2	StringTie	exon	111236944	111239076	1000	-	.	gene_id "MSTRG.98755"; transcript_id "MSTRG.98755.57"; exon_number "1";
chr2	StringTie	exon	111239802	111239996	1000	-	.	gene_id "MSTRG.98755"; transcript_id "MSTRG.98755.57"; exon_number "2";
chr2	StringTie	exon	111247430	111247558	1000	-	.	gene_id "MSTRG.98755"; transcript_id "MSTRG.98755.57"; exon_number "3";
chr2	StringTie	exon	111248148	111248241	1000	-	.	gene_id "MSTRG.98755"; transcript_id "MSTRG.98755.57"; exon_number "4";
chr2	StringTie	exon	111344061	111344237	1000	-	.	gene_id "MSTRG.98755"; transcript_id "MSTRG.98755.57"; exon_number "5";
chr2	StringTie	exon	111367487	111367575	1000	-	.	gene_id "MSTRG.98755"; transcript_id "MSTRG.98755.57"; exon_number "6";
chr2	StringTie	exon	111494885	111494966	1000	-	.	gene_id "MSTRG.98755"; transcript_id "MSTRG.98755.57"; exon_number "7";
chr2	StringTie	exon	111495077	111495380	1000	-	.	gene_id "MSTRG.98755"; transcript_id "MSTRG.98755.57"; exon_number "8";
chr2	StringTie	transcript	111236980	111248221	1000	-	.	gene_id "MSTRG.98755"; transcript_id "MSTRG.98755.58";
chr2	StringTie	exon	111236980	111239053	1000	-	.	gene_id "MSTRG.98755"; transcript_id "MSTRG.98755.58"; exon_number "1";
chr2	StringTie	exon	111239802	111239996	1000	-	.	gene_id "MSTRG.98755"; transcript_id "MSTRG.98755.58"; exon_number "2";
chr2	StringTie	exon	111247430	111247645	1000	-	.	gene_id "MSTRG.98755"; transcript_id "MSTRG.98755.58"; exon_number "3";
chr2	StringTie	exon	111248148	111248221	1000	-	.	gene_id "MSTRG.98755"; transcript_id "MSTRG.98755.58"; exon_number "4";
chr2	StringTie	transcript	111196082	111367586	1000	-	.	gene_id "MSTRG.98755"; transcript_id "MSTRG.98755.6";
chr2	StringTie	exon	111196082	111197194	1000	-	.	gene_id "MSTRG.98755"; transcript_id "MSTRG.98755.6"; exon_number "1";
chr2	StringTie	exon	111208488	111208661	1000	-	.	gene_id "MSTRG.98755"; transcript_id "MSTRG.98755.6"; exon_number "2";
chr2	StringTie	exon	111208756	111208977	1000	-	.	gene_id "MSTRG.98755"; transcript_id "MSTRG.98755.6"; exon_number "3";
chr2	StringTie	exon	111233628	111233739	1000	-	.	gene_id "MSTRG.98755"; transcript_id "MSTRG.98755.6"; exon_number "4";
chr2	StringTie	exon	111248148	111248241	1000	-	.	gene_id "MSTRG.98755"; transcript_id "MSTRG.98755.6"; exon_number "5";
chr2	StringTie	exon	111344061	111344237	1000	-	.	gene_id "MSTRG.98755"; transcript_id "MSTRG.98755.6"; exon_number "6";
chr2	StringTie	exon	111365561	111367586	1000	-	.	gene_id "MSTRG.98755"; transcript_id "MSTRG.98755.6"; exon_number "7";
chr2	StringTie	transcript	111237018	111251525	1000	-	.	gene_id "MSTRG.98755"; transcript_id "MSTRG.98755.60";
chr2	StringTie	exon	111237018	111239053	1000	-	.	gene_id "MSTRG.98755"; transcript_id "MSTRG.98755.60"; exon_number "1";
chr2	StringTie	exon	111239802	111239996	1000	-	.	gene_id "MSTRG.98755"; transcript_id "MSTRG.98755.60"; exon_number "2";
chr2	StringTie	exon	111245810	111247645	1000	-	.	gene_id "MSTRG.98755"; transcript_id "MSTRG.98755.60"; exon_number "3";
chr2	StringTie	exon	111248148	111251525	1000	-	.	gene_id "MSTRG.98755"; transcript_id "MSTRG.98755.60"; exon_number "4";
chr2	StringTie	transcript	111275504	111495897	1000	-	.	gene_id "MSTRG.98755"; transcript_id "MSTRG.98755.64";
chr2	StringTie	exon	111275504	111276420	1000	-	.	gene_id "MSTRG.98755"; transcript_id "MSTRG.98755.64"; exon_number "1";
chr2	StringTie	exon	111344061	111344237	1000	-	.	gene_id "MSTRG.98755"; transcript_id "MSTRG.98755.64"; exon_number "2";
chr2	StringTie	exon	111367487	111367575	1000	-	.	gene_id "MSTRG.98755"; transcript_id "MSTRG.98755.64"; exon_number "3";
chr2	StringTie	exon	111494885	111495046	1000	-	.	gene_id "MSTRG.98755"; transcript_id "MSTRG.98755.64"; exon_number "4";
chr2	StringTie	exon	111495628	111495897	1000	-	.	gene_id "MSTRG.98755"; transcript_id "MSTRG.98755.64"; exon_number "5";
chr2	StringTie	transcript	111305421	111375459	1000	-	.	gene_id "MSTRG.98755"; transcript_id "MSTRG.98755.66";
chr2	StringTie	exon	111305421	111321799	1000	-	.	gene_id "MSTRG.98755"; transcript_id "MSTRG.98755.66"; exon_number "1";
chr2	StringTie	exon	111344061	111344237	1000	-	.	gene_id "MSTRG.98755"; transcript_id "MSTRG.98755.66"; exon_number "2";
chr2	StringTie	exon	111365561	111367575	1000	-	.	gene_id "MSTRG.98755"; transcript_id "MSTRG.98755.66"; exon_number "3";
chr2	StringTie	exon	111375346	111375459	1000	-	.	gene_id "MSTRG.98755"; transcript_id "MSTRG.98755.66"; exon_number "4";
chr2	StringTie	transcript	111313066	111367583	1000	-	.	gene_id "MSTRG.98755"; transcript_id "MSTRG.98755.67";
chr2	StringTie	exon	111313066	111314562	1000	-	.	gene_id "MSTRG.98755"; transcript_id "MSTRG.98755.67"; exon_number "1";
chr2	StringTie	exon	111344061	111344237	1000	-	.	gene_id "MSTRG.98755"; transcript_id "MSTRG.98755.67"; exon_number "2";
chr2	StringTie	exon	111365561	111367583	1000	-	.	gene_id "MSTRG.98755"; transcript_id "MSTRG.98755.67"; exon_number "3";
chr2	StringTie	transcript	111314104	111367607	1000	-	.	gene_id "MSTRG.98755"; transcript_id "MSTRG.98755.68";
chr2	StringTie	exon	111314104	111314562	1000	-	.	gene_id "MSTRG.98755"; transcript_id "MSTRG.98755.68"; exon_number "1";
chr2	StringTie	exon	111319446	111319588	1000	-	.	gene_id "MSTRG.98755"; transcript_id "MSTRG.98755.68"; exon_number "2";
chr2	StringTie	exon	111344061	111344237	1000	-	.	gene_id "MSTRG.98755"; transcript_id "MSTRG.98755.68"; exon_number "3";
chr2	StringTie	exon	111365561	111367607	1000	-	.	gene_id "MSTRG.98755"; transcript_id "MSTRG.98755.68"; exon_number "4";
chr2	StringTie	transcript	111314105	111367576	1000	-	.	gene_id "MSTRG.98755"; transcript_id "MSTRG.98755.69";
chr2	StringTie	exon	111314105	111314562	1000	-	.	gene_id "MSTRG.98755"; transcript_id "MSTRG.98755.69"; exon_number "1";
chr2	StringTie	exon	111319437	111319588	1000	-	.	gene_id "MSTRG.98755"; transcript_id "MSTRG.98755.69"; exon_number "2";
chr2	StringTie	exon	111344061	111344237	1000	-	.	gene_id "MSTRG.98755"; transcript_id "MSTRG.98755.69"; exon_number "3";
chr2	StringTie	exon	111365561	111367576	1000	-	.	gene_id "MSTRG.98755"; transcript_id "MSTRG.98755.69"; exon_number "4";
chr2	StringTie	transcript	111196082	111243257	1000	-	.	gene_id "MSTRG.98755"; transcript_id "MSTRG.98755.7";
chr2	StringTie	exon	111196082	111197194	1000	-	.	gene_id "MSTRG.98755"; transcript_id "MSTRG.98755.7"; exon_number "1";
chr2	StringTie	exon	111208488	111208661	1000	-	.	gene_id "MSTRG.98755"; transcript_id "MSTRG.98755.7"; exon_number "2";
chr2	StringTie	exon	111208756	111208936	1000	-	.	gene_id "MSTRG.98755"; transcript_id "MSTRG.98755.7"; exon_number "3";
chr2	StringTie	exon	111223016	111226427	1000	-	.	gene_id "MSTRG.98755"; transcript_id "MSTRG.98755.7"; exon_number "4";
chr2	StringTie	exon	111233628	111233739	1000	-	.	gene_id "MSTRG.98755"; transcript_id "MSTRG.98755.7"; exon_number "5";
chr2	StringTie	exon	111239802	111239996	1000	-	.	gene_id "MSTRG.98755"; transcript_id "MSTRG.98755.7"; exon_number "6";
chr2	StringTie	exon	111240604	111243257	1000	-	.	gene_id "MSTRG.98755"; transcript_id "MSTRG.98755.7"; exon_number "7";
chr2	StringTie	transcript	111314339	111382485	1000	-	.	gene_id "MSTRG.98755"; transcript_id "MSTRG.98755.71";
chr2	StringTie	exon	111314339	111314562	1000	-	.	gene_id "MSTRG.98755"; transcript_id "MSTRG.98755.71"; exon_number "1";
chr2	StringTie	exon	111321603	111321799	1000	-	.	gene_id "MSTRG.98755"; transcript_id "MSTRG.98755.71"; exon_number "2";
chr2	StringTie	exon	111344061	111344237	1000	-	.	gene_id "MSTRG.98755"; transcript_id "MSTRG.98755.71"; exon_number "3";
chr2	StringTie	exon	111365561	111367575	1000	-	.	gene_id "MSTRG.98755"; transcript_id "MSTRG.98755.71"; exon_number "4";
chr2	StringTie	exon	111377623	111382485	1000	-	.	gene_id "MSTRG.98755"; transcript_id "MSTRG.98755.71"; exon_number "5";
chr2	StringTie	transcript	111320875	111375434	1000	-	.	gene_id "MSTRG.98755"; transcript_id "MSTRG.98755.72";
chr2	StringTie	exon	111320875	111321799	1000	-	.	gene_id "MSTRG.98755"; transcript_id "MSTRG.98755.72"; exon_number "1";
chr2	StringTie	exon	111344061	111344237	1000	-	.	gene_id "MSTRG.98755"; transcript_id "MSTRG.98755.72"; exon_number "2";
chr2	StringTie	exon	111367487	111367575	1000	-	.	gene_id "MSTRG.98755"; transcript_id "MSTRG.98755.72"; exon_number "3";
chr2	StringTie	exon	111375346	111375434	1000	-	.	gene_id "MSTRG.98755"; transcript_id "MSTRG.98755.72"; exon_number "4";
chr2	StringTie	transcript	111320932	111377865	1000	-	.	gene_id "MSTRG.98755"; transcript_id "MSTRG.98755.73";
chr2	StringTie	exon	111320932	111321799	1000	-	.	gene_id "MSTRG.98755"; transcript_id "MSTRG.98755.73"; exon_number "1";
chr2	StringTie	exon	111344061	111344237	1000	-	.	gene_id "MSTRG.98755"; transcript_id "MSTRG.98755.73"; exon_number "2";
chr2	StringTie	exon	111365561	111367575	1000	-	.	gene_id "MSTRG.98755"; transcript_id "MSTRG.98755.73"; exon_number "3";
chr2	StringTie	exon	111377831	111377865	1000	-	.	gene_id "MSTRG.98755"; transcript_id "MSTRG.98755.73"; exon_number "4";
chr2	StringTie	transcript	111321008	111381701	1000	-	.	gene_id "MSTRG.98755"; transcript_id "MSTRG.98755.74";
chr2	StringTie	exon	111321008	111321799	1000	-	.	gene_id "MSTRG.98755"; transcript_id "MSTRG.98755.74"; exon_number "1";
chr2	StringTie	exon	111344061	111344237	1000	-	.	gene_id "MSTRG.98755"; transcript_id "MSTRG.98755.74"; exon_number "2";
chr2	StringTie	exon	111365561	111367575	1000	-	.	gene_id "MSTRG.98755"; transcript_id "MSTRG.98755.74"; exon_number "3";
chr2	StringTie	exon	111381667	111381701	1000	-	.	gene_id "MSTRG.98755"; transcript_id "MSTRG.98755.74"; exon_number "4";
chr2	StringTie	transcript	111321235	111384938	1000	-	.	gene_id "MSTRG.98755"; transcript_id "MSTRG.98755.76";
chr2	StringTie	exon	111321235	111321799	1000	-	.	gene_id "MSTRG.98755"; transcript_id "MSTRG.98755.76"; exon_number "1";
chr2	StringTie	exon	111344061	111344237	1000	-	.	gene_id "MSTRG.98755"; transcript_id "MSTRG.98755.76"; exon_number "2";
chr2	StringTie	exon	111365561	111367575	1000	-	.	gene_id "MSTRG.98755"; transcript_id "MSTRG.98755.76"; exon_number "3";
chr2	StringTie	exon	111384911	111384938	1000	-	.	gene_id "MSTRG.98755"; transcript_id "MSTRG.98755.76"; exon_number "4";
chr2	StringTie	transcript	111321360	111367574	1000	-	.	gene_id "MSTRG.98755"; transcript_id "MSTRG.98755.77";
chr2	StringTie	exon	111321360	111323751	1000	-	.	gene_id "MSTRG.98755"; transcript_id "MSTRG.98755.77"; exon_number "1";
chr2	StringTie	exon	111344061	111344237	1000	-	.	gene_id "MSTRG.98755"; transcript_id "MSTRG.98755.77"; exon_number "2";
chr2	StringTie	exon	111365561	111367574	1000	-	.	gene_id "MSTRG.98755"; transcript_id "MSTRG.98755.77"; exon_number "3";
chr2	StringTie	transcript	111321413	111368037	1000	-	.	gene_id "MSTRG.98755"; transcript_id "MSTRG.98755.78";
chr2	StringTie	exon	111321413	111321799	1000	-	.	gene_id "MSTRG.98755"; transcript_id "MSTRG.98755.78"; exon_number "1";
chr2	StringTie	exon	111339511	111339628	1000	-	.	gene_id "MSTRG.98755"; transcript_id "MSTRG.98755.78"; exon_number "2";
chr2	StringTie	exon	111344061	111344237	1000	-	.	gene_id "MSTRG.98755"; transcript_id "MSTRG.98755.78"; exon_number "3";
chr2	StringTie	exon	111365561	111367575	1000	-	.	gene_id "MSTRG.98755"; transcript_id "MSTRG.98755.78"; exon_number "4";
chr2	StringTie	exon	111367998	111368037	1000	-	.	gene_id "MSTRG.98755"; transcript_id "MSTRG.98755.78"; exon_number "5";
chr2	StringTie	transcript	111196082	111495429	1000	-	.	gene_id "MSTRG.98755"; transcript_id "MSTRG.98755.8";
chr2	StringTie	exon	111196082	111197194	1000	-	.	gene_id "MSTRG.98755"; transcript_id "MSTRG.98755.8"; exon_number "1";
chr2	StringTie	exon	111208488	111208661	1000	-	.	gene_id "MSTRG.98755"; transcript_id "MSTRG.98755.8"; exon_number "2";
chr2	StringTie	exon	111208756	111208977	1000	-	.	gene_id "MSTRG.98755"; transcript_id "MSTRG.98755.8"; exon_number "3";
chr2	StringTie	exon	111233628	111233739	1000	-	.	gene_id "MSTRG.98755"; transcript_id "MSTRG.98755.8"; exon_number "4";
chr2	StringTie	exon	111239802	111239996	1000	-	.	gene_id "MSTRG.98755"; transcript_id "MSTRG.98755.8"; exon_number "5";
chr2	StringTie	exon	111247430	111247558	1000	-	.	gene_id "MSTRG.98755"; transcript_id "MSTRG.98755.8"; exon_number "6";
chr2	StringTie	exon	111248148	111248241	1000	-	.	gene_id "MSTRG.98755"; transcript_id "MSTRG.98755.8"; exon_number "7";
chr2	StringTie	exon	111344061	111344237	1000	-	.	gene_id "MSTRG.98755"; transcript_id "MSTRG.98755.8"; exon_number "8";
chr2	StringTie	exon	111367487	111367575	1000	-	.	gene_id "MSTRG.98755"; transcript_id "MSTRG.98755.8"; exon_number "9";
chr2	StringTie	exon	111494885	111494966	1000	-	.	gene_id "MSTRG.98755"; transcript_id "MSTRG.98755.8"; exon_number "10";
chr2	StringTie	exon	111495077	111495429	1000	-	.	gene_id "MSTRG.98755"; transcript_id "MSTRG.98755.8"; exon_number "11";
chr2	StringTie	transcript	111321503	111367561	1000	-	.	gene_id "MSTRG.98755"; transcript_id "MSTRG.98755.80";
chr2	StringTie	exon	111321503	111321794	1000	-	.	gene_id "MSTRG.98755"; transcript_id "MSTRG.98755.80"; exon_number "1";
chr2	StringTie	exon	111344061	111344237	1000	-	.	gene_id "MSTRG.98755"; transcript_id "MSTRG.98755.80"; exon_number "2";
```
