## Additional File 7 - TCGA transcript assembly for "Widespread 3’ UTR splicing regulates expression of oncogene transcripts in sequence-dependent and independent manners": all_tissues_agg-agg-agg.gtf (part 2211 of 2216)

```
chr2	StringTie	exon	111365561	111367561	1000	-	.	gene_id "MSTRG.98755"; transcript_id "MSTRG.98755.80"; exon_number "3";
chr2	StringTie	transcript	111331046	111367708	1000	-	.	gene_id "MSTRG.98755"; transcript_id "MSTRG.98755.81";
chr2	StringTie	exon	111331046	111331520	1000	-	.	gene_id "MSTRG.98755"; transcript_id "MSTRG.98755.81"; exon_number "1";
chr2	StringTie	exon	111344061	111344237	1000	-	.	gene_id "MSTRG.98755"; transcript_id "MSTRG.98755.81"; exon_number "2";
chr2	StringTie	exon	111365561	111367575	1000	-	.	gene_id "MSTRG.98755"; transcript_id "MSTRG.98755.81"; exon_number "3";
chr2	StringTie	exon	111367670	111367708	1000	-	.	gene_id "MSTRG.98755"; transcript_id "MSTRG.98755.81"; exon_number "4";
chr2	StringTie	transcript	111331319	111367582	1000	-	.	gene_id "MSTRG.98755"; transcript_id "MSTRG.98755.82";
chr2	StringTie	exon	111331319	111331520	1000	-	.	gene_id "MSTRG.98755"; transcript_id "MSTRG.98755.82"; exon_number "1";
chr2	StringTie	exon	111344061	111344237	1000	-	.	gene_id "MSTRG.98755"; transcript_id "MSTRG.98755.82"; exon_number "2";
chr2	StringTie	exon	111367487	111367582	1000	-	.	gene_id "MSTRG.98755"; transcript_id "MSTRG.98755.82"; exon_number "3";
chr2	StringTie	transcript	111331851	111367671	1000	-	.	gene_id "MSTRG.98755"; transcript_id "MSTRG.98755.83";
chr2	StringTie	exon	111331851	111331871	1000	-	.	gene_id "MSTRG.98755"; transcript_id "MSTRG.98755.83"; exon_number "1";
chr2	StringTie	exon	111344061	111344237	1000	-	.	gene_id "MSTRG.98755"; transcript_id "MSTRG.98755.83"; exon_number "2";
chr2	StringTie	exon	111365561	111367671	1000	-	.	gene_id "MSTRG.98755"; transcript_id "MSTRG.98755.83"; exon_number "3";
chr2	StringTie	transcript	111339507	111367591	1000	-	.	gene_id "MSTRG.98755"; transcript_id "MSTRG.98755.84";
chr2	StringTie	exon	111339507	111339628	1000	-	.	gene_id "MSTRG.98755"; transcript_id "MSTRG.98755.84"; exon_number "1";
chr2	StringTie	exon	111344061	111344237	1000	-	.	gene_id "MSTRG.98755"; transcript_id "MSTRG.98755.84"; exon_number "2";
chr2	StringTie	exon	111367487	111367591	1000	-	.	gene_id "MSTRG.98755"; transcript_id "MSTRG.98755.84"; exon_number "3";
chr2	StringTie	transcript	111339507	111377846	1000	-	.	gene_id "MSTRG.98755"; transcript_id "MSTRG.98755.85";
chr2	StringTie	exon	111339507	111339628	1000	-	.	gene_id "MSTRG.98755"; transcript_id "MSTRG.98755.85"; exon_number "1";
chr2	StringTie	exon	111344061	111344237	1000	-	.	gene_id "MSTRG.98755"; transcript_id "MSTRG.98755.85"; exon_number "2";
chr2	StringTie	exon	111365561	111367575	1000	-	.	gene_id "MSTRG.98755"; transcript_id "MSTRG.98755.85"; exon_number "3";
chr2	StringTie	exon	111377831	111377846	1000	-	.	gene_id "MSTRG.98755"; transcript_id "MSTRG.98755.85"; exon_number "4";
chr2	StringTie	transcript	111339589	111367576	1000	-	.	gene_id "MSTRG.98755"; transcript_id "MSTRG.98755.86";
chr2	StringTie	exon	111339589	111340673	1000	-	.	gene_id "MSTRG.98755"; transcript_id "MSTRG.98755.86"; exon_number "1";
chr2	StringTie	exon	111344061	111344237	1000	-	.	gene_id "MSTRG.98755"; transcript_id "MSTRG.98755.86"; exon_number "2";
chr2	StringTie	exon	111365561	111367576	1000	-	.	gene_id "MSTRG.98755"; transcript_id "MSTRG.98755.86"; exon_number "3";
chr2	StringTie	transcript	111339787	111367584	1000	-	.	gene_id "MSTRG.98755"; transcript_id "MSTRG.98755.87";
chr2	StringTie	exon	111339787	111339837	1000	-	.	gene_id "MSTRG.98755"; transcript_id "MSTRG.98755.87"; exon_number "1";
chr2	StringTie	exon	111344061	111344237	1000	-	.	gene_id "MSTRG.98755"; transcript_id "MSTRG.98755.87"; exon_number "2";
chr2	StringTie	exon	111365561	111367584	1000	-	.	gene_id "MSTRG.98755"; transcript_id "MSTRG.98755.87"; exon_number "3";
chr2	StringTie	transcript	111350686	111367567	1000	-	.	gene_id "MSTRG.98755"; transcript_id "MSTRG.98755.89";
chr2	StringTie	exon	111350686	111350761	1000	-	.	gene_id "MSTRG.98755"; transcript_id "MSTRG.98755.89"; exon_number "1";
chr2	StringTie	exon	111365561	111367567	1000	-	.	gene_id "MSTRG.98755"; transcript_id "MSTRG.98755.89"; exon_number "2";
chr2	StringTie	transcript	111196082	111259178	1000	-	.	gene_id "MSTRG.98755"; transcript_id "MSTRG.98755.9";
chr2	StringTie	exon	111196082	111197194	1000	-	.	gene_id "MSTRG.98755"; transcript_id "MSTRG.98755.9"; exon_number "1";
chr2	StringTie	exon	111208488	111208661	1000	-	.	gene_id "MSTRG.98755"; transcript_id "MSTRG.98755.9"; exon_number "2";
chr2	StringTie	exon	111233628	111233739	1000	-	.	gene_id "MSTRG.98755"; transcript_id "MSTRG.98755.9"; exon_number "3";
chr2	StringTie	exon	111239802	111239996	1000	-	.	gene_id "MSTRG.98755"; transcript_id "MSTRG.98755.9"; exon_number "4";
chr2	StringTie	exon	111248148	111248241	1000	-	.	gene_id "MSTRG.98755"; transcript_id "MSTRG.98755.9"; exon_number "5";
chr2	StringTie	exon	111258965	111259178	1000	-	.	gene_id "MSTRG.98755"; transcript_id "MSTRG.98755.9"; exon_number "6";
chr2	StringTie	transcript	111428095	111495748	1000	-	.	gene_id "MSTRG.98755"; transcript_id "MSTRG.98755.90";
chr2	StringTie	exon	111428095	111429620	1000	-	.	gene_id "MSTRG.98755"; transcript_id "MSTRG.98755.90"; exon_number "1";
chr2	StringTie	exon	111447212	111469987	1000	-	.	gene_id "MSTRG.98755"; transcript_id "MSTRG.98755.90"; exon_number "2";
chr2	StringTie	exon	111479907	111480061	1000	-	.	gene_id "MSTRG.98755"; transcript_id "MSTRG.98755.90"; exon_number "3";
chr2	StringTie	exon	111494885	111495748	1000	-	.	gene_id "MSTRG.98755"; transcript_id "MSTRG.98755.90"; exon_number "4";
chr2	StringTie	transcript	111429171	111438818	1000	-	.	gene_id "MSTRG.98755"; transcript_id "MSTRG.98755.91";
chr2	StringTie	exon	111429171	111429620	1000	-	.	gene_id "MSTRG.98755"; transcript_id "MSTRG.98755.91"; exon_number "1";
chr2	StringTie	exon	111438562	111438818	1000	-	.	gene_id "MSTRG.98755"; transcript_id "MSTRG.98755.91"; exon_number "2";
chr2	StringTie	transcript	111429174	111456963	1000	-	.	gene_id "MSTRG.98755"; transcript_id "MSTRG.98755.92";
chr2	StringTie	exon	111429174	111429620	1000	-	.	gene_id "MSTRG.98755"; transcript_id "MSTRG.98755.92"; exon_number "1";
chr2	StringTie	exon	111452933	111456963	1000	-	.	gene_id "MSTRG.98755"; transcript_id "MSTRG.98755.92"; exon_number "2";
chr2	StringTie	transcript	111429176	111495742	1000	-	.	gene_id "MSTRG.98755"; transcript_id "MSTRG.98755.93";
chr2	StringTie	exon	111429176	111429620	1000	-	.	gene_id "MSTRG.98755"; transcript_id "MSTRG.98755.93"; exon_number "1";
chr2	StringTie	exon	111447212	111472097	1000	-	.	gene_id "MSTRG.98755"; transcript_id "MSTRG.98755.93"; exon_number "2";
chr2	StringTie	exon	111479907	111480061	1000	-	.	gene_id "MSTRG.98755"; transcript_id "MSTRG.98755.93"; exon_number "3";
chr2	StringTie	exon	111494885	111495046	1000	-	.	gene_id "MSTRG.98755"; transcript_id "MSTRG.98755.93"; exon_number "4";
chr2	StringTie	exon	111495628	111495742	1000	-	.	gene_id "MSTRG.98755"; transcript_id "MSTRG.98755.93"; exon_number "5";
chr2	StringTie	transcript	111429212	111440165	1000	-	.	gene_id "MSTRG.98755"; transcript_id "MSTRG.98755.94";
chr2	StringTie	exon	111429212	111429620	1000	-	.	gene_id "MSTRG.98755"; transcript_id "MSTRG.98755.94"; exon_number "1";
chr2	StringTie	exon	111435896	111440165	1000	-	.	gene_id "MSTRG.98755"; transcript_id "MSTRG.98755.94"; exon_number "2";
chr2	StringTie	transcript	111429224	111495777	1000	-	.	gene_id "MSTRG.98755"; transcript_id "MSTRG.98755.95";
chr2	StringTie	exon	111429224	111429620	1000	-	.	gene_id "MSTRG.98755"; transcript_id "MSTRG.98755.95"; exon_number "1";
chr2	StringTie	exon	111447212	111469987	1000	-	.	gene_id "MSTRG.98755"; transcript_id "MSTRG.98755.95"; exon_number "2";
chr2	StringTie	exon	111494885	111495046	1000	-	.	gene_id "MSTRG.98755"; transcript_id "MSTRG.98755.95"; exon_number "3";
chr2	StringTie	exon	111495628	111495777	1000	-	.	gene_id "MSTRG.98755"; transcript_id "MSTRG.98755.95"; exon_number "4";
chr2	StringTie	transcript	111429224	111495731	1000	-	.	gene_id "MSTRG.98755"; transcript_id "MSTRG.98755.96";
chr2	StringTie	exon	111429224	111429620	1000	-	.	gene_id "MSTRG.98755"; transcript_id "MSTRG.98755.96"; exon_number "1";
chr2	StringTie	exon	111447212	111477481	1000	-	.	gene_id "MSTRG.98755"; transcript_id "MSTRG.98755.96"; exon_number "2";
chr2	StringTie	exon	111479907	111480061	1000	-	.	gene_id "MSTRG.98755"; transcript_id "MSTRG.98755.96"; exon_number "3";
chr2	StringTie	exon	111494885	111495202	1000	-	.	gene_id "MSTRG.98755"; transcript_id "MSTRG.98755.96"; exon_number "4";
chr2	StringTie	exon	111495628	111495731	1000	-	.	gene_id "MSTRG.98755"; transcript_id "MSTRG.98755.96"; exon_number "5";
chr2	StringTie	transcript	111429239	111441684	1000	-	.	gene_id "MSTRG.98755"; transcript_id "MSTRG.98755.97";
chr2	StringTie	exon	111429239	111429620	1000	-	.	gene_id "MSTRG.98755"; transcript_id "MSTRG.98755.97"; exon_number "1";
chr2	StringTie	exon	111441540	111441684	1000	-	.	gene_id "MSTRG.98755"; transcript_id "MSTRG.98755.97"; exon_number "2";
chr2	StringTie	transcript	111429263	111497889	1000	-	.	gene_id "MSTRG.98755"; transcript_id "MSTRG.98755.98";
chr2	StringTie	exon	111429263	111429620	1000	-	.	gene_id "MSTRG.98755"; transcript_id "MSTRG.98755.98"; exon_number "1";
chr2	StringTie	exon	111479907	111480061	1000	-	.	gene_id "MSTRG.98755"; transcript_id "MSTRG.98755.98"; exon_number "2";
chr2	StringTie	exon	111494885	111495046	1000	-	.	gene_id "MSTRG.98755"; transcript_id "MSTRG.98755.98"; exon_number "3";
chr2	StringTie	exon	111497843	111497889	1000	-	.	gene_id "MSTRG.98755"; transcript_id "MSTRG.98755.98"; exon_number "4";
chr2	StringTie	transcript	111429287	111495869	1000	-	.	gene_id "MSTRG.98755"; transcript_id "MSTRG.98755.99";
chr2	StringTie	exon	111429287	111429620	1000	-	.	gene_id "MSTRG.98755"; transcript_id "MSTRG.98755.99"; exon_number "1";
chr2	StringTie	exon	111444942	111445134	1000	-	.	gene_id "MSTRG.98755"; transcript_id "MSTRG.98755.99"; exon_number "2";
chr2	StringTie	exon	111469787	111469987	1000	-	.	gene_id "MSTRG.98755"; transcript_id "MSTRG.98755.99"; exon_number "3";
chr2	StringTie	exon	111471989	111472097	1000	-	.	gene_id "MSTRG.98755"; transcript_id "MSTRG.98755.99"; exon_number "4";
chr2	StringTie	exon	111477336	111477481	1000	-	.	gene_id "MSTRG.98755"; transcript_id "MSTRG.98755.99"; exon_number "5";
chr2	StringTie	exon	111479907	111480061	1000	-	.	gene_id "MSTRG.98755"; transcript_id "MSTRG.98755.99"; exon_number "6";
chr2	StringTie	exon	111494885	111495046	1000	-	.	gene_id "MSTRG.98755"; transcript_id "MSTRG.98755.99"; exon_number "7";
chr2	StringTie	exon	111495628	111495869	1000	-	.	gene_id "MSTRG.98755"; transcript_id "MSTRG.98755.99"; exon_number "8";
chr2	StringTie	transcript	111195963	111206494	1000	+	.	gene_id "MSTRG.98756"; transcript_id "ENST00000451230"; gene_name "AC108463.1"; ref_gene_id "ENSG00000230499";
chr2	StringTie	exon	111195963	111196084	1000	+	.	gene_id "MSTRG.98756"; transcript_id "ENST00000451230"; exon_number "1"; gene_name "AC108463.1"; ref_gene_id "ENSG00000230499";
chr2	StringTie	exon	111206205	111206494	1000	+	.	gene_id "MSTRG.98756"; transcript_id "ENST00000451230"; exon_number "2"; gene_name "AC108463.1"; ref_gene_id "ENSG00000230499";
chr2	StringTie	transcript	111265283	111279880	1000	+	.	gene_id "MSTRG.98757"; transcript_id "ENST00000438897"; gene_name "AC068491.2"; ref_gene_id "ENSG00000229118";
chr2	StringTie	exon	111265283	111265463	1000	+	.	gene_id "MSTRG.98757"; transcript_id "ENST00000438897"; exon_number "1"; gene_name "AC068491.2"; ref_gene_id "ENSG00000229118";
chr2	StringTie	exon	111279445	111279880	1000	+	.	gene_id "MSTRG.98757"; transcript_id "ENST00000438897"; exon_number "2"; gene_name "AC068491.2"; ref_gene_id "ENSG00000229118";
chr2	StringTie	transcript	111264516	111294967	1000	+	.	gene_id "MSTRG.98757"; transcript_id "MSTRG.98757.1";
chr2	StringTie	exon	111264516	111265463	1000	+	.	gene_id "MSTRG.98757"; transcript_id "MSTRG.98757.1"; exon_number "1";
chr2	StringTie	exon	111279445	111279909	1000	+	.	gene_id "MSTRG.98757"; transcript_id "MSTRG.98757.1"; exon_number "2";
chr2	StringTie	exon	111286180	111286271	1000	+	.	gene_id "MSTRG.98757"; transcript_id "MSTRG.98757.1"; exon_number "3";
chr2	StringTie	exon	111289039	111289137	1000	+	.	gene_id "MSTRG.98757"; transcript_id "MSTRG.98757.1"; exon_number "4";
chr2	StringTie	exon	111290028	111294967	1000	+	.	gene_id "MSTRG.98757"; transcript_id "MSTRG.98757.1"; exon_number "5";
chr2	StringTie	transcript	111265113	111267165	1000	+	.	gene_id "MSTRG.98757"; transcript_id "MSTRG.98757.2";
chr2	StringTie	exon	111265113	111265463	1000	+	.	gene_id "MSTRG.98757"; transcript_id "MSTRG.98757.2"; exon_number "1";
chr2	StringTie	exon	111266433	111266530	1000	+	.	gene_id "MSTRG.98757"; transcript_id "MSTRG.98757.2"; exon_number "2";
chr2	StringTie	exon	111266995	111267165	1000	+	.	gene_id "MSTRG.98757"; transcript_id "MSTRG.98757.2"; exon_number "3";
chr2	StringTie	transcript	111266248	111291692	1000	+	.	gene_id "MSTRG.98757"; transcript_id "MSTRG.98757.4";
chr2	StringTie	exon	111266248	111266530	1000	+	.	gene_id "MSTRG.98757"; transcript_id "MSTRG.98757.4"; exon_number "1";
chr2	StringTie	exon	111286180	111286271	1000	+	.	gene_id "MSTRG.98757"; transcript_id "MSTRG.98757.4"; exon_number "2";
chr2	StringTie	exon	111289039	111289137	1000	+	.	gene_id "MSTRG.98757"; transcript_id "MSTRG.98757.4"; exon_number "3";
chr2	StringTie	exon	111290028	111291692	1000	+	.	gene_id "MSTRG.98757"; transcript_id "MSTRG.98757.4"; exon_number "4";
chr2	StringTie	transcript	111278402	111291597	1000	+	.	gene_id "MSTRG.98757"; transcript_id "MSTRG.98757.5";
chr2	StringTie	exon	111278402	111278431	1000	+	.	gene_id "MSTRG.98757"; transcript_id "MSTRG.98757.5"; exon_number "1";
chr2	StringTie	exon	111279445	111279909	1000	+	.	gene_id "MSTRG.98757"; transcript_id "MSTRG.98757.5"; exon_number "2";
chr2	StringTie	exon	111286180	111286271	1000	+	.	gene_id "MSTRG.98757"; transcript_id "MSTRG.98757.5"; exon_number "3";
chr2	StringTie	exon	111289074	111289137	1000	+	.	gene_id "MSTRG.98757"; transcript_id "MSTRG.98757.5"; exon_number "4";
chr2	StringTie	exon	111291045	111291597	1000	+	.	gene_id "MSTRG.98757"; transcript_id "MSTRG.98757.5"; exon_number "5";
chr2	StringTie	transcript	111285314	111291578	1000	+	.	gene_id "MSTRG.98757"; transcript_id "MSTRG.98757.6";
chr2	StringTie	exon	111285314	111288672	1000	+	.	gene_id "MSTRG.98757"; transcript_id "MSTRG.98757.6"; exon_number "1";
chr2	StringTie	exon	111291045	111291578	1000	+	.	gene_id "MSTRG.98757"; transcript_id "MSTRG.98757.6"; exon_number "2";
chr2	StringTie	transcript	111288518	111292368	1000	+	.	gene_id "MSTRG.98757"; transcript_id "MSTRG.98757.7";
chr2	StringTie	exon	111288518	111288612	1000	+	.	gene_id "MSTRG.98757"; transcript_id "MSTRG.98757.7"; exon_number "1";
chr2	StringTie	exon	111289039	111289137	1000	+	.	gene_id "MSTRG.98757"; transcript_id "MSTRG.98757.7"; exon_number "2";
chr2	StringTie	exon	111290028	111292368	1000	+	.	gene_id "MSTRG.98757"; transcript_id "MSTRG.98757.7"; exon_number "3";
chr2	StringTie	transcript	111289726	111293995	1000	+	.	gene_id "MSTRG.98757"; transcript_id "MSTRG.98757.8";
chr2	StringTie	exon	111289726	111289850	1000	+	.	gene_id "MSTRG.98757"; transcript_id "MSTRG.98757.8"; exon_number "1";
chr2	StringTie	exon	111290028	111293995	1000	+	.	gene_id "MSTRG.98757"; transcript_id "MSTRG.98757.8"; exon_number "2";
chr2	StringTie	transcript	111266868	111267473	1000	-	.	gene_id "MSTRG.98758"; transcript_id "ENST00000603052"; gene_name "RP11-803D5.4"; ref_gene_id "ENSG00000270190";
chr2	StringTie	exon	111266868	111267473	1000	-	.	gene_id "MSTRG.98758"; transcript_id "ENST00000603052"; exon_number "1"; gene_name "RP11-803D5.4"; ref_gene_id "ENSG00000270190";
chr2	StringTie	transcript	111295629	111296046	1000	-	.	gene_id "MSTRG.98759"; transcript_id "ENST00000415880"; gene_name "RPS14P4"; ref_gene_id "ENSG00000226928";
chr2	StringTie	exon	111295629	111296046	1000	-	.	gene_id "MSTRG.98759"; transcript_id "ENST00000415880"; exon_number "1"; gene_name "RPS14P4"; ref_gene_id "ENSG00000226928";
chr1	StringTie	transcript	124561022	124561268	1000	-	.	gene_id "MSTRG.9876"; transcript_id "MSTRG.9876.1";
chr1	StringTie	exon	124561022	124561268	1000	-	.	gene_id "MSTRG.9876"; transcript_id "MSTRG.9876.1"; exon_number "1";
chr2	StringTie	transcript	111383752	111384992	1000	+	.	gene_id "MSTRG.98760"; transcript_id "ENST00000449539"; gene_name "AC068491.3"; ref_gene_id "ENSG00000223973";
chr2	StringTie	exon	111383752	111384992	1000	+	.	gene_id "MSTRG.98760"; transcript_id "ENST00000449539"; exon_number "1"; gene_name "AC068491.3"; ref_gene_id "ENSG00000223973";
chr2	StringTie	transcript	111383806	111384263	1000	+	.	gene_id "MSTRG.98760"; transcript_id "ENST00000604843"; gene_name "AC068491.3"; ref_gene_id "ENSG00000223973";
chr2	StringTie	exon	111383806	111384263	1000	+	.	gene_id "MSTRG.98760"; transcript_id "ENST00000604843"; exon_number "1"; gene_name "AC068491.3"; ref_gene_id "ENSG00000223973";
chr2	StringTie	transcript	111405371	111441511	1000	+	.	gene_id "MSTRG.98761"; transcript_id "MSTRG.98761.1";
chr2	StringTie	exon	111405371	111410632	1000	+	.	gene_id "MSTRG.98761"; transcript_id "MSTRG.98761.1"; exon_number "1";
chr2	StringTie	exon	111429324	111429525	1000	+	.	gene_id "MSTRG.98761"; transcript_id "MSTRG.98761.1"; exon_number "2";
chr2	StringTie	exon	111440867	111441511	1000	+	.	gene_id "MSTRG.98761"; transcript_id "MSTRG.98761.1"; exon_number "3";
chr2	StringTie	transcript	111418417	111427222	1000	+	.	gene_id "MSTRG.98762"; transcript_id "MSTRG.98762.1";
chr2	StringTie	exon	111418417	111419798	1000	+	.	gene_id "MSTRG.98762"; transcript_id "MSTRG.98762.1"; exon_number "1";
chr2	StringTie	exon	111422638	111427222	1000	+	.	gene_id "MSTRG.98762"; transcript_id "MSTRG.98762.1"; exon_number "2";
chr2	StringTie	transcript	111491273	111510990	1000	+	.	gene_id "MSTRG.98763"; transcript_id "ENST00000455309"; gene_name "AC017002.1"; ref_gene_id "ENSG00000240350";
chr2	StringTie	exon	111491273	111491662	1000	+	.	gene_id "MSTRG.98763"; transcript_id "ENST00000455309"; exon_number "1"; gene_name "AC017002.1"; ref_gene_id "ENSG00000240350";
chr2	StringTie	exon	111510624	111510990	1000	+	.	gene_id "MSTRG.98763"; transcript_id "ENST00000455309"; exon_number "2"; gene_name "AC017002.1"; ref_gene_id "ENSG00000240350";
chr2	StringTie	transcript	111491556	111570974	1000	+	.	gene_id "MSTRG.98763"; transcript_id "ENST00000627971"; gene_name "AC017002.1"; ref_gene_id "ENSG00000240350";
chr2	StringTie	exon	111491556	111491662	1000	+	.	gene_id "MSTRG.98763"; transcript_id "ENST00000627971"; exon_number "1"; gene_name "AC017002.1"; ref_gene_id "ENSG00000240350";
chr2	StringTie	exon	111544203	111544287	1000	+	.	gene_id "MSTRG.98763"; transcript_id "ENST00000627971"; exon_number "2"; gene_name "AC017002.1"; ref_gene_id "ENSG00000240350";
chr2	StringTie	exon	111570928	111570974	1000	+	.	gene_id "MSTRG.98763"; transcript_id "ENST00000627971"; exon_number "3"; gene_name "AC017002.1"; ref_gene_id "ENSG00000240350";
chr2	StringTie	transcript	111467017	111511180	1000	+	.	gene_id "MSTRG.98763"; transcript_id "MSTRG.98763.1";
chr2	StringTie	exon	111467017	111467117	1000	+	.	gene_id "MSTRG.98763"; transcript_id "MSTRG.98763.1"; exon_number "1";
chr2	StringTie	exon	111482244	111491662	1000	+	.	gene_id "MSTRG.98763"; transcript_id "MSTRG.98763.1"; exon_number "2";
chr2	StringTie	exon	111510624	111511180	1000	+	.	gene_id "MSTRG.98763"; transcript_id "MSTRG.98763.1"; exon_number "3";
chr2	StringTie	transcript	111504422	111510994	1000	+	.	gene_id "MSTRG.98763"; transcript_id "MSTRG.98763.10";
chr2	StringTie	exon	111504422	111504511	1000	+	.	gene_id "MSTRG.98763"; transcript_id "MSTRG.98763.10"; exon_number "1";
chr2	StringTie	exon	111510624	111510994	1000	+	.	gene_id "MSTRG.98763"; transcript_id "MSTRG.98763.10"; exon_number "2";
chr2	StringTie	transcript	111504600	111510994	1000	+	.	gene_id "MSTRG.98763"; transcript_id "MSTRG.98763.11";
chr2	StringTie	exon	111504600	111504647	1000	+	.	gene_id "MSTRG.98763"; transcript_id "MSTRG.98763.11"; exon_number "1";
chr2	StringTie	exon	111510624	111510994	1000	+	.	gene_id "MSTRG.98763"; transcript_id "MSTRG.98763.11"; exon_number "2";
chr2	StringTie	transcript	111504847	111510939	1000	+	.	gene_id "MSTRG.98763"; transcript_id "MSTRG.98763.12";
chr2	StringTie	exon	111504847	111504875	1000	+	.	gene_id "MSTRG.98763"; transcript_id "MSTRG.98763.12"; exon_number "1";
chr2	StringTie	exon	111510624	111510939	1000	+	.	gene_id "MSTRG.98763"; transcript_id "MSTRG.98763.12"; exon_number "2";
chr2	StringTie	transcript	111505100	111510997	1000	+	.	gene_id "MSTRG.98763"; transcript_id "MSTRG.98763.13";
chr2	StringTie	exon	111505100	111505335	1000	+	.	gene_id "MSTRG.98763"; transcript_id "MSTRG.98763.13"; exon_number "1";
chr2	StringTie	exon	111510624	111510997	1000	+	.	gene_id "MSTRG.98763"; transcript_id "MSTRG.98763.13"; exon_number "2";
chr2	StringTie	transcript	111531479	111545798	1000	+	.	gene_id "MSTRG.98763"; transcript_id "MSTRG.98763.14";
chr2	StringTie	exon	111531479	111534184	1000	+	.	gene_id "MSTRG.98763"; transcript_id "MSTRG.98763.14"; exon_number "1";
chr2	StringTie	exon	111534899	111545798	1000	+	.	gene_id "MSTRG.98763"; transcript_id "MSTRG.98763.14"; exon_number "2";
chr2	StringTie	transcript	111532705	111537029	1000	+	.	gene_id "MSTRG.98763"; transcript_id "MSTRG.98763.15";
chr2	StringTie	exon	111532705	111532719	1000	+	.	gene_id "MSTRG.98763"; transcript_id "MSTRG.98763.15"; exon_number "1";
chr2	StringTie	exon	111534899	111537029	1000	+	.	gene_id "MSTRG.98763"; transcript_id "MSTRG.98763.15"; exon_number "2";
chr2	StringTie	transcript	111533336	111544987	1000	+	.	gene_id "MSTRG.98763"; transcript_id "MSTRG.98763.16";
chr2	StringTie	exon	111533336	111534184	1000	+	.	gene_id "MSTRG.98763"; transcript_id "MSTRG.98763.16"; exon_number "1";
chr2	StringTie	exon	111540000	111544987	1000	+	.	gene_id "MSTRG.98763"; transcript_id "MSTRG.98763.16"; exon_number "2";
chr2	StringTie	transcript	111533879	111545106	1000	+	.	gene_id "MSTRG.98763"; transcript_id "MSTRG.98763.17";
chr2	StringTie	exon	111533879	111534184	1000	+	.	gene_id "MSTRG.98763"; transcript_id "MSTRG.98763.17"; exon_number "1";
chr2	StringTie	exon	111544203	111545106	1000	+	.	gene_id "MSTRG.98763"; transcript_id "MSTRG.98763.17"; exon_number "2";
chr2	StringTie	transcript	111534007	111537005	1000	+	.	gene_id "MSTRG.98763"; transcript_id "MSTRG.98763.18";
chr2	StringTie	exon	111534007	111534184	1000	+	.	gene_id "MSTRG.98763"; transcript_id "MSTRG.98763.18"; exon_number "1";
chr2	StringTie	exon	111535972	111537005	1000	+	.	gene_id "MSTRG.98763"; transcript_id "MSTRG.98763.18"; exon_number "2";
chr2	StringTie	transcript	111538163	111544987	1000	+	.	gene_id "MSTRG.98763"; transcript_id "MSTRG.98763.19";
chr2	StringTie	exon	111538163	111538189	1000	+	.	gene_id "MSTRG.98763"; transcript_id "MSTRG.98763.19"; exon_number "1";
chr2	StringTie	exon	111544203	111544987	1000	+	.	gene_id "MSTRG.98763"; transcript_id "MSTRG.98763.19"; exon_number "2";
chr2	StringTie	transcript	111499308	111510981	1000	+	.	gene_id "MSTRG.98763"; transcript_id "MSTRG.98763.4";
chr2	StringTie	exon	111499308	111499335	1000	+	.	gene_id "MSTRG.98763"; transcript_id "MSTRG.98763.4"; exon_number "1";
chr2	StringTie	exon	111510624	111510981	1000	+	.	gene_id "MSTRG.98763"; transcript_id "MSTRG.98763.4"; exon_number "2";
chr2	StringTie	transcript	111499603	111511088	1000	+	.	gene_id "MSTRG.98763"; transcript_id "MSTRG.98763.5";
chr2	StringTie	exon	111499603	111499833	1000	+	.	gene_id "MSTRG.98763"; transcript_id "MSTRG.98763.5"; exon_number "1";
chr2	StringTie	exon	111510624	111511088	1000	+	.	gene_id "MSTRG.98763"; transcript_id "MSTRG.98763.5"; exon_number "2";
chr2	StringTie	transcript	111499603	111510999	1000	+	.	gene_id "MSTRG.98763"; transcript_id "MSTRG.98763.6";
chr2	StringTie	exon	111499603	111499828	1000	+	.	gene_id "MSTRG.98763"; transcript_id "MSTRG.98763.6"; exon_number "1";
chr2	StringTie	exon	111510624	111510999	1000	+	.	gene_id "MSTRG.98763"; transcript_id "MSTRG.98763.6"; exon_number "2";
chr2	StringTie	transcript	111499708	111510994	1000	+	.	gene_id "MSTRG.98763"; transcript_id "MSTRG.98763.7";
chr2	StringTie	exon	111499708	111499838	1000	+	.	gene_id "MSTRG.98763"; transcript_id "MSTRG.98763.7"; exon_number "1";
chr2	StringTie	exon	111510624	111510994	1000	+	.	gene_id "MSTRG.98763"; transcript_id "MSTRG.98763.7"; exon_number "2";
chr2	StringTie	transcript	111499762	111510939	1000	+	.	gene_id "MSTRG.98763"; transcript_id "MSTRG.98763.8";
chr2	StringTie	exon	111499762	111499780	1000	+	.	gene_id "MSTRG.98763"; transcript_id "MSTRG.98763.8"; exon_number "1";
chr2	StringTie	exon	111510624	111510939	1000	+	.	gene_id "MSTRG.98763"; transcript_id "MSTRG.98763.8"; exon_number "2";
chr2	StringTie	transcript	111500085	111510999	1000	+	.	gene_id "MSTRG.98763"; transcript_id "MSTRG.98763.9";
chr2	StringTie	exon	111500085	111500224	1000	+	.	gene_id "MSTRG.98763"; transcript_id "MSTRG.98763.9"; exon_number "1";
chr2	StringTie	exon	111510624	111510999	1000	+	.	gene_id "MSTRG.98763"; transcript_id "MSTRG.98763.9"; exon_number "2";
chr2	StringTie	transcript	111468810	111637967	1000	+	.	gene_id "MSTRG.98764"; transcript_id "ENST00000630717"; gene_name "RP11-68E19.2"; ref_gene_id "ENSG00000280878";
chr2	StringTie	exon	111468810	111468835	1000	+	.	gene_id "MSTRG.98764"; transcript_id "ENST00000630717"; exon_number "1"; gene_name "RP11-68E19.2"; ref_gene_id "ENSG00000280878";
chr2	StringTie	exon	111637123	111637967	1000	+	.	gene_id "MSTRG.98764"; transcript_id "ENST00000630717"; exon_number "2"; gene_name "RP11-68E19.2"; ref_gene_id "ENSG00000280878";
chr2	StringTie	transcript	111511602	111512124	1000	.	.	gene_id "MSTRG.98765"; transcript_id "MSTRG.98765.1";
chr2	StringTie	exon	111511602	111512124	1000	.	.	gene_id "MSTRG.98765"; transcript_id "MSTRG.98765.1"; exon_number "1";
chr2	StringTie	transcript	111513319	111513552	1000	.	.	gene_id "MSTRG.98766"; transcript_id "MSTRG.98766.1";
chr2	StringTie	exon	111513319	111513552	1000	.	.	gene_id "MSTRG.98766"; transcript_id "MSTRG.98766.1"; exon_number "1";
chr2	StringTie	transcript	111518669	111518953	1000	.	.	gene_id "MSTRG.98767"; transcript_id "MSTRG.98767.1";
chr2	StringTie	exon	111518669	111518953	1000	.	.	gene_id "MSTRG.98767"; transcript_id "MSTRG.98767.1"; exon_number "1";
chr2	StringTie	transcript	111522469	111560851	1000	-	.	gene_id "MSTRG.98768"; transcript_id "MSTRG.98768.1";
chr2	StringTie	exon	111522469	111524070	1000	-	.	gene_id "MSTRG.98768"; transcript_id "MSTRG.98768.1"; exon_number "1";
chr2	StringTie	exon	111539153	111539305	1000	-	.	gene_id "MSTRG.98768"; transcript_id "MSTRG.98768.1"; exon_number "2";
chr2	StringTie	exon	111560362	111560851	1000	-	.	gene_id "MSTRG.98768"; transcript_id "MSTRG.98768.1"; exon_number "3";
chr2	StringTie	transcript	111523089	111541930	1000	-	.	gene_id "MSTRG.98768"; transcript_id "MSTRG.98768.2";
chr2	StringTie	exon	111523089	111524070	1000	-	.	gene_id "MSTRG.98768"; transcript_id "MSTRG.98768.2"; exon_number "1";
chr2	StringTie	exon	111539153	111539305	1000	-	.	gene_id "MSTRG.98768"; transcript_id "MSTRG.98768.2"; exon_number "2";
chr2	StringTie	exon	111541898	111541930	1000	-	.	gene_id "MSTRG.98768"; transcript_id "MSTRG.98768.2"; exon_number "3";
chr2	StringTie	transcript	111523138	111555060	1000	-	.	gene_id "MSTRG.98768"; transcript_id "MSTRG.98768.3";
chr2	StringTie	exon	111523138	111524070	1000	-	.	gene_id "MSTRG.98768"; transcript_id "MSTRG.98768.3"; exon_number "1";
chr2	StringTie	exon	111539153	111539305	1000	-	.	gene_id "MSTRG.98768"; transcript_id "MSTRG.98768.3"; exon_number "2";
chr2	StringTie	exon	111554944	111555060	1000	-	.	gene_id "MSTRG.98768"; transcript_id "MSTRG.98768.3"; exon_number "3";
chr2	StringTie	transcript	111527086	111545047	1000	-	.	gene_id "MSTRG.98768"; transcript_id "MSTRG.98768.4";
chr2	StringTie	exon	111527086	111529299	1000	-	.	gene_id "MSTRG.98768"; transcript_id "MSTRG.98768.4"; exon_number "1";
chr2	StringTie	exon	111539153	111545047	1000	-	.	gene_id "MSTRG.98768"; transcript_id "MSTRG.98768.4"; exon_number "2";
chr2	StringTie	transcript	111532684	111539409	1000	-	.	gene_id "MSTRG.98768"; transcript_id "MSTRG.98768.5";
chr2	StringTie	exon	111532684	111532707	1000	-	.	gene_id "MSTRG.98768"; transcript_id "MSTRG.98768.5"; exon_number "1";
chr2	StringTie	exon	111539153	111539409	1000	-	.	gene_id "MSTRG.98768"; transcript_id "MSTRG.98768.5"; exon_number "2";
chr2	StringTie	transcript	111548073	111550800	1000	+	.	gene_id "MSTRG.98769"; transcript_id "MSTRG.98769.1";
chr2	StringTie	exon	111548073	111550800	1000	+	.	gene_id "MSTRG.98769"; transcript_id "MSTRG.98769.1"; exon_number "1";
chr1	StringTie	transcript	124562210	124562603	1000	+	.	gene_id "MSTRG.9877"; transcript_id "MSTRG.9877.1";
chr1	StringTie	exon	124562210	124562603	1000	+	.	gene_id "MSTRG.9877"; transcript_id "MSTRG.9877.1"; exon_number "1";
chr2	StringTie	transcript	111558413	111559937	1000	-	.	gene_id "MSTRG.98770"; transcript_id "ENST00000604721"; gene_name "RP11-68E19.1"; ref_gene_id "ENSG00000271635";
chr2	StringTie	exon	111558413	111559937	1000	-	.	gene_id "MSTRG.98770"; transcript_id "ENST00000604721"; exon_number "1"; gene_name "RP11-68E19.1"; ref_gene_id "ENSG00000271635";
chr2	StringTie	transcript	111574321	111574624	1000	.	.	gene_id "MSTRG.98771"; transcript_id "MSTRG.98771.1";
chr2	StringTie	exon	111574321	111574624	1000	.	.	gene_id "MSTRG.98771"; transcript_id "MSTRG.98771.1"; exon_number "1";
chr2	StringTie	transcript	111585481	111611858	1000	-	.	gene_id "MSTRG.98772"; transcript_id "MSTRG.98772.1";
chr2	StringTie	exon	111585481	111585540	1000	-	.	gene_id "MSTRG.98772"; transcript_id "MSTRG.98772.1"; exon_number "1";
chr2	StringTie	exon	111593594	111593711	1000	-	.	gene_id "MSTRG.98772"; transcript_id "MSTRG.98772.1"; exon_number "2";
chr2	StringTie	exon	111605081	111605216	1000	-	.	gene_id "MSTRG.98772"; transcript_id "MSTRG.98772.1"; exon_number "3";
chr2	StringTie	exon	111611813	111611858	1000	-	.	gene_id "MSTRG.98772"; transcript_id "MSTRG.98772.1"; exon_number "4";
chr2	StringTie	transcript	111593003	111614612	1000	-	.	gene_id "MSTRG.98772"; transcript_id "MSTRG.98772.2";
chr2	StringTie	exon	111593003	111593128	1000	-	.	gene_id "MSTRG.98772"; transcript_id "MSTRG.98772.2"; exon_number "1";
chr2	StringTie	exon	111593594	111593711	1000	-	.	gene_id "MSTRG.98772"; transcript_id "MSTRG.98772.2"; exon_number "2";
chr2	StringTie	exon	111614543	111614612	1000	-	.	gene_id "MSTRG.98772"; transcript_id "MSTRG.98772.2"; exon_number "3";
chr2	StringTie	transcript	111593586	111619416	1000	-	.	gene_id "MSTRG.98772"; transcript_id "MSTRG.98772.3";
chr2	StringTie	exon	111593586	111593711	1000	-	.	gene_id "MSTRG.98772"; transcript_id "MSTRG.98772.3"; exon_number "1";
chr2	StringTie	exon	111605081	111605216	1000	-	.	gene_id "MSTRG.98772"; transcript_id "MSTRG.98772.3"; exon_number "2";
chr2	StringTie	exon	111611963	111612045	1000	-	.	gene_id "MSTRG.98772"; transcript_id "MSTRG.98772.3"; exon_number "3";
chr2	StringTie	exon	111614543	111614610	1000	-	.	gene_id "MSTRG.98772"; transcript_id "MSTRG.98772.3"; exon_number "4";
chr2	StringTie	exon	111617868	111619416	1000	-	.	gene_id "MSTRG.98772"; transcript_id "MSTRG.98772.3"; exon_number "5";
chr2	StringTie	transcript	111605080	111613209	1000	-	.	gene_id "MSTRG.98772"; transcript_id "MSTRG.98772.4";
chr2	StringTie	exon	111605080	111605216	1000	-	.	gene_id "MSTRG.98772"; transcript_id "MSTRG.98772.4"; exon_number "1";
chr2	StringTie	exon	111611963	111612045	1000	-	.	gene_id "MSTRG.98772"; transcript_id "MSTRG.98772.4"; exon_number "2";
chr2	StringTie	exon	111613152	111613209	1000	-	.	gene_id "MSTRG.98772"; transcript_id "MSTRG.98772.4"; exon_number "3";
chr2	StringTie	transcript	111605081	111617926	1000	-	.	gene_id "MSTRG.98772"; transcript_id "MSTRG.98772.5";
chr2	StringTie	exon	111605081	111605216	1000	-	.	gene_id "MSTRG.98772"; transcript_id "MSTRG.98772.5"; exon_number "1";
chr2	StringTie	exon	111614543	111614610	1000	-	.	gene_id "MSTRG.98772"; transcript_id "MSTRG.98772.5"; exon_number "2";
chr2	StringTie	exon	111617868	111617926	1000	-	.	gene_id "MSTRG.98772"; transcript_id "MSTRG.98772.5"; exon_number "3";
chr2	StringTie	transcript	111613403	111627451	1000	-	.	gene_id "MSTRG.98772"; transcript_id "MSTRG.98772.6";
chr2	StringTie	exon	111613403	111613975	1000	-	.	gene_id "MSTRG.98772"; transcript_id "MSTRG.98772.6"; exon_number "1";
chr2	StringTie	exon	111614543	111614610	1000	-	.	gene_id "MSTRG.98772"; transcript_id "MSTRG.98772.6"; exon_number "2";
chr2	StringTie	exon	111627366	111627451	1000	-	.	gene_id "MSTRG.98772"; transcript_id "MSTRG.98772.6"; exon_number "3";
chr2	StringTie	transcript	111607841	111612518	1000	+	.	gene_id "MSTRG.98773"; transcript_id "ENST00000426124"; gene_name "AC017002.4"; ref_gene_id "ENSG00000225744";
chr2	StringTie	exon	111607841	111608015	1000	+	.	gene_id "MSTRG.98773"; transcript_id "ENST00000426124"; exon_number "1"; gene_name "AC017002.4"; ref_gene_id "ENSG00000225744";
chr2	StringTie	exon	111611902	111612518	1000	+	.	gene_id "MSTRG.98773"; transcript_id "ENST00000426124"; exon_number "2"; gene_name "AC017002.4"; ref_gene_id "ENSG00000225744";
chr2	StringTie	transcript	111622017	111622632	1000	.	.	gene_id "MSTRG.98774"; transcript_id "MSTRG.98774.1";
chr2	StringTie	exon	111622017	111622632	1000	.	.	gene_id "MSTRG.98774"; transcript_id "MSTRG.98774.1"; exon_number "1";
chr2	StringTie	transcript	111623501	111623719	1000	.	.	gene_id "MSTRG.98775"; transcript_id "MSTRG.98775.1";
chr2	StringTie	exon	111623501	111623719	1000	.	.	gene_id "MSTRG.98775"; transcript_id "MSTRG.98775.1"; exon_number "1";
chr2	StringTie	transcript	111625263	111625526	1000	.	.	gene_id "MSTRG.98776"; transcript_id "MSTRG.98776.1";
chr2	StringTie	exon	111625263	111625526	1000	.	.	gene_id "MSTRG.98776"; transcript_id "MSTRG.98776.1"; exon_number "1";
chr2	StringTie	transcript	111632464	111634589	1000	.	.	gene_id "MSTRG.98777"; transcript_id "MSTRG.98777.1";
chr2	StringTie	exon	111632464	111634589	1000	.	.	gene_id "MSTRG.98777"; transcript_id "MSTRG.98777.1"; exon_number "1";
chr2	StringTie	transcript	112616346	112627176	1000	-	.	gene_id "MSTRG.98778"; transcript_id "MSTRG.98778.1";
chr2	StringTie	exon	112616346	112616431	1000	-	.	gene_id "MSTRG.98778"; transcript_id "MSTRG.98778.1"; exon_number "1";
chr2	StringTie	exon	112626944	112627176	1000	-	.	gene_id "MSTRG.98778"; transcript_id "MSTRG.98778.1"; exon_number "2";
chr2	StringTie	transcript	112617490	112618299	1000	.	.	gene_id "MSTRG.98779"; transcript_id "MSTRG.98779.1";
chr2	StringTie	exon	112617490	112618299	1000	.	.	gene_id "MSTRG.98779"; transcript_id "MSTRG.98779.1"; exon_number "1";
chr1	StringTie	transcript	124564329	124564586	1000	+	.	gene_id "MSTRG.9878"; transcript_id "MSTRG.9878.1";
chr1	StringTie	exon	124564329	124564586	1000	+	.	gene_id "MSTRG.9878"; transcript_id "MSTRG.9878.1"; exon_number "1";
chr2	StringTie	transcript	112618970	112619779	1000	.	.	gene_id "MSTRG.98780"; transcript_id "MSTRG.98780.1";
chr2	StringTie	exon	112618970	112619779	1000	.	.	gene_id "MSTRG.98780"; transcript_id "MSTRG.98780.1"; exon_number "1";
chr2	StringTie	transcript	112620206	112620418	1000	.	.	gene_id "MSTRG.98781"; transcript_id "MSTRG.98781.1";
chr2	StringTie	exon	112620206	112620418	1000	.	.	gene_id "MSTRG.98781"; transcript_id "MSTRG.98781.1"; exon_number "1";
chr2	StringTie	transcript	112621809	112622167	1000	-	.	gene_id "MSTRG.98782"; transcript_id "ENST00000443291"; gene_name "AC079922.2"; ref_gene_id "ENSG00000231747";
chr2	StringTie	exon	112621809	112622167	1000	-	.	gene_id "MSTRG.98782"; transcript_id "ENST00000443291"; exon_number "1"; gene_name "AC079922.2"; ref_gene_id "ENSG00000231747";
chr2	StringTie	transcript	112621765	112631659	1000	-	.	gene_id "MSTRG.98782"; transcript_id "MSTRG.98782.1";
chr2	StringTie	exon	112621765	112622199	1000	-	.	gene_id "MSTRG.98782"; transcript_id "MSTRG.98782.1"; exon_number "1";
chr2	StringTie	exon	112631561	112631659	1000	-	.	gene_id "MSTRG.98782"; transcript_id "MSTRG.98782.1"; exon_number "2";
chr2	StringTie	transcript	112622696	112623103	1000	.	.	gene_id "MSTRG.98783"; transcript_id "MSTRG.98783.1";
chr2	StringTie	exon	112622696	112623103	1000	.	.	gene_id "MSTRG.98783"; transcript_id "MSTRG.98783.1"; exon_number "1";
chr2	StringTie	transcript	112623722	112644149	1000	+	.	gene_id "MSTRG.98784"; transcript_id "MSTRG.98784.1";
chr2	StringTie	exon	112623722	112624715	1000	+	.	gene_id "MSTRG.98784"; transcript_id "MSTRG.98784.1"; exon_number "1";
chr2	StringTie	exon	112637463	112637570	1000	+	.	gene_id "MSTRG.98784"; transcript_id "MSTRG.98784.1"; exon_number "2";
chr2	StringTie	exon	112638960	112639126	1000	+	.	gene_id "MSTRG.98784"; transcript_id "MSTRG.98784.1"; exon_number "3";
chr2	StringTie	exon	112642495	112642615	1000	+	.	gene_id "MSTRG.98784"; transcript_id "MSTRG.98784.1"; exon_number "4";
chr2	StringTie	exon	112643832	112644149	1000	+	.	gene_id "MSTRG.98784"; transcript_id "MSTRG.98784.1"; exon_number "5";
chr2	StringTie	transcript	112624460	112644179	1000	+	.	gene_id "MSTRG.98784"; transcript_id "MSTRG.98784.10";
chr2	StringTie	exon	112624460	112624715	1000	+	.	gene_id "MSTRG.98784"; transcript_id "MSTRG.98784.10"; exon_number "1";
chr2	StringTie	exon	112634103	112634197	1000	+	.	gene_id "MSTRG.98784"; transcript_id "MSTRG.98784.10"; exon_number "2";
chr2	StringTie	exon	112637463	112637540	1000	+	.	gene_id "MSTRG.98784"; transcript_id "MSTRG.98784.10"; exon_number "3";
chr2	StringTie	exon	112638960	112639126	1000	+	.	gene_id "MSTRG.98784"; transcript_id "MSTRG.98784.10"; exon_number "4";
chr2	StringTie	exon	112642495	112642615	1000	+	.	gene_id "MSTRG.98784"; transcript_id "MSTRG.98784.10"; exon_number "5";
chr2	StringTie	exon	112643832	112644179	1000	+	.	gene_id "MSTRG.98784"; transcript_id "MSTRG.98784.10"; exon_number "6";
chr2	StringTie	transcript	112624460	112644179	1000	+	.	gene_id "MSTRG.98784"; transcript_id "MSTRG.98784.11";
chr2	StringTie	exon	112624460	112624715	1000	+	.	gene_id "MSTRG.98784"; transcript_id "MSTRG.98784.11"; exon_number "1";
chr2	StringTie	exon	112634103	112634197	1000	+	.	gene_id "MSTRG.98784"; transcript_id "MSTRG.98784.11"; exon_number "2";
chr2	StringTie	exon	112637463	112637540	1000	+	.	gene_id "MSTRG.98784"; transcript_id "MSTRG.98784.11"; exon_number "3";
chr2	StringTie	exon	112638960	112639126	1000	+	.	gene_id "MSTRG.98784"; transcript_id "MSTRG.98784.11"; exon_number "4";
chr2	StringTie	exon	112642548	112642615	1000	+	.	gene_id "MSTRG.98784"; transcript_id "MSTRG.98784.11"; exon_number "5";
chr2	StringTie	exon	112643832	112644179	1000	+	.	gene_id "MSTRG.98784"; transcript_id "MSTRG.98784.11"; exon_number "6";
chr2	StringTie	transcript	112624533	112644096	1000	+	.	gene_id "MSTRG.98784"; transcript_id "MSTRG.98784.12";
chr2	StringTie	exon	112624533	112624715	1000	+	.	gene_id "MSTRG.98784"; transcript_id "MSTRG.98784.12"; exon_number "1";
chr2	StringTie	exon	112637463	112637570	1000	+	.	gene_id "MSTRG.98784"; transcript_id "MSTRG.98784.12"; exon_number "2";
chr2	StringTie	exon	112638960	112639126	1000	+	.	gene_id "MSTRG.98784"; transcript_id "MSTRG.98784.12"; exon_number "3";
chr2	StringTie	exon	112642548	112642615	1000	+	.	gene_id "MSTRG.98784"; transcript_id "MSTRG.98784.12"; exon_number "4";
chr2	StringTie	exon	112643832	112644096	1000	+	.	gene_id "MSTRG.98784"; transcript_id "MSTRG.98784.12"; exon_number "5";
chr2	StringTie	transcript	112624588	112634317	1000	+	.	gene_id "MSTRG.98784"; transcript_id "MSTRG.98784.13";
chr2	StringTie	exon	112624588	112624715	1000	+	.	gene_id "MSTRG.98784"; transcript_id "MSTRG.98784.13"; exon_number "1";
chr2	StringTie	exon	112633845	112634317	1000	+	.	gene_id "MSTRG.98784"; transcript_id "MSTRG.98784.13"; exon_number "2";
chr2	StringTie	transcript	112624588	112644192	1000	+	.	gene_id "MSTRG.98784"; transcript_id "MSTRG.98784.14";
chr2	StringTie	exon	112624588	112624715	1000	+	.	gene_id "MSTRG.98784"; transcript_id "MSTRG.98784.14"; exon_number "1";
chr2	StringTie	exon	112634103	112634197	1000	+	.	gene_id "MSTRG.98784"; transcript_id "MSTRG.98784.14"; exon_number "2";
chr2	StringTie	exon	112637463	112637570	1000	+	.	gene_id "MSTRG.98784"; transcript_id "MSTRG.98784.14"; exon_number "3";
chr2	StringTie	exon	112638960	112639126	1000	+	.	gene_id "MSTRG.98784"; transcript_id "MSTRG.98784.14"; exon_number "4";
chr2	StringTie	exon	112642548	112642615	1000	+	.	gene_id "MSTRG.98784"; transcript_id "MSTRG.98784.14"; exon_number "5";
chr2	StringTie	exon	112643832	112644192	1000	+	.	gene_id "MSTRG.98784"; transcript_id "MSTRG.98784.14"; exon_number "6";
chr2	StringTie	transcript	112624602	112644149	1000	+	.	gene_id "MSTRG.98784"; transcript_id "MSTRG.98784.15";
chr2	StringTie	exon	112624602	112624715	1000	+	.	gene_id "MSTRG.98784"; transcript_id "MSTRG.98784.15"; exon_number "1";
chr2	StringTie	exon	112634103	112634197	1000	+	.	gene_id "MSTRG.98784"; transcript_id "MSTRG.98784.15"; exon_number "2";
chr2	StringTie	exon	112637463	112637570	1000	+	.	gene_id "MSTRG.98784"; transcript_id "MSTRG.98784.15"; exon_number "3";
chr2	StringTie	exon	112638960	112639132	1000	+	.	gene_id "MSTRG.98784"; transcript_id "MSTRG.98784.15"; exon_number "4";
chr2	StringTie	exon	112641063	112642615	1000	+	.	gene_id "MSTRG.98784"; transcript_id "MSTRG.98784.15"; exon_number "5";
chr2	StringTie	exon	112643832	112644149	1000	+	.	gene_id "MSTRG.98784"; transcript_id "MSTRG.98784.15"; exon_number "6";
chr2	StringTie	transcript	112624602	112644149	1000	+	.	gene_id "MSTRG.98784"; transcript_id "MSTRG.98784.16";
chr2	StringTie	exon	112624602	112624715	1000	+	.	gene_id "MSTRG.98784"; transcript_id "MSTRG.98784.16"; exon_number "1";
chr2	StringTie	exon	112634103	112634197	1000	+	.	gene_id "MSTRG.98784"; transcript_id "MSTRG.98784.16"; exon_number "2";
chr2	StringTie	exon	112637463	112637570	1000	+	.	gene_id "MSTRG.98784"; transcript_id "MSTRG.98784.16"; exon_number "3";
chr2	StringTie	exon	112638960	112642615	1000	+	.	gene_id "MSTRG.98784"; transcript_id "MSTRG.98784.16"; exon_number "4";
chr2	StringTie	exon	112642695	112643101	1000	+	.	gene_id "MSTRG.98784"; transcript_id "MSTRG.98784.16"; exon_number "5";
chr2	StringTie	exon	112643832	112644149	1000	+	.	gene_id "MSTRG.98784"; transcript_id "MSTRG.98784.16"; exon_number "6";
chr2	StringTie	transcript	112624602	112644179	1000	+	.	gene_id "MSTRG.98784"; transcript_id "MSTRG.98784.17";
chr2	StringTie	exon	112624602	112624715	1000	+	.	gene_id "MSTRG.98784"; transcript_id "MSTRG.98784.17"; exon_number "1";
chr2	StringTie	exon	112637463	112637570	1000	+	.	gene_id "MSTRG.98784"; transcript_id "MSTRG.98784.17"; exon_number "2";
chr2	StringTie	exon	112638960	112639132	1000	+	.	gene_id "MSTRG.98784"; transcript_id "MSTRG.98784.17"; exon_number "3";
chr2	StringTie	exon	112642548	112642615	1000	+	.	gene_id "MSTRG.98784"; transcript_id "MSTRG.98784.17"; exon_number "4";
chr2	StringTie	exon	112642962	112643101	1000	+	.	gene_id "MSTRG.98784"; transcript_id "MSTRG.98784.17"; exon_number "5";
chr2	StringTie	exon	112643832	112644179	1000	+	.	gene_id "MSTRG.98784"; transcript_id "MSTRG.98784.17"; exon_number "6";
chr2	StringTie	transcript	112624602	112644149	1000	+	.	gene_id "MSTRG.98784"; transcript_id "MSTRG.98784.18";
chr2	StringTie	exon	112624602	112624715	1000	+	.	gene_id "MSTRG.98784"; transcript_id "MSTRG.98784.18"; exon_number "1";
chr2	StringTie	exon	112634103	112634197	1000	+	.	gene_id "MSTRG.98784"; transcript_id "MSTRG.98784.18"; exon_number "2";
chr2	StringTie	exon	112637463	112637570	1000	+	.	gene_id "MSTRG.98784"; transcript_id "MSTRG.98784.18"; exon_number "3";
chr2	StringTie	exon	112638960	112639126	1000	+	.	gene_id "MSTRG.98784"; transcript_id "MSTRG.98784.18"; exon_number "4";
chr2	StringTie	exon	112642548	112642615	1000	+	.	gene_id "MSTRG.98784"; transcript_id "MSTRG.98784.18"; exon_number "5";
chr2	StringTie	exon	112642962	112643101	1000	+	.	gene_id "MSTRG.98784"; transcript_id "MSTRG.98784.18"; exon_number "6";
chr2	StringTie	exon	112643832	112644149	1000	+	.	gene_id "MSTRG.98784"; transcript_id "MSTRG.98784.18"; exon_number "7";
chr2	StringTie	transcript	112624609	112644078	1000	+	.	gene_id "MSTRG.98784"; transcript_id "MSTRG.98784.19";
chr2	StringTie	exon	112624609	112624715	1000	+	.	gene_id "MSTRG.98784"; transcript_id "MSTRG.98784.19"; exon_number "1";
chr2	StringTie	exon	112637463	112637570	1000	+	.	gene_id "MSTRG.98784"; transcript_id "MSTRG.98784.19"; exon_number "2";
chr2	StringTie	exon	112638960	112639126	1000	+	.	gene_id "MSTRG.98784"; transcript_id "MSTRG.98784.19"; exon_number "3";
chr2	StringTie	exon	112642548	112642615	1000	+	.	gene_id "MSTRG.98784"; transcript_id "MSTRG.98784.19"; exon_number "4";
chr2	StringTie	exon	112642962	112643101	1000	+	.	gene_id "MSTRG.98784"; transcript_id "MSTRG.98784.19"; exon_number "5";
chr2	StringTie	exon	112643836	112644078	1000	+	.	gene_id "MSTRG.98784"; transcript_id "MSTRG.98784.19"; exon_number "6";
chr2	StringTie	transcript	112623806	112644110	1000	+	.	gene_id "MSTRG.98784"; transcript_id "MSTRG.98784.2";
chr2	StringTie	exon	112623806	112624715	1000	+	.	gene_id "MSTRG.98784"; transcript_id "MSTRG.98784.2"; exon_number "1";
chr2	StringTie	exon	112637463	112637570	1000	+	.	gene_id "MSTRG.98784"; transcript_id "MSTRG.98784.2"; exon_number "2";
chr2	StringTie	exon	112638960	112639132	1000	+	.	gene_id "MSTRG.98784"; transcript_id "MSTRG.98784.2"; exon_number "3";
chr2	StringTie	exon	112642548	112642615	1000	+	.	gene_id "MSTRG.98784"; transcript_id "MSTRG.98784.2"; exon_number "4";
chr2	StringTie	exon	112643832	112644110	1000	+	.	gene_id "MSTRG.98784"; transcript_id "MSTRG.98784.2"; exon_number "5";
chr2	StringTie	transcript	112624610	112644092	1000	+	.	gene_id "MSTRG.98784"; transcript_id "MSTRG.98784.20";
chr2	StringTie	exon	112624610	112624715	1000	+	.	gene_id "MSTRG.98784"; transcript_id "MSTRG.98784.20"; exon_number "1";
chr2	StringTie	exon	112637463	112637570	1000	+	.	gene_id "MSTRG.98784"; transcript_id "MSTRG.98784.20"; exon_number "2";
chr2	StringTie	exon	112638960	112639126	1000	+	.	gene_id "MSTRG.98784"; transcript_id "MSTRG.98784.20"; exon_number "3";
chr2	StringTie	exon	112643832	112644092	1000	+	.	gene_id "MSTRG.98784"; transcript_id "MSTRG.98784.20"; exon_number "4";
chr2	StringTie	transcript	112624143	112642086	1000	+	.	gene_id "MSTRG.98784"; transcript_id "MSTRG.98784.3";
chr2	StringTie	exon	112624143	112624715	1000	+	.	gene_id "MSTRG.98784"; transcript_id "MSTRG.98784.3"; exon_number "1";
chr2	StringTie	exon	112634103	112634197	1000	+	.	gene_id "MSTRG.98784"; transcript_id "MSTRG.98784.3"; exon_number "2";
chr2	StringTie	exon	112637463	112637570	1000	+	.	gene_id "MSTRG.98784"; transcript_id "MSTRG.98784.3"; exon_number "3";
chr2	StringTie	exon	112638960	112639126	1000	+	.	gene_id "MSTRG.98784"; transcript_id "MSTRG.98784.3"; exon_number "4";
chr2	StringTie	exon	112641063	112642086	1000	+	.	gene_id "MSTRG.98784"; transcript_id "MSTRG.98784.3"; exon_number "5";
chr2	StringTie	transcript	112624372	112644235	1000	+	.	gene_id "MSTRG.98784"; transcript_id "MSTRG.98784.4";
chr2	StringTie	exon	112624372	112624715	1000	+	.	gene_id "MSTRG.98784"; transcript_id "MSTRG.98784.4"; exon_number "1";
chr2	StringTie	exon	112634103	112634197	1000	+	.	gene_id "MSTRG.98784"; transcript_id "MSTRG.98784.4"; exon_number "2";
chr2	StringTie	exon	112637463	112637570	1000	+	.	gene_id "MSTRG.98784"; transcript_id "MSTRG.98784.4"; exon_number "3";
chr2	StringTie	exon	112638960	112639126	1000	+	.	gene_id "MSTRG.98784"; transcript_id "MSTRG.98784.4"; exon_number "4";
chr2	StringTie	exon	112643832	112644235	1000	+	.	gene_id "MSTRG.98784"; transcript_id "MSTRG.98784.4"; exon_number "5";
chr2	StringTie	transcript	112624410	112644174	1000	+	.	gene_id "MSTRG.98784"; transcript_id "MSTRG.98784.5";
chr2	StringTie	exon	112624410	112624715	1000	+	.	gene_id "MSTRG.98784"; transcript_id "MSTRG.98784.5"; exon_number "1";
chr2	StringTie	exon	112634103	112634197	1000	+	.	gene_id "MSTRG.98784"; transcript_id "MSTRG.98784.5"; exon_number "2";
chr2	StringTie	exon	112637463	112637540	1000	+	.	gene_id "MSTRG.98784"; transcript_id "MSTRG.98784.5"; exon_number "3";
chr2	StringTie	exon	112638960	112639132	1000	+	.	gene_id "MSTRG.98784"; transcript_id "MSTRG.98784.5"; exon_number "4";
chr2	StringTie	exon	112642962	112643101	1000	+	.	gene_id "MSTRG.98784"; transcript_id "MSTRG.98784.5"; exon_number "5";
chr2	StringTie	exon	112643832	112644174	1000	+	.	gene_id "MSTRG.98784"; transcript_id "MSTRG.98784.5"; exon_number "6";
chr2	StringTie	transcript	112624460	112642078	1000	+	.	gene_id "MSTRG.98784"; transcript_id "MSTRG.98784.6";
chr2	StringTie	exon	112624460	112634197	1000	+	.	gene_id "MSTRG.98784"; transcript_id "MSTRG.98784.6"; exon_number "1";
chr2	StringTie	exon	112637463	112637540	1000	+	.	gene_id "MSTRG.98784"; transcript_id "MSTRG.98784.6"; exon_number "2";
chr2	StringTie	exon	112638960	112639132	1000	+	.	gene_id "MSTRG.98784"; transcript_id "MSTRG.98784.6"; exon_number "3";
chr2	StringTie	exon	112641063	112642078	1000	+	.	gene_id "MSTRG.98784"; transcript_id "MSTRG.98784.6"; exon_number "4";
chr2	StringTie	transcript	112624460	112644179	1000	+	.	gene_id "MSTRG.98784"; transcript_id "MSTRG.98784.7";
chr2	StringTie	exon	112624460	112624715	1000	+	.	gene_id "MSTRG.98784"; transcript_id "MSTRG.98784.7"; exon_number "1";
chr2	StringTie	exon	112637463	112637540	1000	+	.	gene_id "MSTRG.98784"; transcript_id "MSTRG.98784.7"; exon_number "2";
chr2	StringTie	exon	112638960	112639126	1000	+	.	gene_id "MSTRG.98784"; transcript_id "MSTRG.98784.7"; exon_number "3";
chr2	StringTie	exon	112643832	112644179	1000	+	.	gene_id "MSTRG.98784"; transcript_id "MSTRG.98784.7"; exon_number "4";
chr2	StringTie	transcript	112624460	112644179	1000	+	.	gene_id "MSTRG.98784"; transcript_id "MSTRG.98784.8";
chr2	StringTie	exon	112624460	112624715	1000	+	.	gene_id "MSTRG.98784"; transcript_id "MSTRG.98784.8"; exon_number "1";
chr2	StringTie	exon	112637463	112637570	1000	+	.	gene_id "MSTRG.98784"; transcript_id "MSTRG.98784.8"; exon_number "2";
chr2	StringTie	exon	112638960	112639132	1000	+	.	gene_id "MSTRG.98784"; transcript_id "MSTRG.98784.8"; exon_number "3";
chr2	StringTie	exon	112643832	112644179	1000	+	.	gene_id "MSTRG.98784"; transcript_id "MSTRG.98784.8"; exon_number "4";
chr2	StringTie	transcript	112624460	112644179	1000	+	.	gene_id "MSTRG.98784"; transcript_id "MSTRG.98784.9";
chr2	StringTie	exon	112624460	112624715	1000	+	.	gene_id "MSTRG.98784"; transcript_id "MSTRG.98784.9"; exon_number "1";
chr2	StringTie	exon	112637463	112637570	1000	+	.	gene_id "MSTRG.98784"; transcript_id "MSTRG.98784.9"; exon_number "2";
chr2	StringTie	exon	112638960	112639132	1000	+	.	gene_id "MSTRG.98784"; transcript_id "MSTRG.98784.9"; exon_number "3";
chr2	StringTie	exon	112642962	112643101	1000	+	.	gene_id "MSTRG.98784"; transcript_id "MSTRG.98784.9"; exon_number "4";
chr2	StringTie	exon	112643832	112644179	1000	+	.	gene_id "MSTRG.98784"; transcript_id "MSTRG.98784.9"; exon_number "5";
chr2	StringTie	transcript	112641832	112645690	1000	-	.	gene_id "MSTRG.98785"; transcript_id "ENST00000457336"; gene_name "AC079922.3"; ref_gene_id "ENSG00000237753";
chr2	StringTie	exon	112641832	112641982	1000	-	.	gene_id "MSTRG.98785"; transcript_id "ENST00000457336"; exon_number "1"; gene_name "AC079922.3"; ref_gene_id "ENSG00000237753";
chr2	StringTie	exon	112642083	112642189	1000	-	.	gene_id "MSTRG.98785"; transcript_id "ENST00000457336"; exon_number "2"; gene_name "AC079922.3"; ref_gene_id "ENSG00000237753";
chr2	StringTie	exon	112643179	112643293	1000	-	.	gene_id "MSTRG.98785"; transcript_id "ENST00000457336"; exon_number "3"; gene_name "AC079922.3"; ref_gene_id "ENSG00000237753";
chr2	StringTie	exon	112643959	112644015	1000	-	.	gene_id "MSTRG.98785"; transcript_id "ENST00000457336"; exon_number "4"; gene_name "AC079922.3"; ref_gene_id "ENSG00000237753";
chr2	StringTie	exon	112644099	112645690	1000	-	.	gene_id "MSTRG.98785"; transcript_id "ENST00000457336"; exon_number "5"; gene_name "AC079922.3"; ref_gene_id "ENSG00000237753";
chr2	StringTie	transcript	112628666	112645817	1000	-	.	gene_id "MSTRG.98785"; transcript_id "MSTRG.98785.1";
chr2	StringTie	exon	112628666	112628697	1000	-	.	gene_id "MSTRG.98785"; transcript_id "MSTRG.98785.1"; exon_number "1";
chr2	StringTie	exon	112643179	112643293	1000	-	.	gene_id "MSTRG.98785"; transcript_id "MSTRG.98785.1"; exon_number "2";
chr2	StringTie	exon	112643959	112645817	1000	-	.	gene_id "MSTRG.98785"; transcript_id "MSTRG.98785.1"; exon_number "3";
chr2	StringTie	transcript	112641039	112647076	1000	-	.	gene_id "MSTRG.98785"; transcript_id "MSTRG.98785.2";
chr2	StringTie	exon	112641039	112641982	1000	-	.	gene_id "MSTRG.98785"; transcript_id "MSTRG.98785.2"; exon_number "1";
chr2	StringTie	exon	112642083	112642189	1000	-	.	gene_id "MSTRG.98785"; transcript_id "MSTRG.98785.2"; exon_number "2";
chr2	StringTie	exon	112643179	112643293	1000	-	.	gene_id "MSTRG.98785"; transcript_id "MSTRG.98785.2"; exon_number "3";
chr2	StringTie	exon	112643959	112647076	1000	-	.	gene_id "MSTRG.98785"; transcript_id "MSTRG.98785.2"; exon_number "4";
chr2	StringTie	transcript	112641634	112645860	1000	-	.	gene_id "MSTRG.98785"; transcript_id "MSTRG.98785.3";
chr2	StringTie	exon	112641634	112642189	1000	-	.	gene_id "MSTRG.98785"; transcript_id "MSTRG.98785.3"; exon_number "1";
chr2	StringTie	exon	112643179	112643293	1000	-	.	gene_id "MSTRG.98785"; transcript_id "MSTRG.98785.3"; exon_number "2";
chr2	StringTie	exon	112643959	112644015	1000	-	.	gene_id "MSTRG.98785"; transcript_id "MSTRG.98785.3"; exon_number "3";
chr2	StringTie	exon	112644099	112645860	1000	-	.	gene_id "MSTRG.98785"; transcript_id "MSTRG.98785.3"; exon_number "4";
chr2	StringTie	transcript	112641804	112643109	1000	-	.	gene_id "MSTRG.98785"; transcript_id "MSTRG.98785.4";
chr2	StringTie	exon	112641804	112642189	1000	-	.	gene_id "MSTRG.98785"; transcript_id "MSTRG.98785.4"; exon_number "1";
chr2	StringTie	exon	112642629	112643109	1000	-	.	gene_id "MSTRG.98785"; transcript_id "MSTRG.98785.4"; exon_number "2";
chr2	StringTie	transcript	112641808	112645849	1000	-	.	gene_id "MSTRG.98785"; transcript_id "MSTRG.98785.5";
chr2	StringTie	exon	112641808	112641982	1000	-	.	gene_id "MSTRG.98785"; transcript_id "MSTRG.98785.5"; exon_number "1";
chr2	StringTie	exon	112642083	112642189	1000	-	.	gene_id "MSTRG.98785"; transcript_id "MSTRG.98785.5"; exon_number "2";
chr2	StringTie	exon	112643179	112643293	1000	-	.	gene_id "MSTRG.98785"; transcript_id "MSTRG.98785.5"; exon_number "3";
chr2	StringTie	exon	112643959	112644015	1000	-	.	gene_id "MSTRG.98785"; transcript_id "MSTRG.98785.5"; exon_number "4";
chr2	StringTie	exon	112644099	112645323	1000	-	.	gene_id "MSTRG.98785"; transcript_id "MSTRG.98785.5"; exon_number "5";
chr2	StringTie	exon	112645430	112645849	1000	-	.	gene_id "MSTRG.98785"; transcript_id "MSTRG.98785.5"; exon_number "6";
chr2	StringTie	transcript	112641828	112643113	1000	-	.	gene_id "MSTRG.98785"; transcript_id "MSTRG.98785.6";
chr2	StringTie	exon	112641828	112641982	1000	-	.	gene_id "MSTRG.98785"; transcript_id "MSTRG.98785.6"; exon_number "1";
chr2	StringTie	exon	112642083	112642189	1000	-	.	gene_id "MSTRG.98785"; transcript_id "MSTRG.98785.6"; exon_number "2";
chr2	StringTie	exon	112642703	112643113	1000	-	.	gene_id "MSTRG.98785"; transcript_id "MSTRG.98785.6"; exon_number "3";
chr2	StringTie	transcript	112641833	112643868	1000	-	.	gene_id "MSTRG.98785"; transcript_id "MSTRG.98785.8";
chr2	StringTie	exon	112641833	112641982	1000	-	.	gene_id "MSTRG.98785"; transcript_id "MSTRG.98785.8"; exon_number "1";
chr2	StringTie	exon	112642083	112642189	1000	-	.	gene_id "MSTRG.98785"; transcript_id "MSTRG.98785.8"; exon_number "2";
chr2	StringTie	exon	112643179	112643293	1000	-	.	gene_id "MSTRG.98785"; transcript_id "MSTRG.98785.8"; exon_number "3";
chr2	StringTie	exon	112643844	112643868	1000	-	.	gene_id "MSTRG.98785"; transcript_id "MSTRG.98785.8"; exon_number "4";
chr2	StringTie	transcript	112644119	112645845	1000	-	.	gene_id "MSTRG.98785"; transcript_id "MSTRG.98785.9";
chr2	StringTie	exon	112644119	112644245	1000	-	.	gene_id "MSTRG.98785"; transcript_id "MSTRG.98785.9"; exon_number "1";
chr2	StringTie	exon	112644898	112645845	1000	-	.	gene_id "MSTRG.98785"; transcript_id "MSTRG.98785.9"; exon_number "2";
chr2	StringTie	transcript	112645857	112663827	1000	+	.	gene_id "MSTRG.98786"; transcript_id "ENST00000272542"; gene_name "SLC20A1"; ref_gene_id "ENSG00000144136";
chr2	StringTie	exon	112645857	112646129	1000	+	.	gene_id "MSTRG.98786"; transcript_id "ENST00000272542"; exon_number "1"; gene_name "SLC20A1"; ref_gene_id "ENSG00000144136";
chr2	StringTie	exon	112646563	112647162	1000	+	.	gene_id "MSTRG.98786"; transcript_id "ENST00000272542"; exon_number "2"; gene_name "SLC20A1"; ref_gene_id "ENSG00000144136";
chr2	StringTie	exon	112647324	112647464	1000	+	.	gene_id "MSTRG.98786"; transcript_id "ENST00000272542"; exon_number "3"; gene_name "SLC20A1"; ref_gene_id "ENSG00000144136";
chr2	StringTie	exon	112647653	112647738	1000	+	.	gene_id "MSTRG.98786"; transcript_id "ENST00000272542"; exon_number "4"; gene_name "SLC20A1"; ref_gene_id "ENSG00000144136";
chr2	StringTie	exon	112652702	112652798	1000	+	.	gene_id "MSTRG.98786"; transcript_id "ENST00000272542"; exon_number "5"; gene_name "SLC20A1"; ref_gene_id "ENSG00000144136";
chr2	StringTie	exon	112657122	112657241	1000	+	.	gene_id "MSTRG.98786"; transcript_id "ENST00000272542"; exon_number "6"; gene_name "SLC20A1"; ref_gene_id "ENSG00000144136";
chr2	StringTie	exon	112658825	112659094	1000	+	.	gene_id "MSTRG.98786"; transcript_id "ENST00000272542"; exon_number "7"; gene_name "SLC20A1"; ref_gene_id "ENSG00000144136";
chr2	StringTie	exon	112659204	112659762	1000	+	.	gene_id "MSTRG.98786"; transcript_id "ENST00000272542"; exon_number "8"; gene_name "SLC20A1"; ref_gene_id "ENSG00000144136";
chr2	StringTie	exon	112660387	112660572	1000	+	.	gene_id "MSTRG.98786"; transcript_id "ENST00000272542"; exon_number "9"; gene_name "SLC20A1"; ref_gene_id "ENSG00000144136";
chr2	StringTie	exon	112661142	112661226	1000	+	.	gene_id "MSTRG.98786"; transcript_id "ENST00000272542"; exon_number "10"; gene_name "SLC20A1"; ref_gene_id "ENSG00000144136";
chr2	StringTie	exon	112662864	112663827	1000	+	.	gene_id "MSTRG.98786"; transcript_id "ENST00000272542"; exon_number "11"; gene_name "SLC20A1"; ref_gene_id "ENSG00000144136";
chr2	StringTie	transcript	112647718	112659428	1000	+	.	gene_id "MSTRG.98786"; transcript_id "ENST00000413135"; gene_name "SLC20A1"; ref_gene_id "ENSG00000144136";
chr2	StringTie	exon	112647718	112647738	1000	+	.	gene_id "MSTRG.98786"; transcript_id "ENST00000413135"; exon_number "1"; gene_name "SLC20A1"; ref_gene_id "ENSG00000144136";
chr2	StringTie	exon	112652702	112652798	1000	+	.	gene_id "MSTRG.98786"; transcript_id "ENST00000413135"; exon_number "2"; gene_name "SLC20A1"; ref_gene_id "ENSG00000144136";
chr2	StringTie	exon	112657122	112657241	1000	+	.	gene_id "MSTRG.98786"; transcript_id "ENST00000413135"; exon_number "3"; gene_name "SLC20A1"; ref_gene_id "ENSG00000144136";
chr2	StringTie	exon	112658974	112659094	1000	+	.	gene_id "MSTRG.98786"; transcript_id "ENST00000413135"; exon_number "4"; gene_name "SLC20A1"; ref_gene_id "ENSG00000144136";
chr2	StringTie	exon	112659204	112659428	1000	+	.	gene_id "MSTRG.98786"; transcript_id "ENST00000413135"; exon_number "5"; gene_name "SLC20A1"; ref_gene_id "ENSG00000144136";
chr2	StringTie	transcript	112647447	112653355	1000	+	.	gene_id "MSTRG.98786"; transcript_id "ENST00000423633"; gene_name "SLC20A1"; ref_gene_id "ENSG00000144136";
chr2	StringTie	exon	112647447	112647464	1000	+	.	gene_id "MSTRG.98786"; transcript_id "ENST00000423633"; exon_number "1"; gene_name "SLC20A1"; ref_gene_id "ENSG00000144136";
chr2	StringTie	exon	112647653	112647738	1000	+	.	gene_id "MSTRG.98786"; transcript_id "ENST00000423633"; exon_number "2"; gene_name "SLC20A1"; ref_gene_id "ENSG00000144136";
chr2	StringTie	exon	112652702	112652798	1000	+	.	gene_id "MSTRG.98786"; transcript_id "ENST00000423633"; exon_number "3"; gene_name "SLC20A1"; ref_gene_id "ENSG00000144136";
chr2	StringTie	exon	112652889	112653355	1000	+	.	gene_id "MSTRG.98786"; transcript_id "ENST00000423633"; exon_number "4"; gene_name "SLC20A1"; ref_gene_id "ENSG00000144136";
chr2	StringTie	transcript	112647702	112659443	1000	+	.	gene_id "MSTRG.98786"; transcript_id "ENST00000433924"; gene_name "SLC20A1"; ref_gene_id "ENSG00000144136";
chr2	StringTie	exon	112647702	112647738	1000	+	.	gene_id "MSTRG.98786"; transcript_id "ENST00000433924"; exon_number "1"; gene_name "SLC20A1"; ref_gene_id "ENSG00000144136";
chr2	StringTie	exon	112652702	112652798	1000	+	.	gene_id "MSTRG.98786"; transcript_id "ENST00000433924"; exon_number "2"; gene_name "SLC20A1"; ref_gene_id "ENSG00000144136";
chr2	StringTie	exon	112657122	112657241	1000	+	.	gene_id "MSTRG.98786"; transcript_id "ENST00000433924"; exon_number "3"; gene_name "SLC20A1"; ref_gene_id "ENSG00000144136";
chr2	StringTie	exon	112658951	112659094	1000	+	.	gene_id "MSTRG.98786"; transcript_id "ENST00000433924"; exon_number "4"; gene_name "SLC20A1"; ref_gene_id "ENSG00000144136";
chr2	StringTie	exon	112659204	112659443	1000	+	.	gene_id "MSTRG.98786"; transcript_id "ENST00000433924"; exon_number "5"; gene_name "SLC20A1"; ref_gene_id "ENSG00000144136";
chr2	StringTie	transcript	112647704	112659087	1000	+	.	gene_id "MSTRG.98786"; transcript_id "ENST00000456264"; gene_name "SLC20A1"; ref_gene_id "ENSG00000144136";
chr2	StringTie	exon	112647704	112647738	1000	+	.	gene_id "MSTRG.98786"; transcript_id "ENST00000456264"; exon_number "1"; gene_name "SLC20A1"; ref_gene_id "ENSG00000144136";
chr2	StringTie	exon	112652702	112652798	1000	+	.	gene_id "MSTRG.98786"; transcript_id "ENST00000456264"; exon_number "2"; gene_name "SLC20A1"; ref_gene_id "ENSG00000144136";
chr2	StringTie	exon	112652889	112652947	1000	+	.	gene_id "MSTRG.98786"; transcript_id "ENST00000456264"; exon_number "3"; gene_name "SLC20A1"; ref_gene_id "ENSG00000144136";
chr2	StringTie	exon	112657122	112657241	1000	+	.	gene_id "MSTRG.98786"; transcript_id "ENST00000456264"; exon_number "4"; gene_name "SLC20A1"; ref_gene_id "ENSG00000144136";
chr2	StringTie	exon	112658825	112659087	1000	+	.	gene_id "MSTRG.98786"; transcript_id "ENST00000456264"; exon_number "5"; gene_name "SLC20A1"; ref_gene_id "ENSG00000144136";
chr2	StringTie	transcript	112651946	112659327	1000	+	.	gene_id "MSTRG.98786"; transcript_id "ENST00000480984"; gene_name "SLC20A1"; ref_gene_id "ENSG00000144136";
chr2	StringTie	exon	112651946	112652072	1000	+	.	gene_id "MSTRG.98786"; transcript_id "ENST00000480984"; exon_number "1"; gene_name "SLC20A1"; ref_gene_id "ENSG00000144136";
chr2	StringTie	exon	112652702	112652798	1000	+	.	gene_id "MSTRG.98786"; transcript_id "ENST00000480984"; exon_number "2"; gene_name "SLC20A1"; ref_gene_id "ENSG00000144136";
chr2	StringTie	exon	112657122	112657241	1000	+	.	gene_id "MSTRG.98786"; transcript_id "ENST00000480984"; exon_number "3"; gene_name "SLC20A1"; ref_gene_id "ENSG00000144136";
chr2	StringTie	exon	112658825	112659094	1000	+	.	gene_id "MSTRG.98786"; transcript_id "ENST00000480984"; exon_number "4"; gene_name "SLC20A1"; ref_gene_id "ENSG00000144136";
chr2	StringTie	exon	112659204	112659327	1000	+	.	gene_id "MSTRG.98786"; transcript_id "ENST00000480984"; exon_number "5"; gene_name "SLC20A1"; ref_gene_id "ENSG00000144136";
chr2	StringTie	transcript	112658363	112663825	1000	+	.	gene_id "MSTRG.98786"; transcript_id "ENST00000490674"; gene_name "SLC20A1"; ref_gene_id "ENSG00000144136";
chr2	StringTie	exon	112658363	112659762	1000	+	.	gene_id "MSTRG.98786"; transcript_id "ENST00000490674"; exon_number "1"; gene_name "SLC20A1"; ref_gene_id "ENSG00000144136";
chr2	StringTie	exon	112660387	112661226	1000	+	.	gene_id "MSTRG.98786"; transcript_id "ENST00000490674"; exon_number "2"; gene_name "SLC20A1"; ref_gene_id "ENSG00000144136";
chr2	StringTie	exon	112662864	112663825	1000	+	.	gene_id "MSTRG.98786"; transcript_id "ENST00000490674"; exon_number "3"; gene_name "SLC20A1"; ref_gene_id "ENSG00000144136";
chr2	StringTie	transcript	112652270	112652972	1000	+	.	gene_id "MSTRG.98786"; transcript_id "ENST00000492076"; gene_name "SLC20A1"; ref_gene_id "ENSG00000144136";
chr2	StringTie	exon	112652270	112652798	1000	+	.	gene_id "MSTRG.98786"; transcript_id "ENST00000492076"; exon_number "1"; gene_name "SLC20A1"; ref_gene_id "ENSG00000144136";
chr2	StringTie	exon	112652889	112652972	1000	+	.	gene_id "MSTRG.98786"; transcript_id "ENST00000492076"; exon_number "2"; gene_name "SLC20A1"; ref_gene_id "ENSG00000144136";
chr2	StringTie	transcript	112647623	112659292	1000	+	.	gene_id "MSTRG.98786"; transcript_id "ENST00000498224"; gene_name "SLC20A1"; ref_gene_id "ENSG00000144136";
chr2	StringTie	exon	112647623	112647738	1000	+	.	gene_id "MSTRG.98786"; transcript_id "ENST00000498224"; exon_number "1"; gene_name "SLC20A1"; ref_gene_id "ENSG00000144136";
chr2	StringTie	exon	112652702	112652798	1000	+	.	gene_id "MSTRG.98786"; transcript_id "ENST00000498224"; exon_number "2"; gene_name "SLC20A1"; ref_gene_id "ENSG00000144136";
chr2	StringTie	exon	112657122	112657241	1000	+	.	gene_id "MSTRG.98786"; transcript_id "ENST00000498224"; exon_number "3"; gene_name "SLC20A1"; ref_gene_id "ENSG00000144136";
chr2	StringTie	exon	112658825	112659094	1000	+	.	gene_id "MSTRG.98786"; transcript_id "ENST00000498224"; exon_number "4"; gene_name "SLC20A1"; ref_gene_id "ENSG00000144136";
chr2	StringTie	exon	112659204	112659292	1000	+	.	gene_id "MSTRG.98786"; transcript_id "ENST00000498224"; exon_number "5"; gene_name "SLC20A1"; ref_gene_id "ENSG00000144136";
chr2	StringTie	transcript	112645032	112663848	1000	+	.	gene_id "MSTRG.98786"; transcript_id "MSTRG.98786.1";
chr2	StringTie	exon	112645032	112645211	1000	+	.	gene_id "MSTRG.98786"; transcript_id "MSTRG.98786.1"; exon_number "1";
chr2	StringTie	exon	112645416	112646129	1000	+	.	gene_id "MSTRG.98786"; transcript_id "MSTRG.98786.1"; exon_number "2";
chr2	StringTie	exon	112646563	112647162	1000	+	.	gene_id "MSTRG.98786"; transcript_id "MSTRG.98786.1"; exon_number "3";
chr2	StringTie	exon	112647324	112647464	1000	+	.	gene_id "MSTRG.98786"; transcript_id "MSTRG.98786.1"; exon_number "4";
chr2	StringTie	exon	112647653	112647738	1000	+	.	gene_id "MSTRG.98786"; transcript_id "MSTRG.98786.1"; exon_number "5";
chr2	StringTie	exon	112652702	112652798	1000	+	.	gene_id "MSTRG.98786"; transcript_id "MSTRG.98786.1"; exon_number "6";
chr2	StringTie	exon	112657122	112657241	1000	+	.	gene_id "MSTRG.98786"; transcript_id "MSTRG.98786.1"; exon_number "7";
chr2	StringTie	exon	112658825	112659094	1000	+	.	gene_id "MSTRG.98786"; transcript_id "MSTRG.98786.1"; exon_number "8";
chr2	StringTie	exon	112659204	112659762	1000	+	.	gene_id "MSTRG.98786"; transcript_id "MSTRG.98786.1"; exon_number "9";
chr2	StringTie	exon	112660387	112660572	1000	+	.	gene_id "MSTRG.98786"; transcript_id "MSTRG.98786.1"; exon_number "10";
chr2	StringTie	exon	112661142	112661226	1000	+	.	gene_id "MSTRG.98786"; transcript_id "MSTRG.98786.1"; exon_number "11";
chr2	StringTie	exon	112662864	112663848	1000	+	.	gene_id "MSTRG.98786"; transcript_id "MSTRG.98786.1"; exon_number "12";
chr2	StringTie	transcript	112645693	112664013	1000	+	.	gene_id "MSTRG.98786"; transcript_id "MSTRG.98786.10";
chr2	StringTie	exon	112645693	112646129	1000	+	.	gene_id "MSTRG.98786"; transcript_id "MSTRG.98786.10"; exon_number "1";
chr2	StringTie	exon	112646563	112647162	1000	+	.	gene_id "MSTRG.98786"; transcript_id "MSTRG.98786.10"; exon_number "2";
chr2	StringTie	exon	112647324	112647464	1000	+	.	gene_id "MSTRG.98786"; transcript_id "MSTRG.98786.10"; exon_number "3";
chr2	StringTie	exon	112647653	112647738	1000	+	.	gene_id "MSTRG.98786"; transcript_id "MSTRG.98786.10"; exon_number "4";
chr2	StringTie	exon	112652702	112652798	1000	+	.	gene_id "MSTRG.98786"; transcript_id "MSTRG.98786.10"; exon_number "5";
chr2	StringTie	exon	112652889	112652947	1000	+	.	gene_id "MSTRG.98786"; transcript_id "MSTRG.98786.10"; exon_number "6";
chr2	StringTie	exon	112657122	112657241	1000	+	.	gene_id "MSTRG.98786"; transcript_id "MSTRG.98786.10"; exon_number "7";
chr2	StringTie	exon	112658825	112659094	1000	+	.	gene_id "MSTRG.98786"; transcript_id "MSTRG.98786.10"; exon_number "8";
chr2	StringTie	exon	112659210	112659762	1000	+	.	gene_id "MSTRG.98786"; transcript_id "MSTRG.98786.10"; exon_number "9";
chr2	StringTie	exon	112660387	112660572	1000	+	.	gene_id "MSTRG.98786"; transcript_id "MSTRG.98786.10"; exon_number "10";
chr2	StringTie	exon	112661142	112661226	1000	+	.	gene_id "MSTRG.98786"; transcript_id "MSTRG.98786.10"; exon_number "11";
chr2	StringTie	exon	112662864	112664013	1000	+	.	gene_id "MSTRG.98786"; transcript_id "MSTRG.98786.10"; exon_number "12";
chr2	StringTie	transcript	112645816	112664529	1000	+	.	gene_id "MSTRG.98786"; transcript_id "MSTRG.98786.11";
chr2	StringTie	exon	112645816	112646129	1000	+	.	gene_id "MSTRG.98786"; transcript_id "MSTRG.98786.11"; exon_number "1";
chr2	StringTie	exon	112646563	112647162	1000	+	.	gene_id "MSTRG.98786"; transcript_id "MSTRG.98786.11"; exon_number "2";
chr2	StringTie	exon	112647324	112647464	1000	+	.	gene_id "MSTRG.98786"; transcript_id "MSTRG.98786.11"; exon_number "3";
chr2	StringTie	exon	112647653	112649929	1000	+	.	gene_id "MSTRG.98786"; transcript_id "MSTRG.98786.11"; exon_number "4";
chr2	StringTie	exon	112652037	112652072	1000	+	.	gene_id "MSTRG.98786"; transcript_id "MSTRG.98786.11"; exon_number "5";
chr2	StringTie	exon	112652702	112652798	1000	+	.	gene_id "MSTRG.98786"; transcript_id "MSTRG.98786.11"; exon_number "6";
chr2	StringTie	exon	112652889	112652947	1000	+	.	gene_id "MSTRG.98786"; transcript_id "MSTRG.98786.11"; exon_number "7";
chr2	StringTie	exon	112657122	112657241	1000	+	.	gene_id "MSTRG.98786"; transcript_id "MSTRG.98786.11"; exon_number "8";
chr2	StringTie	exon	112658825	112659094	1000	+	.	gene_id "MSTRG.98786"; transcript_id "MSTRG.98786.11"; exon_number "9";
chr2	StringTie	exon	112659204	112659762	1000	+	.	gene_id "MSTRG.98786"; transcript_id "MSTRG.98786.11"; exon_number "10";
chr2	StringTie	exon	112660387	112660572	1000	+	.	gene_id "MSTRG.98786"; transcript_id "MSTRG.98786.11"; exon_number "11";
chr2	StringTie	exon	112661142	112661226	1000	+	.	gene_id "MSTRG.98786"; transcript_id "MSTRG.98786.11"; exon_number "12";
chr2	StringTie	exon	112662864	112664529	1000	+	.	gene_id "MSTRG.98786"; transcript_id "MSTRG.98786.11"; exon_number "13";
chr2	StringTie	transcript	112645825	112663854	1000	+	.	gene_id "MSTRG.98786"; transcript_id "MSTRG.98786.12";
chr2	StringTie	exon	112645825	112646129	1000	+	.	gene_id "MSTRG.98786"; transcript_id "MSTRG.98786.12"; exon_number "1";
chr2	StringTie	exon	112646563	112646709	1000	+	.	gene_id "MSTRG.98786"; transcript_id "MSTRG.98786.12"; exon_number "2";
chr2	StringTie	exon	112647653	112647738	1000	+	.	gene_id "MSTRG.98786"; transcript_id "MSTRG.98786.12"; exon_number "3";
chr2	StringTie	exon	112652702	112652798	1000	+	.	gene_id "MSTRG.98786"; transcript_id "MSTRG.98786.12"; exon_number "4";
chr2	StringTie	exon	112657122	112657241	1000	+	.	gene_id "MSTRG.98786"; transcript_id "MSTRG.98786.12"; exon_number "5";
chr2	StringTie	exon	112658951	112659094	1000	+	.	gene_id "MSTRG.98786"; transcript_id "MSTRG.98786.12"; exon_number "6";
chr2	StringTie	exon	112659204	112659762	1000	+	.	gene_id "MSTRG.98786"; transcript_id "MSTRG.98786.12"; exon_number "7";
chr2	StringTie	exon	112660387	112660572	1000	+	.	gene_id "MSTRG.98786"; transcript_id "MSTRG.98786.12"; exon_number "8";
chr2	StringTie	exon	112661142	112661226	1000	+	.	gene_id "MSTRG.98786"; transcript_id "MSTRG.98786.12"; exon_number "9";
chr2	StringTie	exon	112662864	112663854	1000	+	.	gene_id "MSTRG.98786"; transcript_id "MSTRG.98786.12"; exon_number "10";
chr2	StringTie	transcript	112645828	112664715	1000	+	.	gene_id "MSTRG.98786"; transcript_id "MSTRG.98786.13";
chr2	StringTie	exon	112645828	112646129	1000	+	.	gene_id "MSTRG.98786"; transcript_id "MSTRG.98786.13"; exon_number "1";
chr2	StringTie	exon	112646563	112647162	1000	+	.	gene_id "MSTRG.98786"; transcript_id "MSTRG.98786.13"; exon_number "2";
chr2	StringTie	exon	112647324	112647464	1000	+	.	gene_id "MSTRG.98786"; transcript_id "MSTRG.98786.13"; exon_number "3";
chr2	StringTie	exon	112647653	112647738	1000	+	.	gene_id "MSTRG.98786"; transcript_id "MSTRG.98786.13"; exon_number "4";
chr2	StringTie	exon	112652702	112652796	1000	+	.	gene_id "MSTRG.98786"; transcript_id "MSTRG.98786.13"; exon_number "5";
chr2	StringTie	exon	112652889	112652947	1000	+	.	gene_id "MSTRG.98786"; transcript_id "MSTRG.98786.13"; exon_number "6";
chr2	StringTie	exon	112657122	112657241	1000	+	.	gene_id "MSTRG.98786"; transcript_id "MSTRG.98786.13"; exon_number "7";
chr2	StringTie	exon	112658825	112659094	1000	+	.	gene_id "MSTRG.98786"; transcript_id "MSTRG.98786.13"; exon_number "8";
chr2	StringTie	exon	112659204	112659762	1000	+	.	gene_id "MSTRG.98786"; transcript_id "MSTRG.98786.13"; exon_number "9";
chr2	StringTie	exon	112660387	112660572	1000	+	.	gene_id "MSTRG.98786"; transcript_id "MSTRG.98786.13"; exon_number "10";
chr2	StringTie	exon	112661142	112661226	1000	+	.	gene_id "MSTRG.98786"; transcript_id "MSTRG.98786.13"; exon_number "11";
chr2	StringTie	exon	112662864	112664715	1000	+	.	gene_id "MSTRG.98786"; transcript_id "MSTRG.98786.13"; exon_number "12";
chr2	StringTie	transcript	112645848	112663821	1000	+	.	gene_id "MSTRG.98786"; transcript_id "MSTRG.98786.14";
chr2	StringTie	exon	112645848	112646129	1000	+	.	gene_id "MSTRG.98786"; transcript_id "MSTRG.98786.14"; exon_number "1";
chr2	StringTie	exon	112646563	112647162	1000	+	.	gene_id "MSTRG.98786"; transcript_id "MSTRG.98786.14"; exon_number "2";
chr2	StringTie	exon	112647324	112647464	1000	+	.	gene_id "MSTRG.98786"; transcript_id "MSTRG.98786.14"; exon_number "3";
chr2	StringTie	exon	112647653	112647738	1000	+	.	gene_id "MSTRG.98786"; transcript_id "MSTRG.98786.14"; exon_number "4";
chr2	StringTie	exon	112652706	112652798	1000	+	.	gene_id "MSTRG.98786"; transcript_id "MSTRG.98786.14"; exon_number "5";
chr2	StringTie	exon	112652889	112652947	1000	+	.	gene_id "MSTRG.98786"; transcript_id "MSTRG.98786.14"; exon_number "6";
chr2	StringTie	exon	112657122	112657241	1000	+	.	gene_id "MSTRG.98786"; transcript_id "MSTRG.98786.14"; exon_number "7";
chr2	StringTie	exon	112658828	112659094	1000	+	.	gene_id "MSTRG.98786"; transcript_id "MSTRG.98786.14"; exon_number "8";
chr2	StringTie	exon	112659204	112659762	1000	+	.	gene_id "MSTRG.98786"; transcript_id "MSTRG.98786.14"; exon_number "9";
chr2	StringTie	exon	112660387	112660572	1000	+	.	gene_id "MSTRG.98786"; transcript_id "MSTRG.98786.14"; exon_number "10";
chr2	StringTie	exon	112661142	112661226	1000	+	.	gene_id "MSTRG.98786"; transcript_id "MSTRG.98786.14"; exon_number "11";
chr2	StringTie	exon	112662864	112663821	1000	+	.	gene_id "MSTRG.98786"; transcript_id "MSTRG.98786.14"; exon_number "12";
chr2	StringTie	transcript	112645852	112663864	1000	+	.	gene_id "MSTRG.98786"; transcript_id "MSTRG.98786.15";
chr2	StringTie	exon	112645852	112646129	1000	+	.	gene_id "MSTRG.98786"; transcript_id "MSTRG.98786.15"; exon_number "1";
chr2	StringTie	exon	112646563	112647162	1000	+	.	gene_id "MSTRG.98786"; transcript_id "MSTRG.98786.15"; exon_number "2";
chr2	StringTie	exon	112647324	112647464	1000	+	.	gene_id "MSTRG.98786"; transcript_id "MSTRG.98786.15"; exon_number "3";
chr2	StringTie	exon	112647653	112647831	1000	+	.	gene_id "MSTRG.98786"; transcript_id "MSTRG.98786.15"; exon_number "4";
chr2	StringTie	exon	112652702	112652798	1000	+	.	gene_id "MSTRG.98786"; transcript_id "MSTRG.98786.15"; exon_number "5";
chr2	StringTie	exon	112652889	112652947	1000	+	.	gene_id "MSTRG.98786"; transcript_id "MSTRG.98786.15"; exon_number "6";
chr2	StringTie	exon	112657122	112657241	1000	+	.	gene_id "MSTRG.98786"; transcript_id "MSTRG.98786.15"; exon_number "7";
chr2	StringTie	exon	112658825	112659094	1000	+	.	gene_id "MSTRG.98786"; transcript_id "MSTRG.98786.15"; exon_number "8";
chr2	StringTie	exon	112659204	112659762	1000	+	.	gene_id "MSTRG.98786"; transcript_id "MSTRG.98786.15"; exon_number "9";
chr2	StringTie	exon	112660387	112660572	1000	+	.	gene_id "MSTRG.98786"; transcript_id "MSTRG.98786.15"; exon_number "10";
chr2	StringTie	exon	112661142	112661226	1000	+	.	gene_id "MSTRG.98786"; transcript_id "MSTRG.98786.15"; exon_number "11";
chr2	StringTie	exon	112662864	112663864	1000	+	.	gene_id "MSTRG.98786"; transcript_id "MSTRG.98786.15"; exon_number "12";
chr2	StringTie	transcript	112645853	112663844	1000	+	.	gene_id "MSTRG.98786"; transcript_id "MSTRG.98786.16";
chr2	StringTie	exon	112645853	112646129	1000	+	.	gene_id "MSTRG.98786"; transcript_id "MSTRG.98786.16"; exon_number "1";
chr2	StringTie	exon	112646563	112647162	1000	+	.	gene_id "MSTRG.98786"; transcript_id "MSTRG.98786.16"; exon_number "2";
chr2	StringTie	exon	112647324	112647464	1000	+	.	gene_id "MSTRG.98786"; transcript_id "MSTRG.98786.16"; exon_number "3";
chr2	StringTie	exon	112647653	112647738	1000	+	.	gene_id "MSTRG.98786"; transcript_id "MSTRG.98786.16"; exon_number "4";
chr2	StringTie	exon	112652702	112652798	1000	+	.	gene_id "MSTRG.98786"; transcript_id "MSTRG.98786.16"; exon_number "5";
chr2	StringTie	exon	112652889	112652947	1000	+	.	gene_id "MSTRG.98786"; transcript_id "MSTRG.98786.16"; exon_number "6";
chr2	StringTie	exon	112657122	112657241	1000	+	.	gene_id "MSTRG.98786"; transcript_id "MSTRG.98786.16"; exon_number "7";
chr2	StringTie	exon	112658951	112659094	1000	+	.	gene_id "MSTRG.98786"; transcript_id "MSTRG.98786.16"; exon_number "8";
chr2	StringTie	exon	112659204	112659762	1000	+	.	gene_id "MSTRG.98786"; transcript_id "MSTRG.98786.16"; exon_number "9";
chr2	StringTie	exon	112660387	112660572	1000	+	.	gene_id "MSTRG.98786"; transcript_id "MSTRG.98786.16"; exon_number "10";
chr2	StringTie	exon	112661142	112661226	1000	+	.	gene_id "MSTRG.98786"; transcript_id "MSTRG.98786.16"; exon_number "11";
chr2	StringTie	exon	112662864	112663844	1000	+	.	gene_id "MSTRG.98786"; transcript_id "MSTRG.98786.16"; exon_number "12";
chr2	StringTie	transcript	112645855	112663881	1000	+	.	gene_id "MSTRG.98786"; transcript_id "MSTRG.98786.17";
chr2	StringTie	exon	112645855	112646129	1000	+	.	gene_id "MSTRG.98786"; transcript_id "MSTRG.98786.17"; exon_number "1";
chr2	StringTie	exon	112646563	112647162	1000	+	.	gene_id "MSTRG.98786"; transcript_id "MSTRG.98786.17"; exon_number "2";
chr2	StringTie	exon	112647324	112647464	1000	+	.	gene_id "MSTRG.98786"; transcript_id "MSTRG.98786.17"; exon_number "3";
chr2	StringTie	exon	112647653	112647738	1000	+	.	gene_id "MSTRG.98786"; transcript_id "MSTRG.98786.17"; exon_number "4";
chr2	StringTie	exon	112652702	112652796	1000	+	.	gene_id "MSTRG.98786"; transcript_id "MSTRG.98786.17"; exon_number "5";
chr2	StringTie	exon	112652889	112659094	1000	+	.	gene_id "MSTRG.98786"; transcript_id "MSTRG.98786.17"; exon_number "6";
chr2	StringTie	exon	112659204	112659762	1000	+	.	gene_id "MSTRG.98786"; transcript_id "MSTRG.98786.17"; exon_number "7";
chr2	StringTie	exon	112660387	112660572	1000	+	.	gene_id "MSTRG.98786"; transcript_id "MSTRG.98786.17"; exon_number "8";
chr2	StringTie	exon	112661142	112661226	1000	+	.	gene_id "MSTRG.98786"; transcript_id "MSTRG.98786.17"; exon_number "9";
chr2	StringTie	exon	112662864	112663881	1000	+	.	gene_id "MSTRG.98786"; transcript_id "MSTRG.98786.17"; exon_number "10";
chr2	StringTie	transcript	112645858	112663846	1000	+	.	gene_id "MSTRG.98786"; transcript_id "MSTRG.98786.19";
chr2	StringTie	exon	112645858	112646129	1000	+	.	gene_id "MSTRG.98786"; transcript_id "MSTRG.98786.19"; exon_number "1";
chr2	StringTie	exon	112646563	112647162	1000	+	.	gene_id "MSTRG.98786"; transcript_id "MSTRG.98786.19"; exon_number "2";
chr2	StringTie	exon	112647324	112647464	1000	+	.	gene_id "MSTRG.98786"; transcript_id "MSTRG.98786.19"; exon_number "3";
chr2	StringTie	exon	112647653	112647738	1000	+	.	gene_id "MSTRG.98786"; transcript_id "MSTRG.98786.19"; exon_number "4";
chr2	StringTie	exon	112652702	112652798	1000	+	.	gene_id "MSTRG.98786"; transcript_id "MSTRG.98786.19"; exon_number "5";
chr2	StringTie	exon	112652889	112652947	1000	+	.	gene_id "MSTRG.98786"; transcript_id "MSTRG.98786.19"; exon_number "6";
chr2	StringTie	exon	112657122	112657241	1000	+	.	gene_id "MSTRG.98786"; transcript_id "MSTRG.98786.19"; exon_number "7";
chr2	StringTie	exon	112658825	112659094	1000	+	.	gene_id "MSTRG.98786"; transcript_id "MSTRG.98786.19"; exon_number "8";
chr2	StringTie	exon	112659204	112659762	1000	+	.	gene_id "MSTRG.98786"; transcript_id "MSTRG.98786.19"; exon_number "9";
chr2	StringTie	exon	112660387	112660572	1000	+	.	gene_id "MSTRG.98786"; transcript_id "MSTRG.98786.19"; exon_number "10";
chr2	StringTie	exon	112661142	112661225	1000	+	.	gene_id "MSTRG.98786"; transcript_id "MSTRG.98786.19"; exon_number "11";
chr2	StringTie	exon	112662864	112663846	1000	+	.	gene_id "MSTRG.98786"; transcript_id "MSTRG.98786.19"; exon_number "12";
chr2	StringTie	transcript	112645490	112663831	1000	+	.	gene_id "MSTRG.98786"; transcript_id "MSTRG.98786.2";
chr2	StringTie	exon	112645490	112645537	1000	+	.	gene_id "MSTRG.98786"; transcript_id "MSTRG.98786.2"; exon_number "1";
chr2	StringTie	exon	112645576	112647162	1000	+	.	gene_id "MSTRG.98786"; transcript_id "MSTRG.98786.2"; exon_number "2";
chr2	StringTie	exon	112647324	112647464	1000	+	.	gene_id "MSTRG.98786"; transcript_id "MSTRG.98786.2"; exon_number "3";
chr2	StringTie	exon	112647653	112647738	1000	+	.	gene_id "MSTRG.98786"; transcript_id "MSTRG.98786.2"; exon_number "4";
chr2	StringTie	exon	112652702	112652798	1000	+	.	gene_id "MSTRG.98786"; transcript_id "MSTRG.98786.2"; exon_number "5";
chr2	StringTie	exon	112652889	112652947	1000	+	.	gene_id "MSTRG.98786"; transcript_id "MSTRG.98786.2"; exon_number "6";
chr2	StringTie	exon	112657122	112657241	1000	+	.	gene_id "MSTRG.98786"; transcript_id "MSTRG.98786.2"; exon_number "7";
chr2	StringTie	exon	112658825	112659094	1000	+	.	gene_id "MSTRG.98786"; transcript_id "MSTRG.98786.2"; exon_number "8";
chr2	StringTie	exon	112659204	112659762	1000	+	.	gene_id "MSTRG.98786"; transcript_id "MSTRG.98786.2"; exon_number "9";
chr2	StringTie	exon	112660387	112660572	1000	+	.	gene_id "MSTRG.98786"; transcript_id "MSTRG.98786.2"; exon_number "10";
chr2	StringTie	exon	112661142	112661226	1000	+	.	gene_id "MSTRG.98786"; transcript_id "MSTRG.98786.2"; exon_number "11";
chr2	StringTie	exon	112662864	112663831	1000	+	.	gene_id "MSTRG.98786"; transcript_id "MSTRG.98786.2"; exon_number "12";
chr2	StringTie	transcript	112645865	112663859	1000	+	.	gene_id "MSTRG.98786"; transcript_id "MSTRG.98786.20";
chr2	StringTie	exon	112645865	112646129	1000	+	.	gene_id "MSTRG.98786"; transcript_id "MSTRG.98786.20"; exon_number "1";
chr2	StringTie	exon	112646563	112647162	1000	+	.	gene_id "MSTRG.98786"; transcript_id "MSTRG.98786.20"; exon_number "2";
chr2	StringTie	exon	112647653	112647738	1000	+	.	gene_id "MSTRG.98786"; transcript_id "MSTRG.98786.20"; exon_number "3";
chr2	StringTie	exon	112652702	112652798	1000	+	.	gene_id "MSTRG.98786"; transcript_id "MSTRG.98786.20"; exon_number "4";
chr2	StringTie	exon	112657122	112657241	1000	+	.	gene_id "MSTRG.98786"; transcript_id "MSTRG.98786.20"; exon_number "5";
chr2	StringTie	exon	112658825	112659094	1000	+	.	gene_id "MSTRG.98786"; transcript_id "MSTRG.98786.20"; exon_number "6";
chr2	StringTie	exon	112659204	112659762	1000	+	.	gene_id "MSTRG.98786"; transcript_id "MSTRG.98786.20"; exon_number "7";
chr2	StringTie	exon	112660387	112660572	1000	+	.	gene_id "MSTRG.98786"; transcript_id "MSTRG.98786.20"; exon_number "8";
chr2	StringTie	exon	112661142	112661226	1000	+	.	gene_id "MSTRG.98786"; transcript_id "MSTRG.98786.20"; exon_number "9";
chr2	StringTie	exon	112662864	112663859	1000	+	.	gene_id "MSTRG.98786"; transcript_id "MSTRG.98786.20"; exon_number "10";
chr2	StringTie	transcript	112645865	112663860	1000	+	.	gene_id "MSTRG.98786"; transcript_id "MSTRG.98786.21";
chr2	StringTie	exon	112645865	112646129	1000	+	.	gene_id "MSTRG.98786"; transcript_id "MSTRG.98786.21"; exon_number "1";
chr2	StringTie	exon	112646563	112647162	1000	+	.	gene_id "MSTRG.98786"; transcript_id "MSTRG.98786.21"; exon_number "2";
chr2	StringTie	exon	112647324	112647464	1000	+	.	gene_id "MSTRG.98786"; transcript_id "MSTRG.98786.21"; exon_number "3";
chr2	StringTie	exon	112647653	112647738	1000	+	.	gene_id "MSTRG.98786"; transcript_id "MSTRG.98786.21"; exon_number "4";
chr2	StringTie	exon	112652702	112652798	1000	+	.	gene_id "MSTRG.98786"; transcript_id "MSTRG.98786.21"; exon_number "5";
chr2	StringTie	exon	112652889	112652947	1000	+	.	gene_id "MSTRG.98786"; transcript_id "MSTRG.98786.21"; exon_number "6";
chr2	StringTie	exon	112657122	112657241	1000	+	.	gene_id "MSTRG.98786"; transcript_id "MSTRG.98786.21"; exon_number "7";
chr2	StringTie	exon	112658825	112659094	1000	+	.	gene_id "MSTRG.98786"; transcript_id "MSTRG.98786.21"; exon_number "8";
chr2	StringTie	exon	112659215	112659762	1000	+	.	gene_id "MSTRG.98786"; transcript_id "MSTRG.98786.21"; exon_number "9";
chr2	StringTie	exon	112660387	112660572	1000	+	.	gene_id "MSTRG.98786"; transcript_id "MSTRG.98786.21"; exon_number "10";
chr2	StringTie	exon	112661142	112661226	1000	+	.	gene_id "MSTRG.98786"; transcript_id "MSTRG.98786.21"; exon_number "11";
chr2	StringTie	exon	112662864	112663860	1000	+	.	gene_id "MSTRG.98786"; transcript_id "MSTRG.98786.21"; exon_number "12";
chr2	StringTie	transcript	112645867	112663860	1000	+	.	gene_id "MSTRG.98786"; transcript_id "MSTRG.98786.22";
chr2	StringTie	exon	112645867	112646129	1000	+	.	gene_id "MSTRG.98786"; transcript_id "MSTRG.98786.22"; exon_number "1";
chr2	StringTie	exon	112646563	112647162	1000	+	.	gene_id "MSTRG.98786"; transcript_id "MSTRG.98786.22"; exon_number "2";
chr2	StringTie	exon	112647324	112647464	1000	+	.	gene_id "MSTRG.98786"; transcript_id "MSTRG.98786.22"; exon_number "3";
chr2	StringTie	exon	112647653	112647738	1000	+	.	gene_id "MSTRG.98786"; transcript_id "MSTRG.98786.22"; exon_number "4";
chr2	StringTie	exon	112652706	112652798	1000	+	.	gene_id "MSTRG.98786"; transcript_id "MSTRG.98786.22"; exon_number "5";
chr2	StringTie	exon	112652889	112652947	1000	+	.	gene_id "MSTRG.98786"; transcript_id "MSTRG.98786.22"; exon_number "6";
chr2	StringTie	exon	112657122	112657241	1000	+	.	gene_id "MSTRG.98786"; transcript_id "MSTRG.98786.22"; exon_number "7";
chr2	StringTie	exon	112658825	112659094	1000	+	.	gene_id "MSTRG.98786"; transcript_id "MSTRG.98786.22"; exon_number "8";
chr2	StringTie	exon	112659210	112659762	1000	+	.	gene_id "MSTRG.98786"; transcript_id "MSTRG.98786.22"; exon_number "9";
chr2	StringTie	exon	112660387	112660572	1000	+	.	gene_id "MSTRG.98786"; transcript_id "MSTRG.98786.22"; exon_number "10";
chr2	StringTie	exon	112661142	112661226	1000	+	.	gene_id "MSTRG.98786"; transcript_id "MSTRG.98786.22"; exon_number "11";
chr2	StringTie	exon	112662864	112663860	1000	+	.	gene_id "MSTRG.98786"; transcript_id "MSTRG.98786.22"; exon_number "12";
chr2	StringTie	transcript	112645879	112663902	1000	+	.	gene_id "MSTRG.98786"; transcript_id "MSTRG.98786.23";
chr2	StringTie	exon	112645879	112646129	1000	+	.	gene_id "MSTRG.98786"; transcript_id "MSTRG.98786.23"; exon_number "1";
chr2	StringTie	exon	112646563	112647162	1000	+	.	gene_id "MSTRG.98786"; transcript_id "MSTRG.98786.23"; exon_number "2";
chr2	StringTie	exon	112647324	112647464	1000	+	.	gene_id "MSTRG.98786"; transcript_id "MSTRG.98786.23"; exon_number "3";
chr2	StringTie	exon	112647653	112647738	1000	+	.	gene_id "MSTRG.98786"; transcript_id "MSTRG.98786.23"; exon_number "4";
chr2	StringTie	exon	112652702	112652798	1000	+	.	gene_id "MSTRG.98786"; transcript_id "MSTRG.98786.23"; exon_number "5";
chr2	StringTie	exon	112652889	112652947	1000	+	.	gene_id "MSTRG.98786"; transcript_id "MSTRG.98786.23"; exon_number "6";
chr2	StringTie	exon	112657122	112657241	1000	+	.	gene_id "MSTRG.98786"; transcript_id "MSTRG.98786.23"; exon_number "7";
chr2	StringTie	exon	112658974	112659094	1000	+	.	gene_id "MSTRG.98786"; transcript_id "MSTRG.98786.23"; exon_number "8";
chr2	StringTie	exon	112659204	112659762	1000	+	.	gene_id "MSTRG.98786"; transcript_id "MSTRG.98786.23"; exon_number "9";
chr2	StringTie	exon	112660387	112660572	1000	+	.	gene_id "MSTRG.98786"; transcript_id "MSTRG.98786.23"; exon_number "10";
chr2	StringTie	exon	112661142	112661226	1000	+	.	gene_id "MSTRG.98786"; transcript_id "MSTRG.98786.23"; exon_number "11";
chr2	StringTie	exon	112662864	112663902	1000	+	.	gene_id "MSTRG.98786"; transcript_id "MSTRG.98786.23"; exon_number "12";
chr2	StringTie	transcript	112645880	112663825	1000	+	.	gene_id "MSTRG.98786"; transcript_id "MSTRG.98786.24";
chr2	StringTie	exon	112645880	112646129	1000	+	.	gene_id "MSTRG.98786"; transcript_id "MSTRG.98786.24"; exon_number "1";
chr2	StringTie	exon	112657122	112657241	1000	+	.	gene_id "MSTRG.98786"; transcript_id "MSTRG.98786.24"; exon_number "2";
chr2	StringTie	exon	112658825	112659094	1000	+	.	gene_id "MSTRG.98786"; transcript_id "MSTRG.98786.24"; exon_number "3";
chr2	StringTie	exon	112659204	112659762	1000	+	.	gene_id "MSTRG.98786"; transcript_id "MSTRG.98786.24"; exon_number "4";
chr2	StringTie	exon	112660387	112660572	1000	+	.	gene_id "MSTRG.98786"; transcript_id "MSTRG.98786.24"; exon_number "5";
chr2	StringTie	exon	112661142	112661226	1000	+	.	gene_id "MSTRG.98786"; transcript_id "MSTRG.98786.24"; exon_number "6";
chr2	StringTie	exon	112662864	112663825	1000	+	.	gene_id "MSTRG.98786"; transcript_id "MSTRG.98786.24"; exon_number "7";
chr2	StringTie	transcript	112645884	112663943	1000	+	.	gene_id "MSTRG.98786"; transcript_id "MSTRG.98786.25";
chr2	StringTie	exon	112645884	112646129	1000	+	.	gene_id "MSTRG.98786"; transcript_id "MSTRG.98786.25"; exon_number "1";
chr2	StringTie	exon	112646563	112647162	1000	+	.	gene_id "MSTRG.98786"; transcript_id "MSTRG.98786.25"; exon_number "2";
chr2	StringTie	exon	112647324	112647464	1000	+	.	gene_id "MSTRG.98786"; transcript_id "MSTRG.98786.25"; exon_number "3";
chr2	StringTie	exon	112647653	112647738	1000	+	.	gene_id "MSTRG.98786"; transcript_id "MSTRG.98786.25"; exon_number "4";
chr2	StringTie	exon	112652702	112652798	1000	+	.	gene_id "MSTRG.98786"; transcript_id "MSTRG.98786.25"; exon_number "5";
chr2	StringTie	exon	112657122	112657241	1000	+	.	gene_id "MSTRG.98786"; transcript_id "MSTRG.98786.25"; exon_number "6";
chr2	StringTie	exon	112658951	112659094	1000	+	.	gene_id "MSTRG.98786"; transcript_id "MSTRG.98786.25"; exon_number "7";
chr2	StringTie	exon	112659204	112659762	1000	+	.	gene_id "MSTRG.98786"; transcript_id "MSTRG.98786.25"; exon_number "8";
chr2	StringTie	exon	112660387	112660572	1000	+	.	gene_id "MSTRG.98786"; transcript_id "MSTRG.98786.25"; exon_number "9";
chr2	StringTie	exon	112661142	112661226	1000	+	.	gene_id "MSTRG.98786"; transcript_id "MSTRG.98786.25"; exon_number "10";
chr2	StringTie	exon	112662864	112663943	1000	+	.	gene_id "MSTRG.98786"; transcript_id "MSTRG.98786.25"; exon_number "11";
chr2	StringTie	transcript	112645922	112663908	1000	+	.	gene_id "MSTRG.98786"; transcript_id "MSTRG.98786.26";
chr2	StringTie	exon	112645922	112646129	1000	+	.	gene_id "MSTRG.98786"; transcript_id "MSTRG.98786.26"; exon_number "1";
chr2	StringTie	exon	112646563	112647162	1000	+	.	gene_id "MSTRG.98786"; transcript_id "MSTRG.98786.26"; exon_number "2";
chr2	StringTie	exon	112647324	112647464	1000	+	.	gene_id "MSTRG.98786"; transcript_id "MSTRG.98786.26"; exon_number "3";
chr2	StringTie	exon	112647653	112647738	1000	+	.	gene_id "MSTRG.98786"; transcript_id "MSTRG.98786.26"; exon_number "4";
chr2	StringTie	exon	112652702	112652798	1000	+	.	gene_id "MSTRG.98786"; transcript_id "MSTRG.98786.26"; exon_number "5";
chr2	StringTie	exon	112657122	112657241	1000	+	.	gene_id "MSTRG.98786"; transcript_id "MSTRG.98786.26"; exon_number "6";
chr2	StringTie	exon	112658974	112659094	1000	+	.	gene_id "MSTRG.98786"; transcript_id "MSTRG.98786.26"; exon_number "7";
chr2	StringTie	exon	112659204	112659762	1000	+	.	gene_id "MSTRG.98786"; transcript_id "MSTRG.98786.26"; exon_number "8";
chr2	StringTie	exon	112660387	112660572	1000	+	.	gene_id "MSTRG.98786"; transcript_id "MSTRG.98786.26"; exon_number "9";
chr2	StringTie	exon	112661142	112661226	1000	+	.	gene_id "MSTRG.98786"; transcript_id "MSTRG.98786.26"; exon_number "10";
chr2	StringTie	exon	112662864	112663908	1000	+	.	gene_id "MSTRG.98786"; transcript_id "MSTRG.98786.26"; exon_number "11";
chr2	StringTie	transcript	112645934	112663826	1000	+	.	gene_id "MSTRG.98786"; transcript_id "MSTRG.98786.27";
chr2	StringTie	exon	112645934	112646129	1000	+	.	gene_id "MSTRG.98786"; transcript_id "MSTRG.98786.27"; exon_number "1";
chr2	StringTie	exon	112646563	112647162	1000	+	.	gene_id "MSTRG.98786"; transcript_id "MSTRG.98786.27"; exon_number "2";
chr2	StringTie	exon	112647324	112647738	1000	+	.	gene_id "MSTRG.98786"; transcript_id "MSTRG.98786.27"; exon_number "3";
chr2	StringTie	exon	112649432	112649463	1000	+	.	gene_id "MSTRG.98786"; transcript_id "MSTRG.98786.27"; exon_number "4";
chr2	StringTie	exon	112652037	112652798	1000	+	.	gene_id "MSTRG.98786"; transcript_id "MSTRG.98786.27"; exon_number "5";
chr2	StringTie	exon	112652889	112659094	1000	+	.	gene_id "MSTRG.98786"; transcript_id "MSTRG.98786.27"; exon_number "6";
chr2	StringTie	exon	112659204	112659762	1000	+	.	gene_id "MSTRG.98786"; transcript_id "MSTRG.98786.27"; exon_number "7";
chr2	StringTie	exon	112660387	112660572	1000	+	.	gene_id "MSTRG.98786"; transcript_id "MSTRG.98786.27"; exon_number "8";
chr2	StringTie	exon	112661142	112661226	1000	+	.	gene_id "MSTRG.98786"; transcript_id "MSTRG.98786.27"; exon_number "9";
chr2	StringTie	exon	112662864	112663826	1000	+	.	gene_id "MSTRG.98786"; transcript_id "MSTRG.98786.27"; exon_number "10";
chr2	StringTie	transcript	112645934	112663826	1000	+	.	gene_id "MSTRG.98786"; transcript_id "MSTRG.98786.28";
chr2	StringTie	exon	112645934	112646129	1000	+	.	gene_id "MSTRG.98786"; transcript_id "MSTRG.98786.28"; exon_number "1";
chr2	StringTie	exon	112646563	112647162	1000	+	.	gene_id "MSTRG.98786"; transcript_id "MSTRG.98786.28"; exon_number "2";
chr2	StringTie	exon	112647324	112647464	1000	+	.	gene_id "MSTRG.98786"; transcript_id "MSTRG.98786.28"; exon_number "3";
chr2	StringTie	exon	112647653	112647738	1000	+	.	gene_id "MSTRG.98786"; transcript_id "MSTRG.98786.28"; exon_number "4";
chr2	StringTie	exon	112649814	112649929	1000	+	.	gene_id "MSTRG.98786"; transcript_id "MSTRG.98786.28"; exon_number "5";
chr2	StringTie	exon	112652037	112652798	1000	+	.	gene_id "MSTRG.98786"; transcript_id "MSTRG.98786.28"; exon_number "6";
chr2	StringTie	exon	112657122	112657241	1000	+	.	gene_id "MSTRG.98786"; transcript_id "MSTRG.98786.28"; exon_number "7";
chr2	StringTie	exon	112658825	112659094	1000	+	.	gene_id "MSTRG.98786"; transcript_id "MSTRG.98786.28"; exon_number "8";
chr2	StringTie	exon	112659210	112659762	1000	+	.	gene_id "MSTRG.98786"; transcript_id "MSTRG.98786.28"; exon_number "9";
chr2	StringTie	exon	112660387	112660572	1000	+	.	gene_id "MSTRG.98786"; transcript_id "MSTRG.98786.28"; exon_number "10";
chr2	StringTie	exon	112661142	112661226	1000	+	.	gene_id "MSTRG.98786"; transcript_id "MSTRG.98786.28"; exon_number "11";
chr2	StringTie	exon	112662864	112663826	1000	+	.	gene_id "MSTRG.98786"; transcript_id "MSTRG.98786.28"; exon_number "12";
chr2	StringTie	transcript	112645982	112663825	1000	+	.	gene_id "MSTRG.98786"; transcript_id "MSTRG.98786.29";
chr2	StringTie	exon	112645982	112646129	1000	+	.	gene_id "MSTRG.98786"; transcript_id "MSTRG.98786.29"; exon_number "1";
chr2	StringTie	exon	112646563	112647162	1000	+	.	gene_id "MSTRG.98786"; transcript_id "MSTRG.98786.29"; exon_number "2";
chr2	StringTie	exon	112647324	112647464	1000	+	.	gene_id "MSTRG.98786"; transcript_id "MSTRG.98786.29"; exon_number "3";
chr2	StringTie	exon	112647653	112647738	1000	+	.	gene_id "MSTRG.98786"; transcript_id "MSTRG.98786.29"; exon_number "4";
chr2	StringTie	exon	112652037	112652072	1000	+	.	gene_id "MSTRG.98786"; transcript_id "MSTRG.98786.29"; exon_number "5";
chr2	StringTie	exon	112652702	112652798	1000	+	.	gene_id "MSTRG.98786"; transcript_id "MSTRG.98786.29"; exon_number "6";
chr2	StringTie	exon	112657122	112657241	1000	+	.	gene_id "MSTRG.98786"; transcript_id "MSTRG.98786.29"; exon_number "7";
chr2	StringTie	exon	112658825	112659094	1000	+	.	gene_id "MSTRG.98786"; transcript_id "MSTRG.98786.29"; exon_number "8";
chr2	StringTie	exon	112659204	112659762	1000	+	.	gene_id "MSTRG.98786"; transcript_id "MSTRG.98786.29"; exon_number "9";
chr2	StringTie	exon	112660387	112660572	1000	+	.	gene_id "MSTRG.98786"; transcript_id "MSTRG.98786.29"; exon_number "10";
chr2	StringTie	exon	112661142	112661226	1000	+	.	gene_id "MSTRG.98786"; transcript_id "MSTRG.98786.29"; exon_number "11";
chr2	StringTie	exon	112662864	112663825	1000	+	.	gene_id "MSTRG.98786"; transcript_id "MSTRG.98786.29"; exon_number "12";
chr2	StringTie	transcript	112645490	112663855	1000	+	.	gene_id "MSTRG.98786"; transcript_id "MSTRG.98786.3";
chr2	StringTie	exon	112645490	112645537	1000	+	.	gene_id "MSTRG.98786"; transcript_id "MSTRG.98786.3"; exon_number "1";
chr2	StringTie	exon	112645576	112646129	1000	+	.	gene_id "MSTRG.98786"; transcript_id "MSTRG.98786.3"; exon_number "2";
chr2	StringTie	exon	112646563	112647162	1000	+	.	gene_id "MSTRG.98786"; transcript_id "MSTRG.98786.3"; exon_number "3";
chr2	StringTie	exon	112647324	112647464	1000	+	.	gene_id "MSTRG.98786"; transcript_id "MSTRG.98786.3"; exon_number "4";
chr2	StringTie	exon	112647653	112647738	1000	+	.	gene_id "MSTRG.98786"; transcript_id "MSTRG.98786.3"; exon_number "5";
chr2	StringTie	exon	112652702	112652798	1000	+	.	gene_id "MSTRG.98786"; transcript_id "MSTRG.98786.3"; exon_number "6";
chr2	StringTie	exon	112657122	112657241	1000	+	.	gene_id "MSTRG.98786"; transcript_id "MSTRG.98786.3"; exon_number "7";
chr2	StringTie	exon	112658825	112659094	1000	+	.	gene_id "MSTRG.98786"; transcript_id "MSTRG.98786.3"; exon_number "8";
chr2	StringTie	exon	112659204	112659762	1000	+	.	gene_id "MSTRG.98786"; transcript_id "MSTRG.98786.3"; exon_number "9";
chr2	StringTie	exon	112660387	112660572	1000	+	.	gene_id "MSTRG.98786"; transcript_id "MSTRG.98786.3"; exon_number "10";
chr2	StringTie	exon	112661142	112661226	1000	+	.	gene_id "MSTRG.98786"; transcript_id "MSTRG.98786.3"; exon_number "11";
chr2	StringTie	exon	112662864	112663855	1000	+	.	gene_id "MSTRG.98786"; transcript_id "MSTRG.98786.3"; exon_number "12";
chr2	StringTie	transcript	112646563	112663827	1000	+	.	gene_id "MSTRG.98786"; transcript_id "MSTRG.98786.30";
chr2	StringTie	exon	112646563	112647464	1000	+	.	gene_id "MSTRG.98786"; transcript_id "MSTRG.98786.30"; exon_number "1";
chr2	StringTie	exon	112647653	112647738	1000	+	.	gene_id "MSTRG.98786"; transcript_id "MSTRG.98786.30"; exon_number "2";
chr2	StringTie	exon	112652702	112652798	1000	+	.	gene_id "MSTRG.98786"; transcript_id "MSTRG.98786.30"; exon_number "3";
chr2	StringTie	exon	112652889	112652947	1000	+	.	gene_id "MSTRG.98786"; transcript_id "MSTRG.98786.30"; exon_number "4";
chr2	StringTie	exon	112657122	112657241	1000	+	.	gene_id "MSTRG.98786"; transcript_id "MSTRG.98786.30"; exon_number "5";
chr2	StringTie	exon	112658951	112659094	1000	+	.	gene_id "MSTRG.98786"; transcript_id "MSTRG.98786.30"; exon_number "6";
chr2	StringTie	exon	112659204	112659762	1000	+	.	gene_id "MSTRG.98786"; transcript_id "MSTRG.98786.30"; exon_number "7";
chr2	StringTie	exon	112660387	112660572	1000	+	.	gene_id "MSTRG.98786"; transcript_id "MSTRG.98786.30"; exon_number "8";
chr2	StringTie	exon	112661142	112661226	1000	+	.	gene_id "MSTRG.98786"; transcript_id "MSTRG.98786.30"; exon_number "9";
chr2	StringTie	exon	112662864	112663827	1000	+	.	gene_id "MSTRG.98786"; transcript_id "MSTRG.98786.30"; exon_number "10";
chr2	StringTie	transcript	112647324	112663873	1000	+	.	gene_id "MSTRG.98786"; transcript_id "MSTRG.98786.31";
chr2	StringTie	exon	112647324	112647464	1000	+	.	gene_id "MSTRG.98786"; transcript_id "MSTRG.98786.31"; exon_number "1";
chr2	StringTie	exon	112647653	112647738	1000	+	.	gene_id "MSTRG.98786"; transcript_id "MSTRG.98786.31"; exon_number "2";
chr2	StringTie	exon	112652702	112652798	1000	+	.	gene_id "MSTRG.98786"; transcript_id "MSTRG.98786.31"; exon_number "3";
chr2	StringTie	exon	112657122	112657241	1000	+	.	gene_id "MSTRG.98786"; transcript_id "MSTRG.98786.31"; exon_number "4";
chr2	StringTie	exon	112658825	112659094	1000	+	.	gene_id "MSTRG.98786"; transcript_id "MSTRG.98786.31"; exon_number "5";
chr2	StringTie	exon	112659210	112659762	1000	+	.	gene_id "MSTRG.98786"; transcript_id "MSTRG.98786.31"; exon_number "6";
chr2	StringTie	exon	112660387	112660572	1000	+	.	gene_id "MSTRG.98786"; transcript_id "MSTRG.98786.31"; exon_number "7";
chr2	StringTie	exon	112661142	112661226	1000	+	.	gene_id "MSTRG.98786"; transcript_id "MSTRG.98786.31"; exon_number "8";
chr2	StringTie	exon	112662864	112663873	1000	+	.	gene_id "MSTRG.98786"; transcript_id "MSTRG.98786.31"; exon_number "9";
chr2	StringTie	transcript	112647324	112663873	1000	+	.	gene_id "MSTRG.98786"; transcript_id "MSTRG.98786.32";
chr2	StringTie	exon	112647324	112647464	1000	+	.	gene_id "MSTRG.98786"; transcript_id "MSTRG.98786.32"; exon_number "1";
chr2	StringTie	exon	112647653	112647738	1000	+	.	gene_id "MSTRG.98786"; transcript_id "MSTRG.98786.32"; exon_number "2";
chr2	StringTie	exon	112652702	112652798	1000	+	.	gene_id "MSTRG.98786"; transcript_id "MSTRG.98786.32"; exon_number "3";
chr2	StringTie	exon	112652889	112652947	1000	+	.	gene_id "MSTRG.98786"; transcript_id "MSTRG.98786.32"; exon_number "4";
chr2	StringTie	exon	112657122	112657241	1000	+	.	gene_id "MSTRG.98786"; transcript_id "MSTRG.98786.32"; exon_number "5";
chr2	StringTie	exon	112658974	112659094	1000	+	.	gene_id "MSTRG.98786"; transcript_id "MSTRG.98786.32"; exon_number "6";
chr2	StringTie	exon	112659210	112659762	1000	+	.	gene_id "MSTRG.98786"; transcript_id "MSTRG.98786.32"; exon_number "7";
chr2	StringTie	exon	112660387	112660572	1000	+	.	gene_id "MSTRG.98786"; transcript_id "MSTRG.98786.32"; exon_number "8";
chr2	StringTie	exon	112661142	112661226	1000	+	.	gene_id "MSTRG.98786"; transcript_id "MSTRG.98786.32"; exon_number "9";
chr2	StringTie	exon	112662864	112663873	1000	+	.	gene_id "MSTRG.98786"; transcript_id "MSTRG.98786.32"; exon_number "10";
chr2	StringTie	transcript	112647623	112663825	1000	+	.	gene_id "MSTRG.98786"; transcript_id "MSTRG.98786.34";
chr2	StringTie	exon	112647623	112647738	1000	+	.	gene_id "MSTRG.98786"; transcript_id "MSTRG.98786.34"; exon_number "1";
chr2	StringTie	exon	112652702	112652798	1000	+	.	gene_id "MSTRG.98786"; transcript_id "MSTRG.98786.34"; exon_number "2";
chr2	StringTie	exon	112657122	112657241	1000	+	.	gene_id "MSTRG.98786"; transcript_id "MSTRG.98786.34"; exon_number "3";
chr2	StringTie	exon	112658825	112659094	1000	+	.	gene_id "MSTRG.98786"; transcript_id "MSTRG.98786.34"; exon_number "4";
chr2	StringTie	exon	112659204	112659762	1000	+	.	gene_id "MSTRG.98786"; transcript_id "MSTRG.98786.34"; exon_number "5";
chr2	StringTie	exon	112660387	112660572	1000	+	.	gene_id "MSTRG.98786"; transcript_id "MSTRG.98786.34"; exon_number "6";
chr2	StringTie	exon	112661151	112661226	1000	+	.	gene_id "MSTRG.98786"; transcript_id "MSTRG.98786.34"; exon_number "7";
chr2	StringTie	exon	112662864	112663825	1000	+	.	gene_id "MSTRG.98786"; transcript_id "MSTRG.98786.34"; exon_number "8";
chr2	StringTie	transcript	112645666	112664922	1000	+	.	gene_id "MSTRG.98786"; transcript_id "MSTRG.98786.4";
chr2	StringTie	exon	112645666	112646129	1000	+	.	gene_id "MSTRG.98786"; transcript_id "MSTRG.98786.4"; exon_number "1";
chr2	StringTie	exon	112646563	112647162	1000	+	.	gene_id "MSTRG.98786"; transcript_id "MSTRG.98786.4"; exon_number "2";
chr2	StringTie	exon	112647324	112647464	1000	+	.	gene_id "MSTRG.98786"; transcript_id "MSTRG.98786.4"; exon_number "3";
chr2	StringTie	exon	112647653	112647738	1000	+	.	gene_id "MSTRG.98786"; transcript_id "MSTRG.98786.4"; exon_number "4";
chr2	StringTie	exon	112652702	112652798	1000	+	.	gene_id "MSTRG.98786"; transcript_id "MSTRG.98786.4"; exon_number "5";
chr2	StringTie	exon	112652889	112652947	1000	+	.	gene_id "MSTRG.98786"; transcript_id "MSTRG.98786.4"; exon_number "6";
chr2	StringTie	exon	112657122	112657241	1000	+	.	gene_id "MSTRG.98786"; transcript_id "MSTRG.98786.4"; exon_number "7";
chr2	StringTie	exon	112658825	112659094	1000	+	.	gene_id "MSTRG.98786"; transcript_id "MSTRG.98786.4"; exon_number "8";
chr2	StringTie	exon	112659204	112659762	1000	+	.	gene_id "MSTRG.98786"; transcript_id "MSTRG.98786.4"; exon_number "9";
chr2	StringTie	exon	112660387	112660572	1000	+	.	gene_id "MSTRG.98786"; transcript_id "MSTRG.98786.4"; exon_number "10";
chr2	StringTie	exon	112661142	112661226	1000	+	.	gene_id "MSTRG.98786"; transcript_id "MSTRG.98786.4"; exon_number "11";
chr2	StringTie	exon	112662864	112664922	1000	+	.	gene_id "MSTRG.98786"; transcript_id "MSTRG.98786.4"; exon_number "12";
chr2	StringTie	transcript	112652702	112663819	1000	+	.	gene_id "MSTRG.98786"; transcript_id "MSTRG.98786.41";
chr2	StringTie	exon	112652702	112652798	1000	+	.	gene_id "MSTRG.98786"; transcript_id "MSTRG.98786.41"; exon_number "1";
chr2	StringTie	exon	112657122	112657241	1000	+	.	gene_id "MSTRG.98786"; transcript_id "MSTRG.98786.41"; exon_number "2";
chr2	StringTie	exon	112658825	112659094	1000	+	.	gene_id "MSTRG.98786"; transcript_id "MSTRG.98786.41"; exon_number "3";
chr2	StringTie	exon	112659215	112659762	1000	+	.	gene_id "MSTRG.98786"; transcript_id "MSTRG.98786.41"; exon_number "4";
chr2	StringTie	exon	112660387	112660572	1000	+	.	gene_id "MSTRG.98786"; transcript_id "MSTRG.98786.41"; exon_number "5";
chr2	StringTie	exon	112661142	112661226	1000	+	.	gene_id "MSTRG.98786"; transcript_id "MSTRG.98786.41"; exon_number "6";
chr2	StringTie	exon	112662864	112663819	1000	+	.	gene_id "MSTRG.98786"; transcript_id "MSTRG.98786.41"; exon_number "7";
chr2	StringTie	transcript	112653370	112663825	1000	+	.	gene_id "MSTRG.98786"; transcript_id "MSTRG.98786.42";
chr2	StringTie	exon	112653370	112653385	1000	+	.	gene_id "MSTRG.98786"; transcript_id "MSTRG.98786.42"; exon_number "1";
chr2	StringTie	exon	112657122	112657241	1000	+	.	gene_id "MSTRG.98786"; transcript_id "MSTRG.98786.42"; exon_number "2";
chr2	StringTie	exon	112658825	112659094	1000	+	.	gene_id "MSTRG.98786"; transcript_id "MSTRG.98786.42"; exon_number "3";
chr2	StringTie	exon	112659204	112659762	1000	+	.	gene_id "MSTRG.98786"; transcript_id "MSTRG.98786.42"; exon_number "4";
chr2	StringTie	exon	112660387	112660572	1000	+	.	gene_id "MSTRG.98786"; transcript_id "MSTRG.98786.42"; exon_number "5";
chr2	StringTie	exon	112661142	112661226	1000	+	.	gene_id "MSTRG.98786"; transcript_id "MSTRG.98786.42"; exon_number "6";
chr2	StringTie	exon	112662864	112663825	1000	+	.	gene_id "MSTRG.98786"; transcript_id "MSTRG.98786.42"; exon_number "7";
chr2	StringTie	transcript	112645687	112664922	1000	+	.	gene_id "MSTRG.98786"; transcript_id "MSTRG.98786.5";
chr2	StringTie	exon	112645687	112646129	1000	+	.	gene_id "MSTRG.98786"; transcript_id "MSTRG.98786.5"; exon_number "1";
chr2	StringTie	exon	112646563	112647162	1000	+	.	gene_id "MSTRG.98786"; transcript_id "MSTRG.98786.5"; exon_number "2";
chr2	StringTie	exon	112647324	112647464	1000	+	.	gene_id "MSTRG.98786"; transcript_id "MSTRG.98786.5"; exon_number "3";
chr2	StringTie	exon	112647653	112647738	1000	+	.	gene_id "MSTRG.98786"; transcript_id "MSTRG.98786.5"; exon_number "4";
chr2	StringTie	exon	112652037	112652072	1000	+	.	gene_id "MSTRG.98786"; transcript_id "MSTRG.98786.5"; exon_number "5";
chr2	StringTie	exon	112652702	112652798	1000	+	.	gene_id "MSTRG.98786"; transcript_id "MSTRG.98786.5"; exon_number "6";
chr2	StringTie	exon	112652889	112652947	1000	+	.	gene_id "MSTRG.98786"; transcript_id "MSTRG.98786.5"; exon_number "7";
chr2	StringTie	exon	112657122	112657241	1000	+	.	gene_id "MSTRG.98786"; transcript_id "MSTRG.98786.5"; exon_number "8";
chr2	StringTie	exon	112658825	112659094	1000	+	.	gene_id "MSTRG.98786"; transcript_id "MSTRG.98786.5"; exon_number "9";
chr2	StringTie	exon	112659204	112659762	1000	+	.	gene_id "MSTRG.98786"; transcript_id "MSTRG.98786.5"; exon_number "10";
chr2	StringTie	exon	112660387	112660572	1000	+	.	gene_id "MSTRG.98786"; transcript_id "MSTRG.98786.5"; exon_number "11";
chr2	StringTie	exon	112661142	112661226	1000	+	.	gene_id "MSTRG.98786"; transcript_id "MSTRG.98786.5"; exon_number "12";
chr2	StringTie	exon	112662864	112664922	1000	+	.	gene_id "MSTRG.98786"; transcript_id "MSTRG.98786.5"; exon_number "13";
chr2	StringTie	transcript	112645688	112664821	1000	+	.	gene_id "MSTRG.98786"; transcript_id "MSTRG.98786.6";
chr2	StringTie	exon	112645688	112646129	1000	+	.	gene_id "MSTRG.98786"; transcript_id "MSTRG.98786.6"; exon_number "1";
chr2	StringTie	exon	112646563	112647162	1000	+	.	gene_id "MSTRG.98786"; transcript_id "MSTRG.98786.6"; exon_number "2";
chr2	StringTie	exon	112647653	112647738	1000	+	.	gene_id "MSTRG.98786"; transcript_id "MSTRG.98786.6"; exon_number "3";
chr2	StringTie	exon	112652702	112652798	1000	+	.	gene_id "MSTRG.98786"; transcript_id "MSTRG.98786.6"; exon_number "4";
chr2	StringTie	exon	112652889	112652947	1000	+	.	gene_id "MSTRG.98786"; transcript_id "MSTRG.98786.6"; exon_number "5";
chr2	StringTie	exon	112657122	112657241	1000	+	.	gene_id "MSTRG.98786"; transcript_id "MSTRG.98786.6"; exon_number "6";
chr2	StringTie	exon	112658825	112659094	1000	+	.	gene_id "MSTRG.98786"; transcript_id "MSTRG.98786.6"; exon_number "7";
chr2	StringTie	exon	112659204	112659762	1000	+	.	gene_id "MSTRG.98786"; transcript_id "MSTRG.98786.6"; exon_number "8";
chr2	StringTie	exon	112660387	112660572	1000	+	.	gene_id "MSTRG.98786"; transcript_id "MSTRG.98786.6"; exon_number "9";
chr2	StringTie	exon	112661142	112661226	1000	+	.	gene_id "MSTRG.98786"; transcript_id "MSTRG.98786.6"; exon_number "10";
chr2	StringTie	exon	112662864	112664821	1000	+	.	gene_id "MSTRG.98786"; transcript_id "MSTRG.98786.6"; exon_number "11";
chr2	StringTie	transcript	112645689	112664075	1000	+	.	gene_id "MSTRG.98786"; transcript_id "MSTRG.98786.7";
chr2	StringTie	exon	112645689	112646129	1000	+	.	gene_id "MSTRG.98786"; transcript_id "MSTRG.98786.7"; exon_number "1";
chr2	StringTie	exon	112646563	112647162	1000	+	.	gene_id "MSTRG.98786"; transcript_id "MSTRG.98786.7"; exon_number "2";
chr2	StringTie	exon	112647324	112647464	1000	+	.	gene_id "MSTRG.98786"; transcript_id "MSTRG.98786.7"; exon_number "3";
chr2	StringTie	exon	112647653	112647738	1000	+	.	gene_id "MSTRG.98786"; transcript_id "MSTRG.98786.7"; exon_number "4";
chr2	StringTie	exon	112652706	112652798	1000	+	.	gene_id "MSTRG.98786"; transcript_id "MSTRG.98786.7"; exon_number "5";
chr2	StringTie	exon	112652889	112652947	1000	+	.	gene_id "MSTRG.98786"; transcript_id "MSTRG.98786.7"; exon_number "6";
chr2	StringTie	exon	112657122	112657241	1000	+	.	gene_id "MSTRG.98786"; transcript_id "MSTRG.98786.7"; exon_number "7";
chr2	StringTie	exon	112658825	112659094	1000	+	.	gene_id "MSTRG.98786"; transcript_id "MSTRG.98786.7"; exon_number "8";
chr2	StringTie	exon	112659204	112659762	1000	+	.	gene_id "MSTRG.98786"; transcript_id "MSTRG.98786.7"; exon_number "9";
chr2	StringTie	exon	112660387	112660572	1000	+	.	gene_id "MSTRG.98786"; transcript_id "MSTRG.98786.7"; exon_number "10";
chr2	StringTie	exon	112661142	112661226	1000	+	.	gene_id "MSTRG.98786"; transcript_id "MSTRG.98786.7"; exon_number "11";
chr2	StringTie	exon	112662864	112664075	1000	+	.	gene_id "MSTRG.98786"; transcript_id "MSTRG.98786.7"; exon_number "12";
chr2	StringTie	transcript	112645690	112664133	1000	+	.	gene_id "MSTRG.98786"; transcript_id "MSTRG.98786.8";
chr2	StringTie	exon	112645690	112646129	1000	+	.	gene_id "MSTRG.98786"; transcript_id "MSTRG.98786.8"; exon_number "1";
chr2	StringTie	exon	112646563	112647162	1000	+	.	gene_id "MSTRG.98786"; transcript_id "MSTRG.98786.8"; exon_number "2";
chr2	StringTie	exon	112647324	112647464	1000	+	.	gene_id "MSTRG.98786"; transcript_id "MSTRG.98786.8"; exon_number "3";
chr2	StringTie	exon	112647653	112647738	1000	+	.	gene_id "MSTRG.98786"; transcript_id "MSTRG.98786.8"; exon_number "4";
chr2	StringTie	exon	112652702	112652798	1000	+	.	gene_id "MSTRG.98786"; transcript_id "MSTRG.98786.8"; exon_number "5";
chr2	StringTie	exon	112652889	112652947	1000	+	.	gene_id "MSTRG.98786"; transcript_id "MSTRG.98786.8"; exon_number "6";
chr2	StringTie	exon	112657122	112657241	1000	+	.	gene_id "MSTRG.98786"; transcript_id "MSTRG.98786.8"; exon_number "7";
chr2	StringTie	exon	112658825	112659094	1000	+	.	gene_id "MSTRG.98786"; transcript_id "MSTRG.98786.8"; exon_number "8";
chr2	StringTie	exon	112659204	112659762	1000	+	.	gene_id "MSTRG.98786"; transcript_id "MSTRG.98786.8"; exon_number "9";
chr2	StringTie	exon	112660387	112660572	1000	+	.	gene_id "MSTRG.98786"; transcript_id "MSTRG.98786.8"; exon_number "10";
chr2	StringTie	exon	112661142	112661226	1000	+	.	gene_id "MSTRG.98786"; transcript_id "MSTRG.98786.8"; exon_number "11";
chr2	StringTie	exon	112662864	112662879	1000	+	.	gene_id "MSTRG.98786"; transcript_id "MSTRG.98786.8"; exon_number "12";
chr2	StringTie	exon	112662907	112664133	1000	+	.	gene_id "MSTRG.98786"; transcript_id "MSTRG.98786.8"; exon_number "13";
chr2	StringTie	transcript	112645690	112664066	1000	+	.	gene_id "MSTRG.98786"; transcript_id "MSTRG.98786.9";
chr2	StringTie	exon	112645690	112646129	1000	+	.	gene_id "MSTRG.98786"; transcript_id "MSTRG.98786.9"; exon_number "1";
chr2	StringTie	exon	112646563	112647162	1000	+	.	gene_id "MSTRG.98786"; transcript_id "MSTRG.98786.9"; exon_number "2";
chr2	StringTie	exon	112647324	112647464	1000	+	.	gene_id "MSTRG.98786"; transcript_id "MSTRG.98786.9"; exon_number "3";
chr2	StringTie	exon	112647653	112647738	1000	+	.	gene_id "MSTRG.98786"; transcript_id "MSTRG.98786.9"; exon_number "4";
chr2	StringTie	exon	112649432	112649463	1000	+	.	gene_id "MSTRG.98786"; transcript_id "MSTRG.98786.9"; exon_number "5";
chr2	StringTie	exon	112652037	112652072	1000	+	.	gene_id "MSTRG.98786"; transcript_id "MSTRG.98786.9"; exon_number "6";
chr2	StringTie	exon	112652702	112652798	1000	+	.	gene_id "MSTRG.98786"; transcript_id "MSTRG.98786.9"; exon_number "7";
chr2	StringTie	exon	112652889	112652947	1000	+	.	gene_id "MSTRG.98786"; transcript_id "MSTRG.98786.9"; exon_number "8";
chr2	StringTie	exon	112657122	112657241	1000	+	.	gene_id "MSTRG.98786"; transcript_id "MSTRG.98786.9"; exon_number "9";
chr2	StringTie	exon	112658825	112659094	1000	+	.	gene_id "MSTRG.98786"; transcript_id "MSTRG.98786.9"; exon_number "10";
chr2	StringTie	exon	112659204	112659762	1000	+	.	gene_id "MSTRG.98786"; transcript_id "MSTRG.98786.9"; exon_number "11";
chr2	StringTie	exon	112660387	112660572	1000	+	.	gene_id "MSTRG.98786"; transcript_id "MSTRG.98786.9"; exon_number "12";
chr2	StringTie	exon	112661142	112661226	1000	+	.	gene_id "MSTRG.98786"; transcript_id "MSTRG.98786.9"; exon_number "13";
chr2	StringTie	exon	112662864	112664066	1000	+	.	gene_id "MSTRG.98786"; transcript_id "MSTRG.98786.9"; exon_number "14";
chr2	StringTie	transcript	112666377	112667052	1000	.	.	gene_id "MSTRG.98787"; transcript_id "MSTRG.98787.1";
chr2	StringTie	exon	112666377	112667052	1000	.	.	gene_id "MSTRG.98787"; transcript_id "MSTRG.98787.1"; exon_number "1";
chr2	StringTie	transcript	112668118	112668565	1000	.	.	gene_id "MSTRG.98788"; transcript_id "MSTRG.98788.1";
chr2	StringTie	exon	112668118	112668565	1000	.	.	gene_id "MSTRG.98788"; transcript_id "MSTRG.98788.1"; exon_number "1";
chr2	StringTie	transcript	112669058	112669328	1000	.	.	gene_id "MSTRG.98789"; transcript_id "MSTRG.98789.1";
chr2	StringTie	exon	112669058	112669328	1000	.	.	gene_id "MSTRG.98789"; transcript_id "MSTRG.98789.1"; exon_number "1";
chr1	StringTie	transcript	124567591	124567872	1000	+	.	gene_id "MSTRG.9879"; transcript_id "MSTRG.9879.1";
chr1	StringTie	exon	124567591	124567872	1000	+	.	gene_id "MSTRG.9879"; transcript_id "MSTRG.9879.1"; exon_number "1";
chr2	StringTie	transcript	112671225	112671457	1000	.	.	gene_id "MSTRG.98790"; transcript_id "MSTRG.98790.1";
chr2	StringTie	exon	112671225	112671457	1000	.	.	gene_id "MSTRG.98790"; transcript_id "MSTRG.98790.1"; exon_number "1";
chr2	StringTie	transcript	112671810	112691179	1000	+	.	gene_id "MSTRG.98791"; transcript_id "MSTRG.98791.1";
chr2	StringTie	exon	112671810	112674492	1000	+	.	gene_id "MSTRG.98791"; transcript_id "MSTRG.98791.1"; exon_number "1";
chr2	StringTie	exon	112679722	112679894	1000	+	.	gene_id "MSTRG.98791"; transcript_id "MSTRG.98791.1"; exon_number "2";
chr2	StringTie	exon	112691131	112691179	1000	+	.	gene_id "MSTRG.98791"; transcript_id "MSTRG.98791.1"; exon_number "3";
chr2	StringTie	transcript	112674406	112691261	1000	+	.	gene_id "MSTRG.98791"; transcript_id "MSTRG.98791.2";
chr2	StringTie	exon	112674406	112674492	1000	+	.	gene_id "MSTRG.98791"; transcript_id "MSTRG.98791.2"; exon_number "1";
chr2	StringTie	exon	112679722	112679894	1000	+	.	gene_id "MSTRG.98791"; transcript_id "MSTRG.98791.2"; exon_number "2";
chr2	StringTie	exon	112691135	112691261	1000	+	.	gene_id "MSTRG.98791"; transcript_id "MSTRG.98791.2"; exon_number "3";
chr2	StringTie	transcript	112675197	112680226	1000	+	.	gene_id "MSTRG.98791"; transcript_id "MSTRG.98791.3";
chr2	StringTie	exon	112675197	112676234	1000	+	.	gene_id "MSTRG.98791"; transcript_id "MSTRG.98791.3"; exon_number "1";
chr2	StringTie	exon	112678702	112678782	1000	+	.	gene_id "MSTRG.98791"; transcript_id "MSTRG.98791.3"; exon_number "2";
chr2	StringTie	exon	112679722	112680226	1000	+	.	gene_id "MSTRG.98791"; transcript_id "MSTRG.98791.3"; exon_number "3";
chr2	StringTie	transcript	112690959	112705680	1000	+	.	gene_id "MSTRG.98791"; transcript_id "MSTRG.98791.4";
chr2	StringTie	exon	112690959	112691044	1000	+	.	gene_id "MSTRG.98791"; transcript_id "MSTRG.98791.4"; exon_number "1";
chr2	StringTie	exon	112691135	112691316	1000	+	.	gene_id "MSTRG.98791"; transcript_id "MSTRG.98791.4"; exon_number "2";
chr2	StringTie	exon	112694286	112694384	1000	+	.	gene_id "MSTRG.98791"; transcript_id "MSTRG.98791.4"; exon_number "3";
chr2	StringTie	exon	112695400	112695548	1000	+	.	gene_id "MSTRG.98791"; transcript_id "MSTRG.98791.4"; exon_number "4";
chr2	StringTie	exon	112705611	112705680	1000	+	.	gene_id "MSTRG.98791"; transcript_id "MSTRG.98791.4"; exon_number "5";
chr2	StringTie	transcript	112688169	112693196	1000	-	.	gene_id "MSTRG.98792"; transcript_id "MSTRG.98792.1";
chr2	StringTie	exon	112688169	112688983	1000	-	.	gene_id "MSTRG.98792"; transcript_id "MSTRG.98792.1"; exon_number "1";
chr2	StringTie	exon	112693056	112693196	1000	-	.	gene_id "MSTRG.98792"; transcript_id "MSTRG.98792.1"; exon_number "2";
chr2	StringTie	transcript	112688492	112689256	1000	-	.	gene_id "MSTRG.98792"; transcript_id "MSTRG.98792.2";
chr2	StringTie	exon	112688492	112688983	1000	-	.	gene_id "MSTRG.98792"; transcript_id "MSTRG.98792.2"; exon_number "1";
chr2	StringTie	exon	112689189	112689256	1000	-	.	gene_id "MSTRG.98792"; transcript_id "MSTRG.98792.2"; exon_number "2";
chr2	StringTie	transcript	112707375	112708286	1000	-	.	gene_id "MSTRG.98793"; transcript_id "MSTRG.98793.1";
chr2	StringTie	exon	112707375	112708286	1000	-	.	gene_id "MSTRG.98793"; transcript_id "MSTRG.98793.1"; exon_number "1";
chr2	StringTie	transcript	112713378	112714957	1000	.	.	gene_id "MSTRG.98794"; transcript_id "MSTRG.98794.1";
chr2	StringTie	exon	112713378	112714957	1000	.	.	gene_id "MSTRG.98794"; transcript_id "MSTRG.98794.1"; exon_number "1";
chr2	StringTie	transcript	112715319	112716274	1000	.	.	gene_id "MSTRG.98795"; transcript_id "MSTRG.98795.1";
chr2	StringTie	exon	112715319	112716274	1000	.	.	gene_id "MSTRG.98795"; transcript_id "MSTRG.98795.1"; exon_number "1";
chr2	StringTie	transcript	112718015	112718427	1000	.	.	gene_id "MSTRG.98796"; transcript_id "MSTRG.98796.1";
chr2	StringTie	exon	112718015	112718427	1000	.	.	gene_id "MSTRG.98796"; transcript_id "MSTRG.98796.1"; exon_number "1";
chr2	StringTie	transcript	112718888	112720151	1000	.	.	gene_id "MSTRG.98797"; transcript_id "MSTRG.98797.1";
chr2	StringTie	exon	112718888	112720151	1000	.	.	gene_id "MSTRG.98797"; transcript_id "MSTRG.98797.1"; exon_number "1";
chr2	StringTie	transcript	112721486	112742879	1000	+	.	gene_id "MSTRG.98798"; transcript_id "ENST00000327581"; gene_name "NT5DC4"; ref_gene_id "ENSG00000144130";
chr2	StringTie	exon	112721486	112721547	1000	+	.	gene_id "MSTRG.98798"; transcript_id "ENST00000327581"; exon_number "1"; gene_name "NT5DC4"; ref_gene_id "ENSG00000144130";
chr2	StringTie	exon	112721818	112721891	1000	+	.	gene_id "MSTRG.98798"; transcript_id "ENST00000327581"; exon_number "2"; gene_name "NT5DC4"; ref_gene_id "ENSG00000144130";
chr2	StringTie	exon	112721986	112722103	1000	+	.	gene_id "MSTRG.98798"; transcript_id "ENST00000327581"; exon_number "3"; gene_name "NT5DC4"; ref_gene_id "ENSG00000144130";
chr2	StringTie	exon	112722183	112722278	1000	+	.	gene_id "MSTRG.98798"; transcript_id "ENST00000327581"; exon_number "4"; gene_name "NT5DC4"; ref_gene_id "ENSG00000144130";
chr2	StringTie	exon	112722498	112722589	1000	+	.	gene_id "MSTRG.98798"; transcript_id "ENST00000327581"; exon_number "5"; gene_name "NT5DC4"; ref_gene_id "ENSG00000144130";
chr2	StringTie	exon	112722714	112722771	1000	+	.	gene_id "MSTRG.98798"; transcript_id "ENST00000327581"; exon_number "6"; gene_name "NT5DC4"; ref_gene_id "ENSG00000144130";
chr2	StringTie	exon	112723081	112723174	1000	+	.	gene_id "MSTRG.98798"; transcript_id "ENST00000327581"; exon_number "7"; gene_name "NT5DC4"; ref_gene_id "ENSG00000144130";
chr2	StringTie	exon	112723418	112723468	1000	+	.	gene_id "MSTRG.98798"; transcript_id "ENST00000327581"; exon_number "8"; gene_name "NT5DC4"; ref_gene_id "ENSG00000144130";
chr2	StringTie	exon	112723719	112723802	1000	+	.	gene_id "MSTRG.98798"; transcript_id "ENST00000327581"; exon_number "9"; gene_name "NT5DC4"; ref_gene_id "ENSG00000144130";
chr2	StringTie	exon	112724094	112724126	1000	+	.	gene_id "MSTRG.98798"; transcript_id "ENST00000327581"; exon_number "10"; gene_name "NT5DC4"; ref_gene_id "ENSG00000144130";
chr2	StringTie	exon	112724781	112724888	1000	+	.	gene_id "MSTRG.98798"; transcript_id "ENST00000327581"; exon_number "11"; gene_name "NT5DC4"; ref_gene_id "ENSG00000144130";
chr2	StringTie	exon	112725174	112725240	1000	+	.	gene_id "MSTRG.98798"; transcript_id "ENST00000327581"; exon_number "12"; gene_name "NT5DC4"; ref_gene_id "ENSG00000144130";
chr2	StringTie	exon	112725382	112725552	1000	+	.	gene_id "MSTRG.98798"; transcript_id "ENST00000327581"; exon_number "13"; gene_name "NT5DC4"; ref_gene_id "ENSG00000144130";
chr2	StringTie	exon	112726238	112726289	1000	+	.	gene_id "MSTRG.98798"; transcript_id "ENST00000327581"; exon_number "14"; gene_name "NT5DC4"; ref_gene_id "ENSG00000144130";
chr2	StringTie	exon	112726678	112726738	1000	+	.	gene_id "MSTRG.98798"; transcript_id "ENST00000327581"; exon_number "15"; gene_name "NT5DC4"; ref_gene_id "ENSG00000144130";
chr2	StringTie	exon	112729627	112729704	1000	+	.	gene_id "MSTRG.98798"; transcript_id "ENST00000327581"; exon_number "16"; gene_name "NT5DC4"; ref_gene_id "ENSG00000144130";
chr2	StringTie	exon	112742412	112742879	1000	+	.	gene_id "MSTRG.98798"; transcript_id "ENST00000327581"; exon_number "17"; gene_name "NT5DC4"; ref_gene_id "ENSG00000144130";
chr2	StringTie	transcript	112726243	112727284	1000	+	.	gene_id "MSTRG.98798"; transcript_id "ENST00000462854"; gene_name "NT5DC4"; ref_gene_id "ENSG00000144130";
chr2	StringTie	exon	112726243	112726289	1000	+	.	gene_id "MSTRG.98798"; transcript_id "ENST00000462854"; exon_number "1"; gene_name "NT5DC4"; ref_gene_id "ENSG00000144130";
chr2	StringTie	exon	112726678	112727284	1000	+	.	gene_id "MSTRG.98798"; transcript_id "ENST00000462854"; exon_number "2"; gene_name "NT5DC4"; ref_gene_id "ENSG00000144130";
chr2	StringTie	transcript	112722964	112724316	1000	+	.	gene_id "MSTRG.98798"; transcript_id "ENST00000470675"; gene_name "NT5DC4"; ref_gene_id "ENSG00000144130";
chr2	StringTie	exon	112722964	112723174	1000	+	.	gene_id "MSTRG.98798"; transcript_id "ENST00000470675"; exon_number "1"; gene_name "NT5DC4"; ref_gene_id "ENSG00000144130";
chr2	StringTie	exon	112723418	112723468	1000	+	.	gene_id "MSTRG.98798"; transcript_id "ENST00000470675"; exon_number "2"; gene_name "NT5DC4"; ref_gene_id "ENSG00000144130";
chr2	StringTie	exon	112723719	112723802	1000	+	.	gene_id "MSTRG.98798"; transcript_id "ENST00000470675"; exon_number "3"; gene_name "NT5DC4"; ref_gene_id "ENSG00000144130";
chr2	StringTie	exon	112724094	112724316	1000	+	.	gene_id "MSTRG.98798"; transcript_id "ENST00000470675"; exon_number "4"; gene_name "NT5DC4"; ref_gene_id "ENSG00000144130";
chr2	StringTie	transcript	112721818	112722406	1000	+	.	gene_id "MSTRG.98798"; transcript_id "ENST00000484666"; gene_name "NT5DC4"; ref_gene_id "ENSG00000144130";
chr2	StringTie	exon	112721818	112721891	1000	+	.	gene_id "MSTRG.98798"; transcript_id "ENST00000484666"; exon_number "1"; gene_name "NT5DC4"; ref_gene_id "ENSG00000144130";
chr2	StringTie	exon	112721986	112722103	1000	+	.	gene_id "MSTRG.98798"; transcript_id "ENST00000484666"; exon_number "2"; gene_name "NT5DC4"; ref_gene_id "ENSG00000144130";
chr2	StringTie	exon	112722183	112722406	1000	+	.	gene_id "MSTRG.98798"; transcript_id "ENST00000484666"; exon_number "3"; gene_name "NT5DC4"; ref_gene_id "ENSG00000144130";
chr2	StringTie	transcript	112729657	112739047	1000	+	.	gene_id "MSTRG.98798"; transcript_id "ENST00000491170"; gene_name "NT5DC4"; ref_gene_id "ENSG00000144130";
chr2	StringTie	exon	112729657	112729704	1000	+	.	gene_id "MSTRG.98798"; transcript_id "ENST00000491170"; exon_number "1"; gene_name "NT5DC4"; ref_gene_id "ENSG00000144130";
chr2	StringTie	exon	112738913	112739047	1000	+	.	gene_id "MSTRG.98798"; transcript_id "ENST00000491170"; exon_number "2"; gene_name "NT5DC4"; ref_gene_id "ENSG00000144130";
chr2	StringTie	transcript	112722964	112731673	1000	+	.	gene_id "MSTRG.98798"; transcript_id "ENST00000497526"; gene_name "NT5DC4"; ref_gene_id "ENSG00000144130";
chr2	StringTie	exon	112722964	112723174	1000	+	.	gene_id "MSTRG.98798"; transcript_id "ENST00000497526"; exon_number "1"; gene_name "NT5DC4"; ref_gene_id "ENSG00000144130";
chr2	StringTie	exon	112723418	112723468	1000	+	.	gene_id "MSTRG.98798"; transcript_id "ENST00000497526"; exon_number "2"; gene_name "NT5DC4"; ref_gene_id "ENSG00000144130";
chr2	StringTie	exon	112723719	112723802	1000	+	.	gene_id "MSTRG.98798"; transcript_id "ENST00000497526"; exon_number "3"; gene_name "NT5DC4"; ref_gene_id "ENSG00000144130";
chr2	StringTie	exon	112724094	112725240	1000	+	.	gene_id "MSTRG.98798"; transcript_id "ENST00000497526"; exon_number "4"; gene_name "NT5DC4"; ref_gene_id "ENSG00000144130";
chr2	StringTie	exon	112725382	112725552	1000	+	.	gene_id "MSTRG.98798"; transcript_id "ENST00000497526"; exon_number "5"; gene_name "NT5DC4"; ref_gene_id "ENSG00000144130";
chr2	StringTie	exon	112726238	112726289	1000	+	.	gene_id "MSTRG.98798"; transcript_id "ENST00000497526"; exon_number "6"; gene_name "NT5DC4"; ref_gene_id "ENSG00000144130";
chr2	StringTie	exon	112726678	112726738	1000	+	.	gene_id "MSTRG.98798"; transcript_id "ENST00000497526"; exon_number "7"; gene_name "NT5DC4"; ref_gene_id "ENSG00000144130";
chr2	StringTie	exon	112729627	112729704	1000	+	.	gene_id "MSTRG.98798"; transcript_id "ENST00000497526"; exon_number "8"; gene_name "NT5DC4"; ref_gene_id "ENSG00000144130";
chr2	StringTie	exon	112731081	112731673	1000	+	.	gene_id "MSTRG.98798"; transcript_id "ENST00000497526"; exon_number "9"; gene_name "NT5DC4"; ref_gene_id "ENSG00000144130";
chr2	StringTie	transcript	112721136	112746422	1000	+	.	gene_id "MSTRG.98798"; transcript_id "MSTRG.98798.1";
chr2	StringTie	exon	112721136	112721153	1000	+	.	gene_id "MSTRG.98798"; transcript_id "MSTRG.98798.1"; exon_number "1";
chr2	StringTie	exon	112721818	112721891	1000	+	.	gene_id "MSTRG.98798"; transcript_id "MSTRG.98798.1"; exon_number "2";
chr2	StringTie	exon	112721986	112722103	1000	+	.	gene_id "MSTRG.98798"; transcript_id "MSTRG.98798.1"; exon_number "3";
chr2	StringTie	exon	112722183	112722278	1000	+	.	gene_id "MSTRG.98798"; transcript_id "MSTRG.98798.1"; exon_number "4";
chr2	StringTie	exon	112722498	112722589	1000	+	.	gene_id "MSTRG.98798"; transcript_id "MSTRG.98798.1"; exon_number "5";
chr2	StringTie	exon	112722714	112723174	1000	+	.	gene_id "MSTRG.98798"; transcript_id "MSTRG.98798.1"; exon_number "6";
chr2	StringTie	exon	112723418	112723468	1000	+	.	gene_id "MSTRG.98798"; transcript_id "MSTRG.98798.1"; exon_number "7";
chr2	StringTie	exon	112723719	112723802	1000	+	.	gene_id "MSTRG.98798"; transcript_id "MSTRG.98798.1"; exon_number "8";
chr2	StringTie	exon	112724094	112724888	1000	+	.	gene_id "MSTRG.98798"; transcript_id "MSTRG.98798.1"; exon_number "9";
chr2	StringTie	exon	112725174	112725240	1000	+	.	gene_id "MSTRG.98798"; transcript_id "MSTRG.98798.1"; exon_number "10";
chr2	StringTie	exon	112725382	112725552	1000	+	.	gene_id "MSTRG.98798"; transcript_id "MSTRG.98798.1"; exon_number "11";
chr2	StringTie	exon	112726238	112726289	1000	+	.	gene_id "MSTRG.98798"; transcript_id "MSTRG.98798.1"; exon_number "12";
chr2	StringTie	exon	112726678	112726738	1000	+	.	gene_id "MSTRG.98798"; transcript_id "MSTRG.98798.1"; exon_number "13";
chr2	StringTie	exon	112729627	112729704	1000	+	.	gene_id "MSTRG.98798"; transcript_id "MSTRG.98798.1"; exon_number "14";
chr2	StringTie	exon	112738913	112740645	1000	+	.	gene_id "MSTRG.98798"; transcript_id "MSTRG.98798.1"; exon_number "15";
chr2	StringTie	exon	112742412	112746422	1000	+	.	gene_id "MSTRG.98798"; transcript_id "MSTRG.98798.1"; exon_number "16";
chr2	StringTie	transcript	112726054	112731698	1000	+	.	gene_id "MSTRG.98798"; transcript_id "MSTRG.98798.10";
chr2	StringTie	exon	112726054	112726289	1000	+	.	gene_id "MSTRG.98798"; transcript_id "MSTRG.98798.10"; exon_number "1";
chr2	StringTie	exon	112729627	112729704	1000	+	.	gene_id "MSTRG.98798"; transcript_id "MSTRG.98798.10"; exon_number "2";
chr2	StringTie	exon	112731081	112731698	1000	+	.	gene_id "MSTRG.98798"; transcript_id "MSTRG.98798.10"; exon_number "3";
chr2	StringTie	transcript	112726064	112738793	1000	+	.	gene_id "MSTRG.98798"; transcript_id "MSTRG.98798.11";
chr2	StringTie	exon	112726064	112726289	1000	+	.	gene_id "MSTRG.98798"; transcript_id "MSTRG.98798.11"; exon_number "1";
chr2	StringTie	exon	112729627	112729704	1000	+	.	gene_id "MSTRG.98798"; transcript_id "MSTRG.98798.11"; exon_number "2";
chr2	StringTie	exon	112738751	112738793	1000	+	.	gene_id "MSTRG.98798"; transcript_id "MSTRG.98798.11"; exon_number "3";
chr2	StringTie	transcript	112726085	112735213	1000	+	.	gene_id "MSTRG.98798"; transcript_id "MSTRG.98798.12";
chr2	StringTie	exon	112726085	112726289	1000	+	.	gene_id "MSTRG.98798"; transcript_id "MSTRG.98798.12"; exon_number "1";
chr2	StringTie	exon	112726678	112726738	1000	+	.	gene_id "MSTRG.98798"; transcript_id "MSTRG.98798.12"; exon_number "2";
chr2	StringTie	exon	112729627	112729704	1000	+	.	gene_id "MSTRG.98798"; transcript_id "MSTRG.98798.12"; exon_number "3";
chr2	StringTie	exon	112735065	112735213	1000	+	.	gene_id "MSTRG.98798"; transcript_id "MSTRG.98798.12"; exon_number "4";
chr2	StringTie	transcript	112726092	112735166	1000	+	.	gene_id "MSTRG.98798"; transcript_id "MSTRG.98798.13";
chr2	StringTie	exon	112726092	112726289	1000	+	.	gene_id "MSTRG.98798"; transcript_id "MSTRG.98798.13"; exon_number "1";
chr2	StringTie	exon	112726678	112726738	1000	+	.	gene_id "MSTRG.98798"; transcript_id "MSTRG.98798.13"; exon_number "2";
chr2	StringTie	exon	112729627	112729704	1000	+	.	gene_id "MSTRG.98798"; transcript_id "MSTRG.98798.13"; exon_number "3";
chr2	StringTie	exon	112735139	112735166	1000	+	.	gene_id "MSTRG.98798"; transcript_id "MSTRG.98798.13"; exon_number "4";
chr2	StringTie	transcript	112726093	112739104	1000	+	.	gene_id "MSTRG.98798"; transcript_id "MSTRG.98798.14";
chr2	StringTie	exon	112726093	112726289	1000	+	.	gene_id "MSTRG.98798"; transcript_id "MSTRG.98798.14"; exon_number "1";
chr2	StringTie	exon	112726663	112726738	1000	+	.	gene_id "MSTRG.98798"; transcript_id "MSTRG.98798.14"; exon_number "2";
chr2	StringTie	exon	112727799	112727976	1000	+	.	gene_id "MSTRG.98798"; transcript_id "MSTRG.98798.14"; exon_number "3";
chr2	StringTie	exon	112729627	112729704	1000	+	.	gene_id "MSTRG.98798"; transcript_id "MSTRG.98798.14"; exon_number "4";
chr2	StringTie	exon	112738913	112739104	1000	+	.	gene_id "MSTRG.98798"; transcript_id "MSTRG.98798.14"; exon_number "5";
chr2	StringTie	transcript	112726141	112738786	1000	+	.	gene_id "MSTRG.98798"; transcript_id "MSTRG.98798.15";
chr2	StringTie	exon	112726141	112726289	1000	+	.	gene_id "MSTRG.98798"; transcript_id "MSTRG.98798.15"; exon_number "1";
chr2	StringTie	exon	112726678	112726738	1000	+	.	gene_id "MSTRG.98798"; transcript_id "MSTRG.98798.15"; exon_number "2";
chr2	StringTie	exon	112729627	112729704	1000	+	.	gene_id "MSTRG.98798"; transcript_id "MSTRG.98798.15"; exon_number "3";
chr2	StringTie	exon	112738751	112738786	1000	+	.	gene_id "MSTRG.98798"; transcript_id "MSTRG.98798.15"; exon_number "4";
chr2	StringTie	transcript	112721698	112740903	1000	+	.	gene_id "MSTRG.98798"; transcript_id "MSTRG.98798.3";
chr2	StringTie	exon	112721698	112722103	1000	+	.	gene_id "MSTRG.98798"; transcript_id "MSTRG.98798.3"; exon_number "1";
chr2	StringTie	exon	112722183	112722278	1000	+	.	gene_id "MSTRG.98798"; transcript_id "MSTRG.98798.3"; exon_number "2";
chr2	StringTie	exon	112722714	112722771	1000	+	.	gene_id "MSTRG.98798"; transcript_id "MSTRG.98798.3"; exon_number "3";
chr2	StringTie	exon	112723081	112723174	1000	+	.	gene_id "MSTRG.98798"; transcript_id "MSTRG.98798.3"; exon_number "4";
chr2	StringTie	exon	112723418	112723468	1000	+	.	gene_id "MSTRG.98798"; transcript_id "MSTRG.98798.3"; exon_number "5";
chr2	StringTie	exon	112723719	112723802	1000	+	.	gene_id "MSTRG.98798"; transcript_id "MSTRG.98798.3"; exon_number "6";
chr2	StringTie	exon	112724094	112724126	1000	+	.	gene_id "MSTRG.98798"; transcript_id "MSTRG.98798.3"; exon_number "7";
chr2	StringTie	exon	112724781	112724888	1000	+	.	gene_id "MSTRG.98798"; transcript_id "MSTRG.98798.3"; exon_number "8";
chr2	StringTie	exon	112725174	112725240	1000	+	.	gene_id "MSTRG.98798"; transcript_id "MSTRG.98798.3"; exon_number "9";
chr2	StringTie	exon	112725382	112725552	1000	+	.	gene_id "MSTRG.98798"; transcript_id "MSTRG.98798.3"; exon_number "10";
chr2	StringTie	exon	112726238	112726289	1000	+	.	gene_id "MSTRG.98798"; transcript_id "MSTRG.98798.3"; exon_number "11";
chr2	StringTie	exon	112726678	112726738	1000	+	.	gene_id "MSTRG.98798"; transcript_id "MSTRG.98798.3"; exon_number "12";
chr2	StringTie	exon	112729627	112729704	1000	+	.	gene_id "MSTRG.98798"; transcript_id "MSTRG.98798.3"; exon_number "13";
chr2	StringTie	exon	112738913	112740903	1000	+	.	gene_id "MSTRG.98798"; transcript_id "MSTRG.98798.3"; exon_number "14";
chr2	StringTie	transcript	112721796	112731672	1000	+	.	gene_id "MSTRG.98798"; transcript_id "MSTRG.98798.4";
chr2	StringTie	exon	112721796	112721891	1000	+	.	gene_id "MSTRG.98798"; transcript_id "MSTRG.98798.4"; exon_number "1";
chr2	StringTie	exon	112721986	112722103	1000	+	.	gene_id "MSTRG.98798"; transcript_id "MSTRG.98798.4"; exon_number "2";
chr2	StringTie	exon	112722183	112722589	1000	+	.	gene_id "MSTRG.98798"; transcript_id "MSTRG.98798.4"; exon_number "3";
chr2	StringTie	exon	112722714	112723174	1000	+	.	gene_id "MSTRG.98798"; transcript_id "MSTRG.98798.4"; exon_number "4";
chr2	StringTie	exon	112723418	112723468	1000	+	.	gene_id "MSTRG.98798"; transcript_id "MSTRG.98798.4"; exon_number "5";
chr2	StringTie	exon	112723719	112723802	1000	+	.	gene_id "MSTRG.98798"; transcript_id "MSTRG.98798.4"; exon_number "6";
chr2	StringTie	exon	112724094	112724126	1000	+	.	gene_id "MSTRG.98798"; transcript_id "MSTRG.98798.4"; exon_number "7";
chr2	StringTie	exon	112724781	112725240	1000	+	.	gene_id "MSTRG.98798"; transcript_id "MSTRG.98798.4"; exon_number "8";
chr2	StringTie	exon	112725382	112725552	1000	+	.	gene_id "MSTRG.98798"; transcript_id "MSTRG.98798.4"; exon_number "9";
chr2	StringTie	exon	112726238	112726289	1000	+	.	gene_id "MSTRG.98798"; transcript_id "MSTRG.98798.4"; exon_number "10";
chr2	StringTie	exon	112726678	112726738	1000	+	.	gene_id "MSTRG.98798"; transcript_id "MSTRG.98798.4"; exon_number "11";
chr2	StringTie	exon	112727799	112727976	1000	+	.	gene_id "MSTRG.98798"; transcript_id "MSTRG.98798.4"; exon_number "12";
chr2	StringTie	exon	112729627	112729704	1000	+	.	gene_id "MSTRG.98798"; transcript_id "MSTRG.98798.4"; exon_number "13";
chr2	StringTie	exon	112731081	112731672	1000	+	.	gene_id "MSTRG.98798"; transcript_id "MSTRG.98798.4"; exon_number "14";
chr2	StringTie	transcript	112726014	112740821	1000	+	.	gene_id "MSTRG.98798"; transcript_id "MSTRG.98798.8";
chr2	StringTie	exon	112726014	112726289	1000	+	.	gene_id "MSTRG.98798"; transcript_id "MSTRG.98798.8"; exon_number "1";
chr2	StringTie	exon	112729627	112729704	1000	+	.	gene_id "MSTRG.98798"; transcript_id "MSTRG.98798.8"; exon_number "2";
chr2	StringTie	exon	112738913	112740821	1000	+	.	gene_id "MSTRG.98798"; transcript_id "MSTRG.98798.8"; exon_number "3";
chr2	StringTie	transcript	112726014	112746422	1000	+	.	gene_id "MSTRG.98798"; transcript_id "MSTRG.98798.9";
chr2	StringTie	exon	112726014	112726289	1000	+	.	gene_id "MSTRG.98798"; transcript_id "MSTRG.98798.9"; exon_number "1";
chr2	StringTie	exon	112729627	112729704	1000	+	.	gene_id "MSTRG.98798"; transcript_id "MSTRG.98798.9"; exon_number "2";
chr2	StringTie	exon	112742412	112746422	1000	+	.	gene_id "MSTRG.98798"; transcript_id "MSTRG.98798.9"; exon_number "3";
chr2	StringTie	transcript	112736607	112764677	1000	-	.	gene_id "MSTRG.98799"; transcript_id "ENST00000302450"; gene_name "CKAP2L"; ref_gene_id "ENSG00000169607";
chr2	StringTie	exon	112736607	112739048	1000	-	.	gene_id "MSTRG.98799"; transcript_id "ENST00000302450"; exon_number "1"; gene_name "CKAP2L"; ref_gene_id "ENSG00000169607";
chr2	StringTie	exon	112740818	112741007	1000	-	.	gene_id "MSTRG.98799"; transcript_id "ENST00000302450"; exon_number "2"; gene_name "CKAP2L"; ref_gene_id "ENSG00000169607";
chr2	StringTie	exon	112742706	112742769	1000	-	.	gene_id "MSTRG.98799"; transcript_id "ENST00000302450"; exon_number "3"; gene_name "CKAP2L"; ref_gene_id "ENSG00000169607";
chr2	StringTie	exon	112746420	112746575	1000	-	.	gene_id "MSTRG.98799"; transcript_id "ENST00000302450"; exon_number "4"; gene_name "CKAP2L"; ref_gene_id "ENSG00000169607";
chr2	StringTie	exon	112752267	112752474	1000	-	.	gene_id "MSTRG.98799"; transcript_id "ENST00000302450"; exon_number "5"; gene_name "CKAP2L"; ref_gene_id "ENSG00000169607";
chr2	StringTie	exon	112755977	112757214	1000	-	.	gene_id "MSTRG.98799"; transcript_id "ENST00000302450"; exon_number "6"; gene_name "CKAP2L"; ref_gene_id "ENSG00000169607";
chr2	StringTie	exon	112760713	112760764	1000	-	.	gene_id "MSTRG.98799"; transcript_id "ENST00000302450"; exon_number "7"; gene_name "CKAP2L"; ref_gene_id "ENSG00000169607";
chr2	StringTie	exon	112762503	112762569	1000	-	.	gene_id "MSTRG.98799"; transcript_id "ENST00000302450"; exon_number "8"; gene_name "CKAP2L"; ref_gene_id "ENSG00000169607";
chr2	StringTie	exon	112764562	112764677	1000	-	.	gene_id "MSTRG.98799"; transcript_id "ENST00000302450"; exon_number "9"; gene_name "CKAP2L"; ref_gene_id "ENSG00000169607";
chr2	StringTie	transcript	112737867	112764617	1000	-	.	gene_id "MSTRG.98799"; transcript_id "ENST00000435431"; gene_name "CKAP2L"; ref_gene_id "ENSG00000169607";
chr2	StringTie	exon	112737867	112739048	1000	-	.	gene_id "MSTRG.98799"; transcript_id "ENST00000435431"; exon_number "1"; gene_name "CKAP2L"; ref_gene_id "ENSG00000169607";
chr2	StringTie	exon	112740818	112741007	1000	-	.	gene_id "MSTRG.98799"; transcript_id "ENST00000435431"; exon_number "2"; gene_name "CKAP2L"; ref_gene_id "ENSG00000169607";
chr2	StringTie	exon	112742706	112742769	1000	-	.	gene_id "MSTRG.98799"; transcript_id "ENST00000435431"; exon_number "3"; gene_name "CKAP2L"; ref_gene_id "ENSG00000169607";
chr2	StringTie	exon	112746420	112746575	1000	-	.	gene_id "MSTRG.98799"; transcript_id "ENST00000435431"; exon_number "4"; gene_name "CKAP2L"; ref_gene_id "ENSG00000169607";
chr2	StringTie	exon	112752267	112752474	1000	-	.	gene_id "MSTRG.98799"; transcript_id "ENST00000435431"; exon_number "5"; gene_name "CKAP2L"; ref_gene_id "ENSG00000169607";
chr2	StringTie	exon	112755977	112756134	1000	-	.	gene_id "MSTRG.98799"; transcript_id "ENST00000435431"; exon_number "6"; gene_name "CKAP2L"; ref_gene_id "ENSG00000169607";
chr2	StringTie	exon	112756893	112757214	1000	-	.	gene_id "MSTRG.98799"; transcript_id "ENST00000435431"; exon_number "7"; gene_name "CKAP2L"; ref_gene_id "ENSG00000169607";
chr2	StringTie	exon	112760713	112760764	1000	-	.	gene_id "MSTRG.98799"; transcript_id "ENST00000435431"; exon_number "8"; gene_name "CKAP2L"; ref_gene_id "ENSG00000169607";
chr2	StringTie	exon	112762503	112762569	1000	-	.	gene_id "MSTRG.98799"; transcript_id "ENST00000435431"; exon_number "9"; gene_name "CKAP2L"; ref_gene_id "ENSG00000169607";
chr2	StringTie	exon	112764562	112764617	1000	-	.	gene_id "MSTRG.98799"; transcript_id "ENST00000435431"; exon_number "10"; gene_name "CKAP2L"; ref_gene_id "ENSG00000169607";
chr2	StringTie	transcript	112756954	112764664	1000	-	.	gene_id "MSTRG.98799"; transcript_id "ENST00000461876"; gene_name "CKAP2L"; ref_gene_id "ENSG00000169607";
chr2	StringTie	exon	112756954	112757214	1000	-	.	gene_id "MSTRG.98799"; transcript_id "ENST00000461876"; exon_number "1"; gene_name "CKAP2L"; ref_gene_id "ENSG00000169607";
chr2	StringTie	exon	112762503	112762569	1000	-	.	gene_id "MSTRG.98799"; transcript_id "ENST00000461876"; exon_number "2"; gene_name "CKAP2L"; ref_gene_id "ENSG00000169607";
chr2	StringTie	exon	112764562	112764664	1000	-	.	gene_id "MSTRG.98799"; transcript_id "ENST00000461876"; exon_number "3"; gene_name "CKAP2L"; ref_gene_id "ENSG00000169607";
chr2	StringTie	transcript	112742431	112756074	1000	-	.	gene_id "MSTRG.98799"; transcript_id "ENST00000474331"; gene_name "CKAP2L"; ref_gene_id "ENSG00000169607";
chr2	StringTie	exon	112742431	112742769	1000	-	.	gene_id "MSTRG.98799"; transcript_id "ENST00000474331"; exon_number "1"; gene_name "CKAP2L"; ref_gene_id "ENSG00000169607";
chr2	StringTie	exon	112746420	112746575	1000	-	.	gene_id "MSTRG.98799"; transcript_id "ENST00000474331"; exon_number "2"; gene_name "CKAP2L"; ref_gene_id "ENSG00000169607";
chr2	StringTie	exon	112752267	112752474	1000	-	.	gene_id "MSTRG.98799"; transcript_id "ENST00000474331"; exon_number "3"; gene_name "CKAP2L"; ref_gene_id "ENSG00000169607";
chr2	StringTie	exon	112755977	112756074	1000	-	.	gene_id "MSTRG.98799"; transcript_id "ENST00000474331"; exon_number "4"; gene_name "CKAP2L"; ref_gene_id "ENSG00000169607";
chr2	StringTie	transcript	112756775	112764618	1000	-	.	gene_id "MSTRG.98799"; transcript_id "ENST00000481732"; gene_name "CKAP2L"; ref_gene_id "ENSG00000169607";
chr2	StringTie	exon	112756775	112757155	1000	-	.	gene_id "MSTRG.98799"; transcript_id "ENST00000481732"; exon_number "1"; gene_name "CKAP2L"; ref_gene_id "ENSG00000169607";
chr2	StringTie	exon	112760713	112760764	1000	-	.	gene_id "MSTRG.98799"; transcript_id "ENST00000481732"; exon_number "2"; gene_name "CKAP2L"; ref_gene_id "ENSG00000169607";
chr2	StringTie	exon	112762503	112762569	1000	-	.	gene_id "MSTRG.98799"; transcript_id "ENST00000481732"; exon_number "3"; gene_name "CKAP2L"; ref_gene_id "ENSG00000169607";
chr2	StringTie	exon	112764562	112764618	1000	-	.	gene_id "MSTRG.98799"; transcript_id "ENST00000481732"; exon_number "4"; gene_name "CKAP2L"; ref_gene_id "ENSG00000169607";
chr2	StringTie	transcript	112757194	112764117	1000	-	.	gene_id "MSTRG.98799"; transcript_id "ENST00000497357"; gene_name "CKAP2L"; ref_gene_id "ENSG00000169607";
chr2	StringTie	exon	112757194	112757214	1000	-	.	gene_id "MSTRG.98799"; transcript_id "ENST00000497357"; exon_number "1"; gene_name "CKAP2L"; ref_gene_id "ENSG00000169607";
chr2	StringTie	exon	112760713	112760764	1000	-	.	gene_id "MSTRG.98799"; transcript_id "ENST00000497357"; exon_number "2"; gene_name "CKAP2L"; ref_gene_id "ENSG00000169607";
chr2	StringTie	exon	112762503	112762569	1000	-	.	gene_id "MSTRG.98799"; transcript_id "ENST00000497357"; exon_number "3"; gene_name "CKAP2L"; ref_gene_id "ENSG00000169607";
chr2	StringTie	exon	112763707	112764117	1000	-	.	gene_id "MSTRG.98799"; transcript_id "ENST00000497357"; exon_number "4"; gene_name "CKAP2L"; ref_gene_id "ENSG00000169607";
chr2	StringTie	transcript	112734255	112764720	1000	-	.	gene_id "MSTRG.98799"; transcript_id "MSTRG.98799.1";
chr2	StringTie	exon	112734255	112739048	1000	-	.	gene_id "MSTRG.98799"; transcript_id "MSTRG.98799.1"; exon_number "1";
chr2	StringTie	exon	112740818	112741007	1000	-	.	gene_id "MSTRG.98799"; transcript_id "MSTRG.98799.1"; exon_number "2";
chr2	StringTie	exon	112742706	112742769	1000	-	.	gene_id "MSTRG.98799"; transcript_id "MSTRG.98799.1"; exon_number "3";
chr2	StringTie	exon	112746420	112746575	1000	-	.	gene_id "MSTRG.98799"; transcript_id "MSTRG.98799.1"; exon_number "4";
chr2	StringTie	exon	112752267	112752474	1000	-	.	gene_id "MSTRG.98799"; transcript_id "MSTRG.98799.1"; exon_number "5";
chr2	StringTie	exon	112755977	112757214	1000	-	.	gene_id "MSTRG.98799"; transcript_id "MSTRG.98799.1"; exon_number "6";
chr2	StringTie	exon	112760713	112760764	1000	-	.	gene_id "MSTRG.98799"; transcript_id "MSTRG.98799.1"; exon_number "7";
chr2	StringTie	exon	112762503	112762569	1000	-	.	gene_id "MSTRG.98799"; transcript_id "MSTRG.98799.1"; exon_number "8";
chr2	StringTie	exon	112764401	112764720	1000	-	.	gene_id "MSTRG.98799"; transcript_id "MSTRG.98799.1"; exon_number "9";
chr2	StringTie	transcript	112736302	112764618	1000	-	.	gene_id "MSTRG.98799"; transcript_id "MSTRG.98799.10";
chr2	StringTie	exon	112736302	112741007	1000	-	.	gene_id "MSTRG.98799"; transcript_id "MSTRG.98799.10"; exon_number "1";
chr2	StringTie	exon	112742706	112742769	1000	-	.	gene_id "MSTRG.98799"; transcript_id "MSTRG.98799.10"; exon_number "2";
chr2	StringTie	exon	112746420	112746575	1000	-	.	gene_id "MSTRG.98799"; transcript_id "MSTRG.98799.10"; exon_number "3";
chr2	StringTie	exon	112752267	112752474	1000	-	.	gene_id "MSTRG.98799"; transcript_id "MSTRG.98799.10"; exon_number "4";
chr2	StringTie	exon	112755977	112757155	1000	-	.	gene_id "MSTRG.98799"; transcript_id "MSTRG.98799.10"; exon_number "5";
chr2	StringTie	exon	112760713	112760764	1000	-	.	gene_id "MSTRG.98799"; transcript_id "MSTRG.98799.10"; exon_number "6";
chr2	StringTie	exon	112762503	112762569	1000	-	.	gene_id "MSTRG.98799"; transcript_id "MSTRG.98799.10"; exon_number "7";
chr2	StringTie	exon	112764562	112764618	1000	-	.	gene_id "MSTRG.98799"; transcript_id "MSTRG.98799.10"; exon_number "8";
chr2	StringTie	transcript	112736337	112764618	1000	-	.	gene_id "MSTRG.98799"; transcript_id "MSTRG.98799.11";
chr2	StringTie	exon	112736337	112742769	1000	-	.	gene_id "MSTRG.98799"; transcript_id "MSTRG.98799.11"; exon_number "1";
chr2	StringTie	exon	112746420	112746575	1000	-	.	gene_id "MSTRG.98799"; transcript_id "MSTRG.98799.11"; exon_number "2";
chr2	StringTie	exon	112752267	112752474	1000	-	.	gene_id "MSTRG.98799"; transcript_id "MSTRG.98799.11"; exon_number "3";
chr2	StringTie	exon	112755977	112757155	1000	-	.	gene_id "MSTRG.98799"; transcript_id "MSTRG.98799.11"; exon_number "4";
chr2	StringTie	exon	112760713	112760764	1000	-	.	gene_id "MSTRG.98799"; transcript_id "MSTRG.98799.11"; exon_number "5";
chr2	StringTie	exon	112762503	112762569	1000	-	.	gene_id "MSTRG.98799"; transcript_id "MSTRG.98799.11"; exon_number "6";
chr2	StringTie	exon	112764562	112764618	1000	-	.	gene_id "MSTRG.98799"; transcript_id "MSTRG.98799.11"; exon_number "7";
chr2	StringTie	transcript	112736341	112764665	1000	-	.	gene_id "MSTRG.98799"; transcript_id "MSTRG.98799.12";
chr2	StringTie	exon	112736341	112739048	1000	-	.	gene_id "MSTRG.98799"; transcript_id "MSTRG.98799.12"; exon_number "1";
chr2	StringTie	exon	112740818	112741007	1000	-	.	gene_id "MSTRG.98799"; transcript_id "MSTRG.98799.12"; exon_number "2";
chr2	StringTie	exon	112742706	112742769	1000	-	.	gene_id "MSTRG.98799"; transcript_id "MSTRG.98799.12"; exon_number "3";
chr2	StringTie	exon	112746420	112746575	1000	-	.	gene_id "MSTRG.98799"; transcript_id "MSTRG.98799.12"; exon_number "4";
chr2	StringTie	exon	112752267	112752474	1000	-	.	gene_id "MSTRG.98799"; transcript_id "MSTRG.98799.12"; exon_number "5";
chr2	StringTie	exon	112755977	112757214	1000	-	.	gene_id "MSTRG.98799"; transcript_id "MSTRG.98799.12"; exon_number "6";
chr2	StringTie	exon	112764562	112764665	1000	-	.	gene_id "MSTRG.98799"; transcript_id "MSTRG.98799.12"; exon_number "7";
chr2	StringTie	transcript	112736349	112764664	1000	-	.	gene_id "MSTRG.98799"; transcript_id "MSTRG.98799.13";
chr2	StringTie	exon	112736349	112739048	1000	-	.	gene_id "MSTRG.98799"; transcript_id "MSTRG.98799.13"; exon_number "1";
chr2	StringTie	exon	112740818	112740986	1000	-	.	gene_id "MSTRG.98799"; transcript_id "MSTRG.98799.13"; exon_number "2";
chr2	StringTie	exon	112742706	112742769	1000	-	.	gene_id "MSTRG.98799"; transcript_id "MSTRG.98799.13"; exon_number "3";
chr2	StringTie	exon	112746420	112746575	1000	-	.	gene_id "MSTRG.98799"; transcript_id "MSTRG.98799.13"; exon_number "4";
chr2	StringTie	exon	112752267	112752474	1000	-	.	gene_id "MSTRG.98799"; transcript_id "MSTRG.98799.13"; exon_number "5";
chr2	StringTie	exon	112755977	112757214	1000	-	.	gene_id "MSTRG.98799"; transcript_id "MSTRG.98799.13"; exon_number "6";
chr2	StringTie	exon	112762503	112762569	1000	-	.	gene_id "MSTRG.98799"; transcript_id "MSTRG.98799.13"; exon_number "7";
chr2	StringTie	exon	112764562	112764664	1000	-	.	gene_id "MSTRG.98799"; transcript_id "MSTRG.98799.13"; exon_number "8";
chr2	StringTie	transcript	112736355	112764618	1000	-	.	gene_id "MSTRG.98799"; transcript_id "MSTRG.98799.14";
chr2	StringTie	exon	112736355	112739044	1000	-	.	gene_id "MSTRG.98799"; transcript_id "MSTRG.98799.14"; exon_number "1";
chr2	StringTie	exon	112740819	112741007	1000	-	.	gene_id "MSTRG.98799"; transcript_id "MSTRG.98799.14"; exon_number "2";
chr2	StringTie	exon	112742706	112742769	1000	-	.	gene_id "MSTRG.98799"; transcript_id "MSTRG.98799.14"; exon_number "3";
chr2	StringTie	exon	112746420	112746575	1000	-	.	gene_id "MSTRG.98799"; transcript_id "MSTRG.98799.14"; exon_number "4";
chr2	StringTie	exon	112752267	112752474	1000	-	.	gene_id "MSTRG.98799"; transcript_id "MSTRG.98799.14"; exon_number "5";
chr2	StringTie	exon	112755977	112757155	1000	-	.	gene_id "MSTRG.98799"; transcript_id "MSTRG.98799.14"; exon_number "6";
chr2	StringTie	exon	112760713	112760764	1000	-	.	gene_id "MSTRG.98799"; transcript_id "MSTRG.98799.14"; exon_number "7";
chr2	StringTie	exon	112762503	112762569	1000	-	.	gene_id "MSTRG.98799"; transcript_id "MSTRG.98799.14"; exon_number "8";
chr2	StringTie	exon	112764562	112764618	1000	-	.	gene_id "MSTRG.98799"; transcript_id "MSTRG.98799.14"; exon_number "9";
chr2	StringTie	transcript	112736357	112764618	1000	-	.	gene_id "MSTRG.98799"; transcript_id "MSTRG.98799.15";
chr2	StringTie	exon	112736357	112739048	1000	-	.	gene_id "MSTRG.98799"; transcript_id "MSTRG.98799.15"; exon_number "1";
chr2	StringTie	exon	112740818	112741007	1000	-	.	gene_id "MSTRG.98799"; transcript_id "MSTRG.98799.15"; exon_number "2";
chr2	StringTie	exon	112742706	112742769	1000	-	.	gene_id "MSTRG.98799"; transcript_id "MSTRG.98799.15"; exon_number "3";
chr2	StringTie	exon	112746420	112746575	1000	-	.	gene_id "MSTRG.98799"; transcript_id "MSTRG.98799.15"; exon_number "4";
chr2	StringTie	exon	112752267	112752474	1000	-	.	gene_id "MSTRG.98799"; transcript_id "MSTRG.98799.15"; exon_number "5";
chr2	StringTie	exon	112755977	112757155	1000	-	.	gene_id "MSTRG.98799"; transcript_id "MSTRG.98799.15"; exon_number "6";
chr2	StringTie	exon	112760713	112760764	1000	-	.	gene_id "MSTRG.98799"; transcript_id "MSTRG.98799.15"; exon_number "7";
chr2	StringTie	exon	112762503	112762569	1000	-	.	gene_id "MSTRG.98799"; transcript_id "MSTRG.98799.15"; exon_number "8";
chr2	StringTie	exon	112764562	112764618	1000	-	.	gene_id "MSTRG.98799"; transcript_id "MSTRG.98799.15"; exon_number "9";
chr2	StringTie	transcript	112736396	112746568	1000	-	.	gene_id "MSTRG.98799"; transcript_id "MSTRG.98799.16";
chr2	StringTie	exon	112736396	112739048	1000	-	.	gene_id "MSTRG.98799"; transcript_id "MSTRG.98799.16"; exon_number "1";
chr2	StringTie	exon	112740818	112741007	1000	-	.	gene_id "MSTRG.98799"; transcript_id "MSTRG.98799.16"; exon_number "2";
chr2	StringTie	exon	112742706	112742769	1000	-	.	gene_id "MSTRG.98799"; transcript_id "MSTRG.98799.16"; exon_number "3";
chr2	StringTie	exon	112746403	112746568	1000	-	.	gene_id "MSTRG.98799"; transcript_id "MSTRG.98799.16"; exon_number "4";
chr2	StringTie	transcript	112740890	112764664	1000	-	.	gene_id "MSTRG.98799"; transcript_id "MSTRG.98799.19";
chr2	StringTie	exon	112740890	112741007	1000	-	.	gene_id "MSTRG.98799"; transcript_id "MSTRG.98799.19"; exon_number "1";
chr2	StringTie	exon	112742706	112742769	1000	-	.	gene_id "MSTRG.98799"; transcript_id "MSTRG.98799.19"; exon_number "2";
chr2	StringTie	exon	112752267	112752474	1000	-	.	gene_id "MSTRG.98799"; transcript_id "MSTRG.98799.19"; exon_number "3";
chr2	StringTie	exon	112755977	112757214	1000	-	.	gene_id "MSTRG.98799"; transcript_id "MSTRG.98799.19"; exon_number "4";
chr2	StringTie	exon	112762503	112762569	1000	-	.	gene_id "MSTRG.98799"; transcript_id "MSTRG.98799.19"; exon_number "5";
chr2	StringTie	exon	112764562	112764664	1000	-	.	gene_id "MSTRG.98799"; transcript_id "MSTRG.98799.19"; exon_number "6";
chr2	StringTie	transcript	112734255	112750554	1000	-	.	gene_id "MSTRG.98799"; transcript_id "MSTRG.98799.2";
chr2	StringTie	exon	112734255	112739048	1000	-	.	gene_id "MSTRG.98799"; transcript_id "MSTRG.98799.2"; exon_number "1";
chr2	StringTie	exon	112740818	112741007	1000	-	.	gene_id "MSTRG.98799"; transcript_id "MSTRG.98799.2"; exon_number "2";
chr2	StringTie	exon	112742123	112742769	1000	-	.	gene_id "MSTRG.98799"; transcript_id "MSTRG.98799.2"; exon_number "3";
chr2	StringTie	exon	112746420	112746575	1000	-	.	gene_id "MSTRG.98799"; transcript_id "MSTRG.98799.2"; exon_number "4";
chr2	StringTie	exon	112750225	112750554	1000	-	.	gene_id "MSTRG.98799"; transcript_id "MSTRG.98799.2"; exon_number "5";
chr2	StringTie	transcript	112734255	112764661	1000	-	.	gene_id "MSTRG.98799"; transcript_id "MSTRG.98799.3";
chr2	StringTie	exon	112734255	112739048	1000	-	.	gene_id "MSTRG.98799"; transcript_id "MSTRG.98799.3"; exon_number "1";
chr2	StringTie	exon	112740818	112741007	1000	-	.	gene_id "MSTRG.98799"; transcript_id "MSTRG.98799.3"; exon_number "2";
chr2	StringTie	exon	112742706	112742769	1000	-	.	gene_id "MSTRG.98799"; transcript_id "MSTRG.98799.3"; exon_number "3";
chr2	StringTie	exon	112746420	112746575	1000	-	.	gene_id "MSTRG.98799"; transcript_id "MSTRG.98799.3"; exon_number "4";
chr2	StringTie	exon	112752267	112752474	1000	-	.	gene_id "MSTRG.98799"; transcript_id "MSTRG.98799.3"; exon_number "5";
chr2	StringTie	exon	112755977	112757214	1000	-	.	gene_id "MSTRG.98799"; transcript_id "MSTRG.98799.3"; exon_number "6";
chr2	StringTie	exon	112762503	112762569	1000	-	.	gene_id "MSTRG.98799"; transcript_id "MSTRG.98799.3"; exon_number "7";
chr2	StringTie	exon	112764401	112764661	1000	-	.	gene_id "MSTRG.98799"; transcript_id "MSTRG.98799.3"; exon_number "8";
chr2	StringTie	transcript	112734291	112750588	1000	-	.	gene_id "MSTRG.98799"; transcript_id "MSTRG.98799.4";
chr2	StringTie	exon	112734291	112739048	1000	-	.	gene_id "MSTRG.98799"; transcript_id "MSTRG.98799.4"; exon_number "1";
chr2	StringTie	exon	112740818	112741007	1000	-	.	gene_id "MSTRG.98799"; transcript_id "MSTRG.98799.4"; exon_number "2";
chr2	StringTie	exon	112742706	112742769	1000	-	.	gene_id "MSTRG.98799"; transcript_id "MSTRG.98799.4"; exon_number "3";
chr2	StringTie	exon	112746420	112746575	1000	-	.	gene_id "MSTRG.98799"; transcript_id "MSTRG.98799.4"; exon_number "4";
chr2	StringTie	exon	112750225	112750588	1000	-	.	gene_id "MSTRG.98799"; transcript_id "MSTRG.98799.4"; exon_number "5";
chr2	StringTie	transcript	112736020	112764658	1000	-	.	gene_id "MSTRG.98799"; transcript_id "MSTRG.98799.5";
chr2	StringTie	exon	112736020	112740986	1000	-	.	gene_id "MSTRG.98799"; transcript_id "MSTRG.98799.5"; exon_number "1";
chr2	StringTie	exon	112742706	112742769	1000	-	.	gene_id "MSTRG.98799"; transcript_id "MSTRG.98799.5"; exon_number "2";
chr2	StringTie	exon	112746420	112746575	1000	-	.	gene_id "MSTRG.98799"; transcript_id "MSTRG.98799.5"; exon_number "3";
chr2	StringTie	exon	112752267	112752474	1000	-	.	gene_id "MSTRG.98799"; transcript_id "MSTRG.98799.5"; exon_number "4";
chr2	StringTie	exon	112755977	112757214	1000	-	.	gene_id "MSTRG.98799"; transcript_id "MSTRG.98799.5"; exon_number "5";
chr2	StringTie	exon	112760713	112760764	1000	-	.	gene_id "MSTRG.98799"; transcript_id "MSTRG.98799.5"; exon_number "6";
chr2	StringTie	exon	112762503	112762569	1000	-	.	gene_id "MSTRG.98799"; transcript_id "MSTRG.98799.5"; exon_number "7";
chr2	StringTie	exon	112764562	112764658	1000	-	.	gene_id "MSTRG.98799"; transcript_id "MSTRG.98799.5"; exon_number "8";
chr2	StringTie	transcript	112736111	112750588	1000	-	.	gene_id "MSTRG.98799"; transcript_id "MSTRG.98799.6";
chr2	StringTie	exon	112736111	112739048	1000	-	.	gene_id "MSTRG.98799"; transcript_id "MSTRG.98799.6"; exon_number "1";
chr2	StringTie	exon	112740818	112741007	1000	-	.	gene_id "MSTRG.98799"; transcript_id "MSTRG.98799.6"; exon_number "2";
chr2	StringTie	exon	112742706	112742769	1000	-	.	gene_id "MSTRG.98799"; transcript_id "MSTRG.98799.6"; exon_number "3";
chr2	StringTie	exon	112746420	112746575	1000	-	.	gene_id "MSTRG.98799"; transcript_id "MSTRG.98799.6"; exon_number "4";
chr2	StringTie	exon	112750309	112750588	1000	-	.	gene_id "MSTRG.98799"; transcript_id "MSTRG.98799.6"; exon_number "5";
chr2	StringTie	transcript	112736116	112755316	1000	-	.	gene_id "MSTRG.98799"; transcript_id "MSTRG.98799.7";
chr2	StringTie	exon	112736116	112739048	1000	-	.	gene_id "MSTRG.98799"; transcript_id "MSTRG.98799.7"; exon_number "1";
chr2	StringTie	exon	112740818	112741007	1000	-	.	gene_id "MSTRG.98799"; transcript_id "MSTRG.98799.7"; exon_number "2";
chr2	StringTie	exon	112742706	112742769	1000	-	.	gene_id "MSTRG.98799"; transcript_id "MSTRG.98799.7"; exon_number "3";
chr2	StringTie	exon	112746420	112746575	1000	-	.	gene_id "MSTRG.98799"; transcript_id "MSTRG.98799.7"; exon_number "4";
chr2	StringTie	exon	112752267	112752474	1000	-	.	gene_id "MSTRG.98799"; transcript_id "MSTRG.98799.7"; exon_number "5";
chr2	StringTie	exon	112755006	112755316	1000	-	.	gene_id "MSTRG.98799"; transcript_id "MSTRG.98799.7"; exon_number "6";
chr2	StringTie	transcript	112736126	112764664	1000	-	.	gene_id "MSTRG.98799"; transcript_id "MSTRG.98799.8";
chr2	StringTie	exon	112736126	112741007	1000	-	.	gene_id "MSTRG.98799"; transcript_id "MSTRG.98799.8"; exon_number "1";
chr2	StringTie	exon	112742706	112742769	1000	-	.	gene_id "MSTRG.98799"; transcript_id "MSTRG.98799.8"; exon_number "2";
chr2	StringTie	exon	112746420	112746575	1000	-	.	gene_id "MSTRG.98799"; transcript_id "MSTRG.98799.8"; exon_number "3";
chr2	StringTie	exon	112752267	112752474	1000	-	.	gene_id "MSTRG.98799"; transcript_id "MSTRG.98799.8"; exon_number "4";
chr2	StringTie	exon	112755977	112757214	1000	-	.	gene_id "MSTRG.98799"; transcript_id "MSTRG.98799.8"; exon_number "5";
chr2	StringTie	exon	112762503	112762569	1000	-	.	gene_id "MSTRG.98799"; transcript_id "MSTRG.98799.8"; exon_number "6";
chr2	StringTie	exon	112764562	112764664	1000	-	.	gene_id "MSTRG.98799"; transcript_id "MSTRG.98799.8"; exon_number "7";
chr2	StringTie	transcript	112736290	112764795	1000	-	.	gene_id "MSTRG.98799"; transcript_id "MSTRG.98799.9";
chr2	StringTie	exon	112736290	112739048	1000	-	.	gene_id "MSTRG.98799"; transcript_id "MSTRG.98799.9"; exon_number "1";
chr2	StringTie	exon	112740818	112741007	1000	-	.	gene_id "MSTRG.98799"; transcript_id "MSTRG.98799.9"; exon_number "2";
chr2	StringTie	exon	112742706	112742769	1000	-	.	gene_id "MSTRG.98799"; transcript_id "MSTRG.98799.9"; exon_number "3";
chr2	StringTie	exon	112746420	112746575	1000	-	.	gene_id "MSTRG.98799"; transcript_id "MSTRG.98799.9"; exon_number "4";
chr2	StringTie	exon	112752267	112752474	1000	-	.	gene_id "MSTRG.98799"; transcript_id "MSTRG.98799.9"; exon_number "5";
chr2	StringTie	exon	112755977	112757214	1000	-	.	gene_id "MSTRG.98799"; transcript_id "MSTRG.98799.9"; exon_number "6";
chr2	StringTie	exon	112760713	112760764	1000	-	.	gene_id "MSTRG.98799"; transcript_id "MSTRG.98799.9"; exon_number "7";
chr2	StringTie	exon	112764562	112764795	1000	-	.	gene_id "MSTRG.98799"; transcript_id "MSTRG.98799.9"; exon_number "8";
chr1	StringTie	transcript	12926162	12928253	1000	+	.	gene_id "MSTRG.988"; transcript_id "ENST00000418187"; gene_name "PRAMEF29P"; ref_gene_id "ENSG00000234064";
chr1	StringTie	exon	12926162	12926741	1000	+	.	gene_id "MSTRG.988"; transcript_id "ENST00000418187"; exon_number "1"; gene_name "PRAMEF29P"; ref_gene_id "ENSG00000234064";
chr1	StringTie	exon	12927695	12928253	1000	+	.	gene_id "MSTRG.988"; transcript_id "ENST00000418187"; exon_number "2"; gene_name "PRAMEF29P"; ref_gene_id "ENSG00000234064";
chr1	StringTie	transcript	124568503	124568789	1000	-	.	gene_id "MSTRG.9880"; transcript_id "MSTRG.9880.1";
chr1	StringTie	exon	124568503	124568789	1000	-	.	gene_id "MSTRG.9880"; transcript_id "MSTRG.9880.1"; exon_number "1";
chr2	StringTie	transcript	112746668	112789892	1000	+	.	gene_id "MSTRG.98800"; transcript_id "MSTRG.98800.1";
chr2	StringTie	exon	112746668	112747318	1000	+	.	gene_id "MSTRG.98800"; transcript_id "MSTRG.98800.1"; exon_number "1";
chr2	StringTie	exon	112763343	112763555	1000	+	.	gene_id "MSTRG.98800"; transcript_id "MSTRG.98800.1"; exon_number "2";
chr2	StringTie	exon	112764106	112764578	1000	+	.	gene_id "MSTRG.98800"; transcript_id "MSTRG.98800.1"; exon_number "3";
chr2	StringTie	exon	112770798	112770896	1000	+	.	gene_id "MSTRG.98800"; transcript_id "MSTRG.98800.1"; exon_number "4";
chr2	StringTie	exon	112787096	112789892	1000	+	.	gene_id "MSTRG.98800"; transcript_id "MSTRG.98800.1"; exon_number "5";
chr2	StringTie	transcript	112751279	112774478	1000	+	.	gene_id "MSTRG.98800"; transcript_id "MSTRG.98800.2";
chr2	StringTie	exon	112751279	112751293	1000	+	.	gene_id "MSTRG.98800"; transcript_id "MSTRG.98800.2"; exon_number "1";
chr2	StringTie	exon	112763343	112763555	1000	+	.	gene_id "MSTRG.98800"; transcript_id "MSTRG.98800.2"; exon_number "2";
chr2	StringTie	exon	112764106	112764578	1000	+	.	gene_id "MSTRG.98800"; transcript_id "MSTRG.98800.2"; exon_number "3";
chr2	StringTie	exon	112770798	112770896	1000	+	.	gene_id "MSTRG.98800"; transcript_id "MSTRG.98800.2"; exon_number "4";
chr2	StringTie	exon	112774239	112774478	1000	+	.	gene_id "MSTRG.98800"; transcript_id "MSTRG.98800.2"; exon_number "5";
chr2	StringTie	transcript	112751279	112789970	1000	+	.	gene_id "MSTRG.98800"; transcript_id "MSTRG.98800.3";
chr2	StringTie	exon	112751279	112751293	1000	+	.	gene_id "MSTRG.98800"; transcript_id "MSTRG.98800.3"; exon_number "1";
chr2	StringTie	exon	112763343	112763555	1000	+	.	gene_id "MSTRG.98800"; transcript_id "MSTRG.98800.3"; exon_number "2";
chr2	StringTie	exon	112764106	112764578	1000	+	.	gene_id "MSTRG.98800"; transcript_id "MSTRG.98800.3"; exon_number "3";
chr2	StringTie	exon	112770798	112770896	1000	+	.	gene_id "MSTRG.98800"; transcript_id "MSTRG.98800.3"; exon_number "4";
chr2	StringTie	exon	112787096	112789970	1000	+	.	gene_id "MSTRG.98800"; transcript_id "MSTRG.98800.3"; exon_number "5";
chr2	StringTie	transcript	112760782	112790581	1000	+	.	gene_id "MSTRG.98800"; transcript_id "MSTRG.98800.4";
chr2	StringTie	exon	112760782	112762246	1000	+	.	gene_id "MSTRG.98800"; transcript_id "MSTRG.98800.4"; exon_number "1";
chr2	StringTie	exon	112763343	112763555	1000	+	.	gene_id "MSTRG.98800"; transcript_id "MSTRG.98800.4"; exon_number "2";
chr2	StringTie	exon	112764106	112764578	1000	+	.	gene_id "MSTRG.98800"; transcript_id "MSTRG.98800.4"; exon_number "3";
chr2	StringTie	exon	112770798	112770896	1000	+	.	gene_id "MSTRG.98800"; transcript_id "MSTRG.98800.4"; exon_number "4";
chr2	StringTie	exon	112787096	112790581	1000	+	.	gene_id "MSTRG.98800"; transcript_id "MSTRG.98800.4"; exon_number "5";
chr2	StringTie	transcript	112764201	112863515	1000	+	.	gene_id "MSTRG.98800"; transcript_id "MSTRG.98800.5";
chr2	StringTie	exon	112764201	112764578	1000	+	.	gene_id "MSTRG.98800"; transcript_id "MSTRG.98800.5"; exon_number "1";
chr2	StringTie	exon	112770798	112770896	1000	+	.	gene_id "MSTRG.98800"; transcript_id "MSTRG.98800.5"; exon_number "2";
chr2	StringTie	exon	112862916	112863515	1000	+	.	gene_id "MSTRG.98800"; transcript_id "MSTRG.98800.5"; exon_number "3";
chr2	StringTie	transcript	112850352	112863834	1000	+	.	gene_id "MSTRG.98800"; transcript_id "MSTRG.98800.6";
chr2	StringTie	exon	112850352	112850397	1000	+	.	gene_id "MSTRG.98800"; transcript_id "MSTRG.98800.6"; exon_number "1";
chr2	StringTie	exon	112862916	112863834	1000	+	.	gene_id "MSTRG.98800"; transcript_id "MSTRG.98800.6"; exon_number "2";
chr2	StringTie	transcript	112850369	112866589	1000	+	.	gene_id "MSTRG.98800"; transcript_id "MSTRG.98800.7";
chr2	StringTie	exon	112850369	112850397	1000	+	.	gene_id "MSTRG.98800"; transcript_id "MSTRG.98800.7"; exon_number "1";
chr2	StringTie	exon	112852678	112852739	1000	+	.	gene_id "MSTRG.98800"; transcript_id "MSTRG.98800.7"; exon_number "2";
chr2	StringTie	exon	112862916	112866589	1000	+	.	gene_id "MSTRG.98800"; transcript_id "MSTRG.98800.7"; exon_number "3";
chr2	StringTie	transcript	112861637	112863693	1000	+	.	gene_id "MSTRG.98800"; transcript_id "MSTRG.98800.8";
chr2	StringTie	exon	112861637	112861813	1000	+	.	gene_id "MSTRG.98800"; transcript_id "MSTRG.98800.8"; exon_number "1";
chr2	StringTie	exon	112862916	112863693	1000	+	.	gene_id "MSTRG.98800"; transcript_id "MSTRG.98800.8"; exon_number "2";
chr2	StringTie	transcript	112773915	112784590	1000	-	.	gene_id "MSTRG.98801"; transcript_id "ENST00000263339"; gene_name "IL1A"; ref_gene_id "ENSG00000115008";
chr2	StringTie	exon	112773915	112775267	1000	-	.	gene_id "MSTRG.98801"; transcript_id "ENST00000263339"; exon_number "1"; gene_name "IL1A"; ref_gene_id "ENSG00000115008";
chr2	StringTie	exon	112777987	112778111	1000	-	.	gene_id "MSTRG.98801"; transcript_id "ENST00000263339"; exon_number "2"; gene_name "IL1A"; ref_gene_id "ENSG00000115008";
chr2	StringTie	exon	112779496	112779666	1000	-	.	gene_id "MSTRG.98801"; transcript_id "ENST00000263339"; exon_number "3"; gene_name "IL1A"; ref_gene_id "ENSG00000115008";
chr2	StringTie	exon	112781604	112781826	1000	-	.	gene_id "MSTRG.98801"; transcript_id "ENST00000263339"; exon_number "4"; gene_name "IL1A"; ref_gene_id "ENSG00000115008";
chr2	StringTie	exon	112782716	112782764	1000	-	.	gene_id "MSTRG.98801"; transcript_id "ENST00000263339"; exon_number "5"; gene_name "IL1A"; ref_gene_id "ENSG00000115008";
chr2	StringTie	exon	112783724	112783778	1000	-	.	gene_id "MSTRG.98801"; transcript_id "ENST00000263339"; exon_number "6"; gene_name "IL1A"; ref_gene_id "ENSG00000115008";
chr2	StringTie	exon	112784443	112784590	1000	-	.	gene_id "MSTRG.98801"; transcript_id "ENST00000263339"; exon_number "7"; gene_name "IL1A"; ref_gene_id "ENSG00000115008";
chr2	StringTie	transcript	112773732	112784605	1000	-	.	gene_id "MSTRG.98801"; transcript_id "MSTRG.98801.1";
chr2	StringTie	exon	112773732	112775267	1000	-	.	gene_id "MSTRG.98801"; transcript_id "MSTRG.98801.1"; exon_number "1";
chr2	StringTie	exon	112777987	112778111	1000	-	.	gene_id "MSTRG.98801"; transcript_id "MSTRG.98801.1"; exon_number "2";
chr2	StringTie	exon	112779496	112779666	1000	-	.	gene_id "MSTRG.98801"; transcript_id "MSTRG.98801.1"; exon_number "3";
chr2	StringTie	exon	112781604	112781826	1000	-	.	gene_id "MSTRG.98801"; transcript_id "MSTRG.98801.1"; exon_number "4";
chr2	StringTie	exon	112782716	112782764	1000	-	.	gene_id "MSTRG.98801"; transcript_id "MSTRG.98801.1"; exon_number "5";
chr2	StringTie	exon	112783724	112783778	1000	-	.	gene_id "MSTRG.98801"; transcript_id "MSTRG.98801.1"; exon_number "6";
chr2	StringTie	exon	112784315	112784605	1000	-	.	gene_id "MSTRG.98801"; transcript_id "MSTRG.98801.1"; exon_number "7";
chr2	StringTie	transcript	112773915	112784496	1000	-	.	gene_id "MSTRG.98801"; transcript_id "MSTRG.98801.10";
chr2	StringTie	exon	112773915	112775267	1000	-	.	gene_id "MSTRG.98801"; transcript_id "MSTRG.98801.10"; exon_number "1";
chr2	StringTie	exon	112781604	112782764	1000	-	.	gene_id "MSTRG.98801"; transcript_id "MSTRG.98801.10"; exon_number "2";
chr2	StringTie	exon	112783724	112784016	1000	-	.	gene_id "MSTRG.98801"; transcript_id "MSTRG.98801.10"; exon_number "3";
chr2	StringTie	exon	112784443	112784496	1000	-	.	gene_id "MSTRG.98801"; transcript_id "MSTRG.98801.10"; exon_number "4";
chr2	StringTie	transcript	112773915	112783947	1000	-	.	gene_id "MSTRG.98801"; transcript_id "MSTRG.98801.11";
chr2	StringTie	exon	112773915	112775267	1000	-	.	gene_id "MSTRG.98801"; transcript_id "MSTRG.98801.11"; exon_number "1";
chr2	StringTie	exon	112777987	112778111	1000	-	.	gene_id "MSTRG.98801"; transcript_id "MSTRG.98801.11"; exon_number "2";
chr2	StringTie	exon	112779496	112779635	1000	-	.	gene_id "MSTRG.98801"; transcript_id "MSTRG.98801.11"; exon_number "3";
chr2	StringTie	exon	112781604	112781826	1000	-	.	gene_id "MSTRG.98801"; transcript_id "MSTRG.98801.11"; exon_number "4";
chr2	StringTie	exon	112782716	112782764	1000	-	.	gene_id "MSTRG.98801"; transcript_id "MSTRG.98801.11"; exon_number "5";
chr2	StringTie	exon	112783724	112783947	1000	-	.	gene_id "MSTRG.98801"; transcript_id "MSTRG.98801.11"; exon_number "6";
chr2	StringTie	transcript	112776930	112784493	1000	-	.	gene_id "MSTRG.98801"; transcript_id "MSTRG.98801.13";
chr2	StringTie	exon	112776930	112777242	1000	-	.	gene_id "MSTRG.98801"; transcript_id "MSTRG.98801.13"; exon_number "1";
chr2	StringTie	exon	112777987	112778111	1000	-	.	gene_id "MSTRG.98801"; transcript_id "MSTRG.98801.13"; exon_number "2";
chr2	StringTie	exon	112779496	112779666	1000	-	.	gene_id "MSTRG.98801"; transcript_id "MSTRG.98801.13"; exon_number "3";
chr2	StringTie	exon	112781604	112781826	1000	-	.	gene_id "MSTRG.98801"; transcript_id "MSTRG.98801.13"; exon_number "4";
chr2	StringTie	exon	112782716	112782764	1000	-	.	gene_id "MSTRG.98801"; transcript_id "MSTRG.98801.13"; exon_number "5";
chr2	StringTie	exon	112783724	112783778	1000	-	.	gene_id "MSTRG.98801"; transcript_id "MSTRG.98801.13"; exon_number "6";
chr2	StringTie	exon	112784443	112784493	1000	-	.	gene_id "MSTRG.98801"; transcript_id "MSTRG.98801.13"; exon_number "7";
chr2	StringTie	transcript	112773790	112784605	1000	-	.	gene_id "MSTRG.98801"; transcript_id "MSTRG.98801.2";
chr2	StringTie	exon	112773790	112775267	1000	-	.	gene_id "MSTRG.98801"; transcript_id "MSTRG.98801.2"; exon_number "1";
chr2	StringTie	exon	112777987	112778111	1000	-	.	gene_id "MSTRG.98801"; transcript_id "MSTRG.98801.2"; exon_number "2";
chr2	StringTie	exon	112779496	112779666	1000	-	.	gene_id "MSTRG.98801"; transcript_id "MSTRG.98801.2"; exon_number "3";
chr2	StringTie	exon	112781604	112781826	1000	-	.	gene_id "MSTRG.98801"; transcript_id "MSTRG.98801.2"; exon_number "4";
chr2	StringTie	exon	112782716	112782764	1000	-	.	gene_id "MSTRG.98801"; transcript_id "MSTRG.98801.2"; exon_number "5";
chr2	StringTie	exon	112783724	112783951	1000	-	.	gene_id "MSTRG.98801"; transcript_id "MSTRG.98801.2"; exon_number "6";
chr2	StringTie	exon	112784443	112784605	1000	-	.	gene_id "MSTRG.98801"; transcript_id "MSTRG.98801.2"; exon_number "7";
chr2	StringTie	transcript	112773804	112784593	1000	-	.	gene_id "MSTRG.98801"; transcript_id "MSTRG.98801.3";
chr2	StringTie	exon	112773804	112775267	1000	-	.	gene_id "MSTRG.98801"; transcript_id "MSTRG.98801.3"; exon_number "1";
chr2	StringTie	exon	112777987	112778111	1000	-	.	gene_id "MSTRG.98801"; transcript_id "MSTRG.98801.3"; exon_number "2";
chr2	StringTie	exon	112779496	112779666	1000	-	.	gene_id "MSTRG.98801"; transcript_id "MSTRG.98801.3"; exon_number "3";
chr2	StringTie	exon	112781604	112781826	1000	-	.	gene_id "MSTRG.98801"; transcript_id "MSTRG.98801.3"; exon_number "4";
chr2	StringTie	exon	112782716	112782764	1000	-	.	gene_id "MSTRG.98801"; transcript_id "MSTRG.98801.3"; exon_number "5";
chr2	StringTie	exon	112783724	112784016	1000	-	.	gene_id "MSTRG.98801"; transcript_id "MSTRG.98801.3"; exon_number "6";
chr2	StringTie	exon	112784443	112784593	1000	-	.	gene_id "MSTRG.98801"; transcript_id "MSTRG.98801.3"; exon_number "7";
chr2	StringTie	transcript	112773804	112784497	1000	-	.	gene_id "MSTRG.98801"; transcript_id "MSTRG.98801.4";
chr2	StringTie	exon	112773804	112775267	1000	-	.	gene_id "MSTRG.98801"; transcript_id "MSTRG.98801.4"; exon_number "1";
chr2	StringTie	exon	112777987	112778111	1000	-	.	gene_id "MSTRG.98801"; transcript_id "MSTRG.98801.4"; exon_number "2";
chr2	StringTie	exon	112779496	112779666	1000	-	.	gene_id "MSTRG.98801"; transcript_id "MSTRG.98801.4"; exon_number "3";
chr2	StringTie	exon	112781604	112781826	1000	-	.	gene_id "MSTRG.98801"; transcript_id "MSTRG.98801.4"; exon_number "4";
chr2	StringTie	exon	112782716	112782764	1000	-	.	gene_id "MSTRG.98801"; transcript_id "MSTRG.98801.4"; exon_number "5";
chr2	StringTie	exon	112783724	112783778	1000	-	.	gene_id "MSTRG.98801"; transcript_id "MSTRG.98801.4"; exon_number "6";
chr2	StringTie	exon	112784102	112784497	1000	-	.	gene_id "MSTRG.98801"; transcript_id "MSTRG.98801.4"; exon_number "7";
chr2	StringTie	transcript	112773808	112784558	1000	-	.	gene_id "MSTRG.98801"; transcript_id "MSTRG.98801.5";
chr2	StringTie	exon	112773808	112775267	1000	-	.	gene_id "MSTRG.98801"; transcript_id "MSTRG.98801.5"; exon_number "1";
chr2	StringTie	exon	112777987	112778111	1000	-	.	gene_id "MSTRG.98801"; transcript_id "MSTRG.98801.5"; exon_number "2";
chr2	StringTie	exon	112779496	112779666	1000	-	.	gene_id "MSTRG.98801"; transcript_id "MSTRG.98801.5"; exon_number "3";
chr2	StringTie	exon	112781604	112781741	1000	-	.	gene_id "MSTRG.98801"; transcript_id "MSTRG.98801.5"; exon_number "4";
chr2	StringTie	exon	112781769	112781826	1000	-	.	gene_id "MSTRG.98801"; transcript_id "MSTRG.98801.5"; exon_number "5";
chr2	StringTie	exon	112782716	112782764	1000	-	.	gene_id "MSTRG.98801"; transcript_id "MSTRG.98801.5"; exon_number "6";
chr2	StringTie	exon	112783724	112784558	1000	-	.	gene_id "MSTRG.98801"; transcript_id "MSTRG.98801.5"; exon_number "7";
chr2	StringTie	transcript	112773813	112781847	1000	-	.	gene_id "MSTRG.98801"; transcript_id "MSTRG.98801.6";
chr2	StringTie	exon	112773813	112775267	1000	-	.	gene_id "MSTRG.98801"; transcript_id "MSTRG.98801.6"; exon_number "1";
chr2	StringTie	exon	112777987	112781739	1000	-	.	gene_id "MSTRG.98801"; transcript_id "MSTRG.98801.6"; exon_number "2";
chr2	StringTie	exon	112781776	112781847	1000	-	.	gene_id "MSTRG.98801"; transcript_id "MSTRG.98801.6"; exon_number "3";
chr2	StringTie	transcript	112773884	112784498	1000	-	.	gene_id "MSTRG.98801"; transcript_id "MSTRG.98801.7";
chr2	StringTie	exon	112773884	112775267	1000	-	.	gene_id "MSTRG.98801"; transcript_id "MSTRG.98801.7"; exon_number "1";
chr2	StringTie	exon	112777987	112778111	1000	-	.	gene_id "MSTRG.98801"; transcript_id "MSTRG.98801.7"; exon_number "2";
chr2	StringTie	exon	112779496	112779666	1000	-	.	gene_id "MSTRG.98801"; transcript_id "MSTRG.98801.7"; exon_number "3";
chr2	StringTie	exon	112781604	112781741	1000	-	.	gene_id "MSTRG.98801"; transcript_id "MSTRG.98801.7"; exon_number "4";
chr2	StringTie	exon	112781771	112781826	1000	-	.	gene_id "MSTRG.98801"; transcript_id "MSTRG.98801.7"; exon_number "5";
chr2	StringTie	exon	112782716	112782764	1000	-	.	gene_id "MSTRG.98801"; transcript_id "MSTRG.98801.7"; exon_number "6";
chr2	StringTie	exon	112783724	112784498	1000	-	.	gene_id "MSTRG.98801"; transcript_id "MSTRG.98801.7"; exon_number "7";
chr2	StringTie	transcript	112773912	112784523	1000	-	.	gene_id "MSTRG.98801"; transcript_id "MSTRG.98801.8";
chr2	StringTie	exon	112773912	112777242	1000	-	.	gene_id "MSTRG.98801"; transcript_id "MSTRG.98801.8"; exon_number "1";
chr2	StringTie	exon	112777987	112778111	1000	-	.	gene_id "MSTRG.98801"; transcript_id "MSTRG.98801.8"; exon_number "2";
chr2	StringTie	exon	112779496	112781826	1000	-	.	gene_id "MSTRG.98801"; transcript_id "MSTRG.98801.8"; exon_number "3";
chr2	StringTie	exon	112782716	112782764	1000	-	.	gene_id "MSTRG.98801"; transcript_id "MSTRG.98801.8"; exon_number "4";
chr2	StringTie	exon	112783724	112783778	1000	-	.	gene_id "MSTRG.98801"; transcript_id "MSTRG.98801.8"; exon_number "5";
chr2	StringTie	exon	112784443	112784523	1000	-	.	gene_id "MSTRG.98801"; transcript_id "MSTRG.98801.8"; exon_number "6";
chr2	StringTie	transcript	112773913	112789892	1000	-	.	gene_id "MSTRG.98801"; transcript_id "MSTRG.98801.9";
chr2	StringTie	exon	112773913	112774819	1000	-	.	gene_id "MSTRG.98801"; transcript_id "MSTRG.98801.9"; exon_number "1";
chr2	StringTie	exon	112775237	112775267	1000	-	.	gene_id "MSTRG.98801"; transcript_id "MSTRG.98801.9"; exon_number "2";
chr2	StringTie	exon	112777987	112778111	1000	-	.	gene_id "MSTRG.98801"; transcript_id "MSTRG.98801.9"; exon_number "3";
chr2	StringTie	exon	112779496	112779666	1000	-	.	gene_id "MSTRG.98801"; transcript_id "MSTRG.98801.9"; exon_number "4";
chr2	StringTie	exon	112781604	112781826	1000	-	.	gene_id "MSTRG.98801"; transcript_id "MSTRG.98801.9"; exon_number "5";
chr2	StringTie	exon	112782716	112782764	1000	-	.	gene_id "MSTRG.98801"; transcript_id "MSTRG.98801.9"; exon_number "6";
chr2	StringTie	exon	112783724	112783778	1000	-	.	gene_id "MSTRG.98801"; transcript_id "MSTRG.98801.9"; exon_number "7";
chr2	StringTie	exon	112784443	112789892	1000	-	.	gene_id "MSTRG.98801"; transcript_id "MSTRG.98801.9"; exon_number "8";
chr2	StringTie	transcript	112791371	112792514	1000	.	.	gene_id "MSTRG.98802"; transcript_id "MSTRG.98802.1";
chr2	StringTie	exon	112791371	112792514	1000	.	.	gene_id "MSTRG.98802"; transcript_id "MSTRG.98802.1"; exon_number "1";
chr2	StringTie	transcript	112793111	112798494	1000	-	.	gene_id "MSTRG.98803"; transcript_id "MSTRG.98803.1";
chr2	StringTie	exon	112793111	112793965	1000	-	.	gene_id "MSTRG.98803"; transcript_id "MSTRG.98803.1"; exon_number "1";
chr2	StringTie	exon	112795512	112798494	1000	-	.	gene_id "MSTRG.98803"; transcript_id "MSTRG.98803.1"; exon_number "2";
chr2	StringTie	transcript	112798794	112800638	1000	.	.	gene_id "MSTRG.98804"; transcript_id "MSTRG.98804.1";
chr2	StringTie	exon	112798794	112800638	1000	.	.	gene_id "MSTRG.98804"; transcript_id "MSTRG.98804.1"; exon_number "1";
chr2	StringTie	transcript	112801241	112801556	1000	.	.	gene_id "MSTRG.98805"; transcript_id "MSTRG.98805.1";
chr2	StringTie	exon	112801241	112801556	1000	.	.	gene_id "MSTRG.98805"; transcript_id "MSTRG.98805.1"; exon_number "1";
chr2	StringTie	transcript	112802123	112802340	1000	.	.	gene_id "MSTRG.98806"; transcript_id "MSTRG.98806.1";
chr2	StringTie	exon	112802123	112802340	1000	.	.	gene_id "MSTRG.98806"; transcript_id "MSTRG.98806.1"; exon_number "1";
chr2	StringTie	transcript	112802934	112806970	1000	.	.	gene_id "MSTRG.98807"; transcript_id "MSTRG.98807.1";
chr2	StringTie	exon	112802934	112806970	1000	.	.	gene_id "MSTRG.98807"; transcript_id "MSTRG.98807.1"; exon_number "1";
chr2	StringTie	transcript	112807389	112824696	1000	-	.	gene_id "MSTRG.98808"; transcript_id "MSTRG.98808.1";
chr2	StringTie	exon	112807389	112807411	1000	-	.	gene_id "MSTRG.98808"; transcript_id "MSTRG.98808.1"; exon_number "1";
chr2	StringTie	exon	112818767	112819440	1000	-	.	gene_id "MSTRG.98808"; transcript_id "MSTRG.98808.1"; exon_number "2";
chr2	StringTie	exon	112824261	112824333	1000	-	.	gene_id "MSTRG.98808"; transcript_id "MSTRG.98808.1"; exon_number "3";
chr2	StringTie	exon	112824652	112824696	1000	-	.	gene_id "MSTRG.98808"; transcript_id "MSTRG.98808.1"; exon_number "4";
chr2	StringTie	transcript	112811404	112824671	1000	-	.	gene_id "MSTRG.98808"; transcript_id "MSTRG.98808.2";
chr2	StringTie	exon	112811404	112811490	1000	-	.	gene_id "MSTRG.98808"; transcript_id "MSTRG.98808.2"; exon_number "1";
chr2	StringTie	exon	112818767	112819440	1000	-	.	gene_id "MSTRG.98808"; transcript_id "MSTRG.98808.2"; exon_number "2";
chr2	StringTie	exon	112824261	112824671	1000	-	.	gene_id "MSTRG.98808"; transcript_id "MSTRG.98808.2"; exon_number "3";
chr2	StringTie	transcript	112818972	112824507	1000	-	.	gene_id "MSTRG.98808"; transcript_id "MSTRG.98808.3";
chr2	StringTie	exon	112818972	112819440	1000	-	.	gene_id "MSTRG.98808"; transcript_id "MSTRG.98808.3"; exon_number "1";
chr2	StringTie	exon	112824261	112824333	1000	-	.	gene_id "MSTRG.98808"; transcript_id "MSTRG.98808.3"; exon_number "2";
chr2	StringTie	exon	112824480	112824507	1000	-	.	gene_id "MSTRG.98808"; transcript_id "MSTRG.98808.3"; exon_number "3";
chr2	StringTie	transcript	112814556	112819525	1000	+	.	gene_id "MSTRG.98809"; transcript_id "MSTRG.98809.1";
chr2	StringTie	exon	112814556	112814644	1000	+	.	gene_id "MSTRG.98809"; transcript_id "MSTRG.98809.1"; exon_number "1";
chr2	StringTie	exon	112819307	112819525	1000	+	.	gene_id "MSTRG.98809"; transcript_id "MSTRG.98809.1"; exon_number "2";
chr1	StringTie	transcript	124569237	124569660	1000	-	.	gene_id "MSTRG.9881"; transcript_id "MSTRG.9881.1";
chr1	StringTie	exon	124569237	124569660	1000	-	.	gene_id "MSTRG.9881"; transcript_id "MSTRG.9881.1"; exon_number "1";
chr2	StringTie	transcript	112826905	112828164	1000	.	.	gene_id "MSTRG.98810"; transcript_id "MSTRG.98810.1";
chr2	StringTie	exon	112826905	112828164	1000	.	.	gene_id "MSTRG.98810"; transcript_id "MSTRG.98810.1"; exon_number "1";
chr2	StringTie	transcript	112829751	112836903	1000	-	.	gene_id "MSTRG.98811"; transcript_id "ENST00000263341"; gene_name "IL1B"; ref_gene_id "ENSG00000125538";
chr2	StringTie	exon	112829751	112830573	1000	-	.	gene_id "MSTRG.98811"; transcript_id "ENST00000263341"; exon_number "1"; gene_name "IL1B"; ref_gene_id "ENSG00000125538";
chr2	StringTie	exon	112831292	112831422	1000	-	.	gene_id "MSTRG.98811"; transcript_id "ENST00000263341"; exon_number "2"; gene_name "IL1B"; ref_gene_id "ENSG00000125538";
chr2	StringTie	exon	112832662	112832826	1000	-	.	gene_id "MSTRG.98811"; transcript_id "ENST00000263341"; exon_number "3"; gene_name "IL1B"; ref_gene_id "ENSG00000125538";
chr2	StringTie	exon	112833374	112833575	1000	-	.	gene_id "MSTRG.98811"; transcript_id "ENST00000263341"; exon_number "4"; gene_name "IL1B"; ref_gene_id "ENSG00000125538";
chr2	StringTie	exon	112835566	112835617	1000	-	.	gene_id "MSTRG.98811"; transcript_id "ENST00000263341"; exon_number "5"; gene_name "IL1B"; ref_gene_id "ENSG00000125538";
chr2	StringTie	exon	112836183	112836244	1000	-	.	gene_id "MSTRG.98811"; transcript_id "ENST00000263341"; exon_number "6"; gene_name "IL1B"; ref_gene_id "ENSG00000125538";
chr2	StringTie	exon	112836708	112836903	1000	-	.	gene_id "MSTRG.98811"; transcript_id "ENST00000263341"; exon_number "7"; gene_name "IL1B"; ref_gene_id "ENSG00000125538";
chr2	StringTie	transcript	112832795	112836702	1000	-	.	gene_id "MSTRG.98811"; transcript_id "ENST00000416750"; gene_name "IL1B"; ref_gene_id "ENSG00000125538";
chr2	StringTie	exon	112832795	112832826	1000	-	.	gene_id "MSTRG.98811"; transcript_id "ENST00000416750"; exon_number "1"; gene_name "IL1B"; ref_gene_id "ENSG00000125538";
chr2	StringTie	exon	112833374	112833575	1000	-	.	gene_id "MSTRG.98811"; transcript_id "ENST00000416750"; exon_number "2"; gene_name "IL1B"; ref_gene_id "ENSG00000125538";
chr2	StringTie	exon	112835566	112835617	1000	-	.	gene_id "MSTRG.98811"; transcript_id "ENST00000416750"; exon_number "3"; gene_name "IL1B"; ref_gene_id "ENSG00000125538";
chr2	StringTie	exon	112836183	112836244	1000	-	.	gene_id "MSTRG.98811"; transcript_id "ENST00000416750"; exon_number "4"; gene_name "IL1B"; ref_gene_id "ENSG00000125538";
chr2	StringTie	exon	112836471	112836702	1000	-	.	gene_id "MSTRG.98811"; transcript_id "ENST00000416750"; exon_number "5"; gene_name "IL1B"; ref_gene_id "ENSG00000125538";
chr2	StringTie	transcript	112832699	112836816	1000	-	.	gene_id "MSTRG.98811"; transcript_id "ENST00000418817"; gene_name "IL1B"; ref_gene_id "ENSG00000125538";
chr2	StringTie	exon	112832699	112832826	1000	-	.	gene_id "MSTRG.98811"; transcript_id "ENST00000418817"; exon_number "1"; gene_name "IL1B"; ref_gene_id "ENSG00000125538";
chr2	StringTie	exon	112833374	112833575	1000	-	.	gene_id "MSTRG.98811"; transcript_id "ENST00000418817"; exon_number "2"; gene_name "IL1B"; ref_gene_id "ENSG00000125538";
chr2	StringTie	exon	112835566	112835617	1000	-	.	gene_id "MSTRG.98811"; transcript_id "ENST00000418817"; exon_number "3"; gene_name "IL1B"; ref_gene_id "ENSG00000125538";
chr2	StringTie	exon	112836183	112836244	1000	-	.	gene_id "MSTRG.98811"; transcript_id "ENST00000418817"; exon_number "4"; gene_name "IL1B"; ref_gene_id "ENSG00000125538";
chr2	StringTie	exon	112836680	112836816	1000	-	.	gene_id "MSTRG.98811"; transcript_id "ENST00000418817"; exon_number "5"; gene_name "IL1B"; ref_gene_id "ENSG00000125538";
chr2	StringTie	transcript	112832752	112836434	1000	-	.	gene_id "MSTRG.98811"; transcript_id "ENST00000432018"; gene_name "IL1B"; ref_gene_id "ENSG00000125538";
chr2	StringTie	exon	112832752	112832826	1000	-	.	gene_id "MSTRG.98811"; transcript_id "ENST00000432018"; exon_number "1"; gene_name "IL1B"; ref_gene_id "ENSG00000125538";
chr2	StringTie	exon	112833374	112833575	1000	-	.	gene_id "MSTRG.98811"; transcript_id "ENST00000432018"; exon_number "2"; gene_name "IL1B"; ref_gene_id "ENSG00000125538";
chr2	StringTie	exon	112835566	112835617	1000	-	.	gene_id "MSTRG.98811"; transcript_id "ENST00000432018"; exon_number "3"; gene_name "IL1B"; ref_gene_id "ENSG00000125538";
chr2	StringTie	exon	112836183	112836434	1000	-	.	gene_id "MSTRG.98811"; transcript_id "ENST00000432018"; exon_number "4"; gene_name "IL1B"; ref_gene_id "ENSG00000125538";
chr2	StringTie	transcript	112835181	112836779	1000	-	.	gene_id "MSTRG.98811"; transcript_id "ENST00000477398"; gene_name "IL1B"; ref_gene_id "ENSG00000125538";
chr2	StringTie	exon	112835181	112835617	1000	-	.	gene_id "MSTRG.98811"; transcript_id "ENST00000477398"; exon_number "1"; gene_name "IL1B"; ref_gene_id "ENSG00000125538";
chr2	StringTie	exon	112836183	112836244	1000	-	.	gene_id "MSTRG.98811"; transcript_id "ENST00000477398"; exon_number "2"; gene_name "IL1B"; ref_gene_id "ENSG00000125538";
chr2	StringTie	exon	112836708	112836779	1000	-	.	gene_id "MSTRG.98811"; transcript_id "ENST00000477398"; exon_number "3"; gene_name "IL1B"; ref_gene_id "ENSG00000125538";
chr2	StringTie	transcript	112831136	112833575	1000	-	.	gene_id "MSTRG.98811"; transcript_id "ENST00000487639"; gene_name "IL1B"; ref_gene_id "ENSG00000125538";
chr2	StringTie	exon	112831136	112831422	1000	-	.	gene_id "MSTRG.98811"; transcript_id "ENST00000487639"; exon_number "1"; gene_name "IL1B"; ref_gene_id "ENSG00000125538";
chr2	StringTie	exon	112832662	112832826	1000	-	.	gene_id "MSTRG.98811"; transcript_id "ENST00000487639"; exon_number "2"; gene_name "IL1B"; ref_gene_id "ENSG00000125538";
chr2	StringTie	exon	112833374	112833575	1000	-	.	gene_id "MSTRG.98811"; transcript_id "ENST00000487639"; exon_number "3"; gene_name "IL1B"; ref_gene_id "ENSG00000125538";
chr2	StringTie	transcript	112830361	112836779	1000	-	.	gene_id "MSTRG.98811"; transcript_id "ENST00000491056"; gene_name "IL1B"; ref_gene_id "ENSG00000125538";
chr2	StringTie	exon	112830361	112830573	1000	-	.	gene_id "MSTRG.98811"; transcript_id "ENST00000491056"; exon_number "1"; gene_name "IL1B"; ref_gene_id "ENSG00000125538";
chr2	StringTie	exon	112831292	112831422	1000	-	.	gene_id "MSTRG.98811"; transcript_id "ENST00000491056"; exon_number "2"; gene_name "IL1B"; ref_gene_id "ENSG00000125538";
chr2	StringTie	exon	112832662	112832826	1000	-	.	gene_id "MSTRG.98811"; transcript_id "ENST00000491056"; exon_number "3"; gene_name "IL1B"; ref_gene_id "ENSG00000125538";
chr2	StringTie	exon	112833117	112833575	1000	-	.	gene_id "MSTRG.98811"; transcript_id "ENST00000491056"; exon_number "4"; gene_name "IL1B"; ref_gene_id "ENSG00000125538";
chr2	StringTie	exon	112835566	112835617	1000	-	.	gene_id "MSTRG.98811"; transcript_id "ENST00000491056"; exon_number "5"; gene_name "IL1B"; ref_gene_id "ENSG00000125538";
chr2	StringTie	exon	112836183	112836779	1000	-	.	gene_id "MSTRG.98811"; transcript_id "ENST00000491056"; exon_number "6"; gene_name "IL1B"; ref_gene_id "ENSG00000125538";
chr2	StringTie	transcript	112832913	112836779	1000	-	.	gene_id "MSTRG.98811"; transcript_id "ENST00000496280"; gene_name "IL1B"; ref_gene_id "ENSG00000125538";
chr2	StringTie	exon	112832913	112833575	1000	-	.	gene_id "MSTRG.98811"; transcript_id "ENST00000496280"; exon_number "1"; gene_name "IL1B"; ref_gene_id "ENSG00000125538";
chr2	StringTie	exon	112835566	112835617	1000	-	.	gene_id "MSTRG.98811"; transcript_id "ENST00000496280"; exon_number "2"; gene_name "IL1B"; ref_gene_id "ENSG00000125538";
chr2	StringTie	exon	112836183	112836244	1000	-	.	gene_id "MSTRG.98811"; transcript_id "ENST00000496280"; exon_number "3"; gene_name "IL1B"; ref_gene_id "ENSG00000125538";
chr2	StringTie	exon	112836708	112836779	1000	-	.	gene_id "MSTRG.98811"; transcript_id "ENST00000496280"; exon_number "4"; gene_name "IL1B"; ref_gene_id "ENSG00000125538";
chr2	StringTie	transcript	112829175	112836974	1000	-	.	gene_id "MSTRG.98811"; transcript_id "MSTRG.98811.1";
chr2	StringTie	exon	112829175	112830573	1000	-	.	gene_id "MSTRG.98811"; transcript_id "MSTRG.98811.1"; exon_number "1";
chr2	StringTie	exon	112831292	112831422	1000	-	.	gene_id "MSTRG.98811"; transcript_id "MSTRG.98811.1"; exon_number "2";
chr2	StringTie	exon	112832662	112832826	1000	-	.	gene_id "MSTRG.98811"; transcript_id "MSTRG.98811.1"; exon_number "3";
chr2	StringTie	exon	112833374	112833575	1000	-	.	gene_id "MSTRG.98811"; transcript_id "MSTRG.98811.1"; exon_number "4";
chr2	StringTie	exon	112835566	112835617	1000	-	.	gene_id "MSTRG.98811"; transcript_id "MSTRG.98811.1"; exon_number "5";
chr2	StringTie	exon	112836708	112836974	1000	-	.	gene_id "MSTRG.98811"; transcript_id "MSTRG.98811.1"; exon_number "6";
chr2	StringTie	transcript	112829712	112864224	1000	-	.	gene_id "MSTRG.98811"; transcript_id "MSTRG.98811.10";
chr2	StringTie	exon	112829712	112830573	1000	-	.	gene_id "MSTRG.98811"; transcript_id "MSTRG.98811.10"; exon_number "1";
chr2	StringTie	exon	112831292	112831422	1000	-	.	gene_id "MSTRG.98811"; transcript_id "MSTRG.98811.10"; exon_number "2";
chr2	StringTie	exon	112832662	112832826	1000	-	.	gene_id "MSTRG.98811"; transcript_id "MSTRG.98811.10"; exon_number "3";
chr2	StringTie	exon	112833374	112833575	1000	-	.	gene_id "MSTRG.98811"; transcript_id "MSTRG.98811.10"; exon_number "4";
chr2	StringTie	exon	112835566	112835617	1000	-	.	gene_id "MSTRG.98811"; transcript_id "MSTRG.98811.10"; exon_number "5";
chr2	StringTie	exon	112836183	112836244	1000	-	.	gene_id "MSTRG.98811"; transcript_id "MSTRG.98811.10"; exon_number "6";
chr2	StringTie	exon	112836708	112836858	1000	-	.	gene_id "MSTRG.98811"; transcript_id "MSTRG.98811.10"; exon_number "7";
chr2	StringTie	exon	112847859	112848970	1000	-	.	gene_id "MSTRG.98811"; transcript_id "MSTRG.98811.10"; exon_number "8";
chr2	StringTie	exon	112864013	112864224	1000	-	.	gene_id "MSTRG.98811"; transcript_id "MSTRG.98811.10"; exon_number "9";
chr2	StringTie	transcript	112829714	112864246	1000	-	.	gene_id "MSTRG.98811"; transcript_id "MSTRG.98811.11";
chr2	StringTie	exon	112829714	112830573	1000	-	.	gene_id "MSTRG.98811"; transcript_id "MSTRG.98811.11"; exon_number "1";
chr2	StringTie	exon	112831292	112831422	1000	-	.	gene_id "MSTRG.98811"; transcript_id "MSTRG.98811.11"; exon_number "2";
chr2	StringTie	exon	112832662	112832826	1000	-	.	gene_id "MSTRG.98811"; transcript_id "MSTRG.98811.11"; exon_number "3";
chr2	StringTie	exon	112833374	112833575	1000	-	.	gene_id "MSTRG.98811"; transcript_id "MSTRG.98811.11"; exon_number "4";
chr2	StringTie	exon	112835566	112835617	1000	-	.	gene_id "MSTRG.98811"; transcript_id "MSTRG.98811.11"; exon_number "5";
chr2	StringTie	exon	112836183	112836244	1000	-	.	gene_id "MSTRG.98811"; transcript_id "MSTRG.98811.11"; exon_number "6";
chr2	StringTie	exon	112836708	112836858	1000	-	.	gene_id "MSTRG.98811"; transcript_id "MSTRG.98811.11"; exon_number "7";
chr2	StringTie	exon	112843299	112843411	1000	-	.	gene_id "MSTRG.98811"; transcript_id "MSTRG.98811.11"; exon_number "8";
chr2	StringTie	exon	112847859	112848967	1000	-	.	gene_id "MSTRG.98811"; transcript_id "MSTRG.98811.11"; exon_number "9";
chr2	StringTie	exon	112864013	112864246	1000	-	.	gene_id "MSTRG.98811"; transcript_id "MSTRG.98811.11"; exon_number "10";
chr2	StringTie	transcript	112829731	112864890	1000	-	.	gene_id "MSTRG.98811"; transcript_id "MSTRG.98811.12";
chr2	StringTie	exon	112829731	112830573	1000	-	.	gene_id "MSTRG.98811"; transcript_id "MSTRG.98811.12"; exon_number "1";
chr2	StringTie	exon	112831292	112831422	1000	-	.	gene_id "MSTRG.98811"; transcript_id "MSTRG.98811.12"; exon_number "2";
chr2	StringTie	exon	112832662	112832826	1000	-	.	gene_id "MSTRG.98811"; transcript_id "MSTRG.98811.12"; exon_number "3";
chr2	StringTie	exon	112833374	112833575	1000	-	.	gene_id "MSTRG.98811"; transcript_id "MSTRG.98811.12"; exon_number "4";
chr2	StringTie	exon	112835566	112835617	1000	-	.	gene_id "MSTRG.98811"; transcript_id "MSTRG.98811.12"; exon_number "5";
chr2	StringTie	exon	112836183	112836244	1000	-	.	gene_id "MSTRG.98811"; transcript_id "MSTRG.98811.12"; exon_number "6";
chr2	StringTie	exon	112848908	112848967	1000	-	.	gene_id "MSTRG.98811"; transcript_id "MSTRG.98811.12"; exon_number "7";
chr2	StringTie	exon	112864013	112864890	1000	-	.	gene_id "MSTRG.98811"; transcript_id "MSTRG.98811.12"; exon_number "8";
chr2	StringTie	transcript	112829738	112866823	1000	-	.	gene_id "MSTRG.98811"; transcript_id "MSTRG.98811.13";
chr2	StringTie	exon	112829738	112830573	1000	-	.	gene_id "MSTRG.98811"; transcript_id "MSTRG.98811.13"; exon_number "1";
chr2	StringTie	exon	112831292	112831422	1000	-	.	gene_id "MSTRG.98811"; transcript_id "MSTRG.98811.13"; exon_number "2";
chr2	StringTie	exon	112832662	112832826	1000	-	.	gene_id "MSTRG.98811"; transcript_id "MSTRG.98811.13"; exon_number "3";
chr2	StringTie	exon	112833374	112833575	1000	-	.	gene_id "MSTRG.98811"; transcript_id "MSTRG.98811.13"; exon_number "4";
chr2	StringTie	exon	112835566	112835617	1000	-	.	gene_id "MSTRG.98811"; transcript_id "MSTRG.98811.13"; exon_number "5";
chr2	StringTie	exon	112836183	112836244	1000	-	.	gene_id "MSTRG.98811"; transcript_id "MSTRG.98811.13"; exon_number "6";
chr2	StringTie	exon	112836708	112836858	1000	-	.	gene_id "MSTRG.98811"; transcript_id "MSTRG.98811.13"; exon_number "7";
chr2	StringTie	exon	112863418	112863482	1000	-	.	gene_id "MSTRG.98811"; transcript_id "MSTRG.98811.13"; exon_number "8";
chr2	StringTie	exon	112864013	112866823	1000	-	.	gene_id "MSTRG.98811"; transcript_id "MSTRG.98811.13"; exon_number "9";
chr2	StringTie	transcript	112829738	112864246	1000	-	.	gene_id "MSTRG.98811"; transcript_id "MSTRG.98811.14";
chr2	StringTie	exon	112829738	112830573	1000	-	.	gene_id "MSTRG.98811"; transcript_id "MSTRG.98811.14"; exon_number "1";
chr2	StringTie	exon	112831292	112831422	1000	-	.	gene_id "MSTRG.98811"; transcript_id "MSTRG.98811.14"; exon_number "2";
chr2	StringTie	exon	112832662	112832826	1000	-	.	gene_id "MSTRG.98811"; transcript_id "MSTRG.98811.14"; exon_number "3";
chr2	StringTie	exon	112833374	112833575	1000	-	.	gene_id "MSTRG.98811"; transcript_id "MSTRG.98811.14"; exon_number "4";
chr2	StringTie	exon	112835566	112835617	1000	-	.	gene_id "MSTRG.98811"; transcript_id "MSTRG.98811.14"; exon_number "5";
chr2	StringTie	exon	112836183	112836858	1000	-	.	gene_id "MSTRG.98811"; transcript_id "MSTRG.98811.14"; exon_number "6";
chr2	StringTie	exon	112848908	112848967	1000	-	.	gene_id "MSTRG.98811"; transcript_id "MSTRG.98811.14"; exon_number "7";
chr2	StringTie	exon	112864013	112864246	1000	-	.	gene_id "MSTRG.98811"; transcript_id "MSTRG.98811.14"; exon_number "8";
chr2	StringTie	transcript	112829738	112864280	1000	-	.	gene_id "MSTRG.98811"; transcript_id "MSTRG.98811.15";
chr2	StringTie	exon	112829738	112830573	1000	-	.	gene_id "MSTRG.98811"; transcript_id "MSTRG.98811.15"; exon_number "1";
chr2	StringTie	exon	112831292	112831422	1000	-	.	gene_id "MSTRG.98811"; transcript_id "MSTRG.98811.15"; exon_number "2";
chr2	StringTie	exon	112832662	112832826	1000	-	.	gene_id "MSTRG.98811"; transcript_id "MSTRG.98811.15"; exon_number "3";
chr2	StringTie	exon	112833374	112833575	1000	-	.	gene_id "MSTRG.98811"; transcript_id "MSTRG.98811.15"; exon_number "4";
chr2	StringTie	exon	112835566	112835617	1000	-	.	gene_id "MSTRG.98811"; transcript_id "MSTRG.98811.15"; exon_number "5";
chr2	StringTie	exon	112836183	112836244	1000	-	.	gene_id "MSTRG.98811"; transcript_id "MSTRG.98811.15"; exon_number "6";
chr2	StringTie	exon	112836708	112836858	1000	-	.	gene_id "MSTRG.98811"; transcript_id "MSTRG.98811.15"; exon_number "7";
chr2	StringTie	exon	112848908	112848970	1000	-	.	gene_id "MSTRG.98811"; transcript_id "MSTRG.98811.15"; exon_number "8";
chr2	StringTie	exon	112851107	112851310	1000	-	.	gene_id "MSTRG.98811"; transcript_id "MSTRG.98811.15"; exon_number "9";
chr2	StringTie	exon	112864013	112864280	1000	-	.	gene_id "MSTRG.98811"; transcript_id "MSTRG.98811.15"; exon_number "10";
chr2	StringTie	transcript	112829741	112864234	1000	-	.	gene_id "MSTRG.98811"; transcript_id "MSTRG.98811.16";
chr2	StringTie	exon	112829741	112830573	1000	-	.	gene_id "MSTRG.98811"; transcript_id "MSTRG.98811.16"; exon_number "1";
chr2	StringTie	exon	112831292	112831422	1000	-	.	gene_id "MSTRG.98811"; transcript_id "MSTRG.98811.16"; exon_number "2";
chr2	StringTie	exon	112832662	112832826	1000	-	.	gene_id "MSTRG.98811"; transcript_id "MSTRG.98811.16"; exon_number "3";
chr2	StringTie	exon	112833117	112833575	1000	-	.	gene_id "MSTRG.98811"; transcript_id "MSTRG.98811.16"; exon_number "4";
chr2	StringTie	exon	112835566	112835617	1000	-	.	gene_id "MSTRG.98811"; transcript_id "MSTRG.98811.16"; exon_number "5";
chr2	StringTie	exon	112836183	112836244	1000	-	.	gene_id "MSTRG.98811"; transcript_id "MSTRG.98811.16"; exon_number "6";
chr2	StringTie	exon	112848908	112848970	1000	-	.	gene_id "MSTRG.98811"; transcript_id "MSTRG.98811.16"; exon_number "7";
chr2	StringTie	exon	112864013	112864234	1000	-	.	gene_id "MSTRG.98811"; transcript_id "MSTRG.98811.16"; exon_number "8";
chr2	StringTie	transcript	112829741	112864234	1000	-	.	gene_id "MSTRG.98811"; transcript_id "MSTRG.98811.17";
chr2	StringTie	exon	112829741	112830573	1000	-	.	gene_id "MSTRG.98811"; transcript_id "MSTRG.98811.17"; exon_number "1";
chr2	StringTie	exon	112831292	112831422	1000	-	.	gene_id "MSTRG.98811"; transcript_id "MSTRG.98811.17"; exon_number "2";
chr2	StringTie	exon	112832662	112832826	1000	-	.	gene_id "MSTRG.98811"; transcript_id "MSTRG.98811.17"; exon_number "3";
chr2	StringTie	exon	112833117	112833575	1000	-	.	gene_id "MSTRG.98811"; transcript_id "MSTRG.98811.17"; exon_number "4";
chr2	StringTie	exon	112835566	112835617	1000	-	.	gene_id "MSTRG.98811"; transcript_id "MSTRG.98811.17"; exon_number "5";
chr2	StringTie	exon	112836183	112836858	1000	-	.	gene_id "MSTRG.98811"; transcript_id "MSTRG.98811.17"; exon_number "6";
chr2	StringTie	exon	112848908	112848967	1000	-	.	gene_id "MSTRG.98811"; transcript_id "MSTRG.98811.17"; exon_number "7";
chr2	StringTie	exon	112864013	112864234	1000	-	.	gene_id "MSTRG.98811"; transcript_id "MSTRG.98811.17"; exon_number "8";
chr2	StringTie	transcript	112829746	112843482	1000	-	.	gene_id "MSTRG.98811"; transcript_id "MSTRG.98811.18";
chr2	StringTie	exon	112829746	112830573	1000	-	.	gene_id "MSTRG.98811"; transcript_id "MSTRG.98811.18"; exon_number "1";
chr2	StringTie	exon	112831292	112831422	1000	-	.	gene_id "MSTRG.98811"; transcript_id "MSTRG.98811.18"; exon_number "2";
chr2	StringTie	exon	112832662	112832826	1000	-	.	gene_id "MSTRG.98811"; transcript_id "MSTRG.98811.18"; exon_number "3";
chr2	StringTie	exon	112833117	112833575	1000	-	.	gene_id "MSTRG.98811"; transcript_id "MSTRG.98811.18"; exon_number "4";
chr2	StringTie	exon	112835566	112835617	1000	-	.	gene_id "MSTRG.98811"; transcript_id "MSTRG.98811.18"; exon_number "5";
chr2	StringTie	exon	112836183	112836244	1000	-	.	gene_id "MSTRG.98811"; transcript_id "MSTRG.98811.18"; exon_number "6";
chr2	StringTie	exon	112843299	112843482	1000	-	.	gene_id "MSTRG.98811"; transcript_id "MSTRG.98811.18"; exon_number "7";
chr2	StringTie	transcript	112829748	112871639	1000	-	.	gene_id "MSTRG.98811"; transcript_id "MSTRG.98811.19";
chr2	StringTie	exon	112829748	112830573	1000	-	.	gene_id "MSTRG.98811"; transcript_id "MSTRG.98811.19"; exon_number "1";
chr2	StringTie	exon	112831292	112831422	1000	-	.	gene_id "MSTRG.98811"; transcript_id "MSTRG.98811.19"; exon_number "2";
chr2	StringTie	exon	112832662	112832826	1000	-	.	gene_id "MSTRG.98811"; transcript_id "MSTRG.98811.19"; exon_number "3";
chr2	StringTie	exon	112833374	112833575	1000	-	.	gene_id "MSTRG.98811"; transcript_id "MSTRG.98811.19"; exon_number "4";
chr2	StringTie	exon	112835566	112836858	1000	-	.	gene_id "MSTRG.98811"; transcript_id "MSTRG.98811.19"; exon_number "5";
chr2	StringTie	exon	112848908	112851212	1000	-	.	gene_id "MSTRG.98811"; transcript_id "MSTRG.98811.19"; exon_number "6";
chr2	StringTie	exon	112863418	112864538	1000	-	.	gene_id "MSTRG.98811"; transcript_id "MSTRG.98811.19"; exon_number "7";
chr2	StringTie	exon	112871228	112871639	1000	-	.	gene_id "MSTRG.98811"; transcript_id "MSTRG.98811.19"; exon_number "8";
chr2	StringTie	transcript	112829381	112842593	1000	-	.	gene_id "MSTRG.98811"; transcript_id "MSTRG.98811.2";
chr2	StringTie	exon	112829381	112830573	1000	-	.	gene_id "MSTRG.98811"; transcript_id "MSTRG.98811.2"; exon_number "1";
chr2	StringTie	exon	112831292	112831422	1000	-	.	gene_id "MSTRG.98811"; transcript_id "MSTRG.98811.2"; exon_number "2";
chr2	StringTie	exon	112832662	112832826	1000	-	.	gene_id "MSTRG.98811"; transcript_id "MSTRG.98811.2"; exon_number "3";
chr2	StringTie	exon	112833374	112833575	1000	-	.	gene_id "MSTRG.98811"; transcript_id "MSTRG.98811.2"; exon_number "4";
chr2	StringTie	exon	112835566	112835617	1000	-	.	gene_id "MSTRG.98811"; transcript_id "MSTRG.98811.2"; exon_number "5";
chr2	StringTie	exon	112836183	112836244	1000	-	.	gene_id "MSTRG.98811"; transcript_id "MSTRG.98811.2"; exon_number "6";
chr2	StringTie	exon	112836708	112836858	1000	-	.	gene_id "MSTRG.98811"; transcript_id "MSTRG.98811.2"; exon_number "7";
chr2	StringTie	exon	112842486	112842593	1000	-	.	gene_id "MSTRG.98811"; transcript_id "MSTRG.98811.2"; exon_number "8";
chr2	StringTie	transcript	112829748	112864251	1000	-	.	gene_id "MSTRG.98811"; transcript_id "MSTRG.98811.20";
chr2	StringTie	exon	112829748	112830573	1000	-	.	gene_id "MSTRG.98811"; transcript_id "MSTRG.98811.20"; exon_number "1";
chr2	StringTie	exon	112831292	112831422	1000	-	.	gene_id "MSTRG.98811"; transcript_id "MSTRG.98811.20"; exon_number "2";
chr2	StringTie	exon	112832662	112832826	1000	-	.	gene_id "MSTRG.98811"; transcript_id "MSTRG.98811.20"; exon_number "3";
chr2	StringTie	exon	112833374	112833575	1000	-	.	gene_id "MSTRG.98811"; transcript_id "MSTRG.98811.20"; exon_number "4";
chr2	StringTie	exon	112835566	112836244	1000	-	.	gene_id "MSTRG.98811"; transcript_id "MSTRG.98811.20"; exon_number "5";
chr2	StringTie	exon	112836708	112836858	1000	-	.	gene_id "MSTRG.98811"; transcript_id "MSTRG.98811.20"; exon_number "6";
chr2	StringTie	exon	112848908	112851199	1000	-	.	gene_id "MSTRG.98811"; transcript_id "MSTRG.98811.20"; exon_number "7";
chr2	StringTie	exon	112864013	112864251	1000	-	.	gene_id "MSTRG.98811"; transcript_id "MSTRG.98811.20"; exon_number "8";
chr2	StringTie	transcript	112829750	112864246	1000	-	.	gene_id "MSTRG.98811"; transcript_id "MSTRG.98811.21";
chr2	StringTie	exon	112829750	112830573	1000	-	.	gene_id "MSTRG.98811"; transcript_id "MSTRG.98811.21"; exon_number "1";
chr2	StringTie	exon	112831292	112831422	1000	-	.	gene_id "MSTRG.98811"; transcript_id "MSTRG.98811.21"; exon_number "2";
chr2	StringTie	exon	112832662	112832826	1000	-	.	gene_id "MSTRG.98811"; transcript_id "MSTRG.98811.21"; exon_number "3";
chr2	StringTie	exon	112833374	112833575	1000	-	.	gene_id "MSTRG.98811"; transcript_id "MSTRG.98811.21"; exon_number "4";
chr2	StringTie	exon	112835566	112836244	1000	-	.	gene_id "MSTRG.98811"; transcript_id "MSTRG.98811.21"; exon_number "5";
chr2	StringTie	exon	112848908	112848970	1000	-	.	gene_id "MSTRG.98811"; transcript_id "MSTRG.98811.21"; exon_number "6";
chr2	StringTie	exon	112863418	112863482	1000	-	.	gene_id "MSTRG.98811"; transcript_id "MSTRG.98811.21"; exon_number "7";
chr2	StringTie	exon	112864013	112864246	1000	-	.	gene_id "MSTRG.98811"; transcript_id "MSTRG.98811.21"; exon_number "8";
chr2	StringTie	transcript	112829751	112836806	1000	-	.	gene_id "MSTRG.98811"; transcript_id "MSTRG.98811.22";
chr2	StringTie	exon	112829751	112830573	1000	-	.	gene_id "MSTRG.98811"; transcript_id "MSTRG.98811.22"; exon_number "1";
chr2	StringTie	exon	112831292	112831422	1000	-	.	gene_id "MSTRG.98811"; transcript_id "MSTRG.98811.22"; exon_number "2";
chr2	StringTie	exon	112832662	112832826	1000	-	.	gene_id "MSTRG.98811"; transcript_id "MSTRG.98811.22"; exon_number "3";
chr2	StringTie	exon	112833117	112833575	1000	-	.	gene_id "MSTRG.98811"; transcript_id "MSTRG.98811.22"; exon_number "4";
chr2	StringTie	exon	112836708	112836806	1000	-	.	gene_id "MSTRG.98811"; transcript_id "MSTRG.98811.22"; exon_number "5";
chr2	StringTie	transcript	112829751	112843482	1000	-	.	gene_id "MSTRG.98811"; transcript_id "MSTRG.98811.23";
chr2	StringTie	exon	112829751	112830573	1000	-	.	gene_id "MSTRG.98811"; transcript_id "MSTRG.98811.23"; exon_number "1";
chr2	StringTie	exon	112831292	112831422	1000	-	.	gene_id "MSTRG.98811"; transcript_id "MSTRG.98811.23"; exon_number "2";
chr2	StringTie	exon	112832662	112832826	1000	-	.	gene_id "MSTRG.98811"; transcript_id "MSTRG.98811.23"; exon_number "3";
chr2	StringTie	exon	112833374	112833575	1000	-	.	gene_id "MSTRG.98811"; transcript_id "MSTRG.98811.23"; exon_number "4";
chr2	StringTie	exon	112835566	112835617	1000	-	.	gene_id "MSTRG.98811"; transcript_id "MSTRG.98811.23"; exon_number "5";
chr2	StringTie	exon	112836183	112836244	1000	-	.	gene_id "MSTRG.98811"; transcript_id "MSTRG.98811.23"; exon_number "6";
chr2	StringTie	exon	112836708	112836811	1000	-	.	gene_id "MSTRG.98811"; transcript_id "MSTRG.98811.23"; exon_number "7";
chr2	StringTie	exon	112843299	112843482	1000	-	.	gene_id "MSTRG.98811"; transcript_id "MSTRG.98811.23"; exon_number "8";
chr2	StringTie	transcript	112829751	112866115	1000	-	.	gene_id "MSTRG.98811"; transcript_id "MSTRG.98811.24";
chr2	StringTie	exon	112829751	112830573	1000	-	.	gene_id "MSTRG.98811"; transcript_id "MSTRG.98811.24"; exon_number "1";
chr2	StringTie	exon	112831292	112831422	1000	-	.	gene_id "MSTRG.98811"; transcript_id "MSTRG.98811.24"; exon_number "2";
chr2	StringTie	exon	112832662	112832826	1000	-	.	gene_id "MSTRG.98811"; transcript_id "MSTRG.98811.24"; exon_number "3";
chr2	StringTie	exon	112833374	112833575	1000	-	.	gene_id "MSTRG.98811"; transcript_id "MSTRG.98811.24"; exon_number "4";
chr2	StringTie	exon	112835566	112835617	1000	-	.	gene_id "MSTRG.98811"; transcript_id "MSTRG.98811.24"; exon_number "5";
chr2	StringTie	exon	112836183	112836244	1000	-	.	gene_id "MSTRG.98811"; transcript_id "MSTRG.98811.24"; exon_number "6";
chr2	StringTie	exon	112836708	112836858	1000	-	.	gene_id "MSTRG.98811"; transcript_id "MSTRG.98811.24"; exon_number "7";
chr2	StringTie	exon	112848908	112848970	1000	-	.	gene_id "MSTRG.98811"; transcript_id "MSTRG.98811.24"; exon_number "8";
chr2	StringTie	exon	112864013	112864538	1000	-	.	gene_id "MSTRG.98811"; transcript_id "MSTRG.98811.24"; exon_number "9";
chr2	StringTie	exon	112866066	112866115	1000	-	.	gene_id "MSTRG.98811"; transcript_id "MSTRG.98811.24"; exon_number "10";
chr2	StringTie	transcript	112829751	112866533	1000	-	.	gene_id "MSTRG.98811"; transcript_id "MSTRG.98811.25";
chr2	StringTie	exon	112829751	112830573	1000	-	.	gene_id "MSTRG.98811"; transcript_id "MSTRG.98811.25"; exon_number "1";
chr2	StringTie	exon	112831292	112831422	1000	-	.	gene_id "MSTRG.98811"; transcript_id "MSTRG.98811.25"; exon_number "2";
chr2	StringTie	exon	112832662	112832826	1000	-	.	gene_id "MSTRG.98811"; transcript_id "MSTRG.98811.25"; exon_number "3";
chr2	StringTie	exon	112833374	112833575	1000	-	.	gene_id "MSTRG.98811"; transcript_id "MSTRG.98811.25"; exon_number "4";
chr2	StringTie	exon	112835566	112835617	1000	-	.	gene_id "MSTRG.98811"; transcript_id "MSTRG.98811.25"; exon_number "5";
chr2	StringTie	exon	112836183	112836244	1000	-	.	gene_id "MSTRG.98811"; transcript_id "MSTRG.98811.25"; exon_number "6";
chr2	StringTie	exon	112836708	112836858	1000	-	.	gene_id "MSTRG.98811"; transcript_id "MSTRG.98811.25"; exon_number "7";
chr2	StringTie	exon	112848908	112848967	1000	-	.	gene_id "MSTRG.98811"; transcript_id "MSTRG.98811.25"; exon_number "8";
chr2	StringTie	exon	112864013	112864538	1000	-	.	gene_id "MSTRG.98811"; transcript_id "MSTRG.98811.25"; exon_number "9";
chr2	StringTie	exon	112866270	112866533	1000	-	.	gene_id "MSTRG.98811"; transcript_id "MSTRG.98811.25"; exon_number "10";
chr2	StringTie	transcript	112829751	112864239	1000	-	.	gene_id "MSTRG.98811"; transcript_id "MSTRG.98811.26";
chr2	StringTie	exon	112829751	112830573	1000	-	.	gene_id "MSTRG.98811"; transcript_id "MSTRG.98811.26"; exon_number "1";
chr2	StringTie	exon	112831292	112831422	1000	-	.	gene_id "MSTRG.98811"; transcript_id "MSTRG.98811.26"; exon_number "2";
chr2	StringTie	exon	112832662	112832826	1000	-	.	gene_id "MSTRG.98811"; transcript_id "MSTRG.98811.26"; exon_number "3";
chr2	StringTie	exon	112833374	112833575	1000	-	.	gene_id "MSTRG.98811"; transcript_id "MSTRG.98811.26"; exon_number "4";
chr2	StringTie	exon	112835566	112835617	1000	-	.	gene_id "MSTRG.98811"; transcript_id "MSTRG.98811.26"; exon_number "5";
chr2	StringTie	exon	112836183	112836244	1000	-	.	gene_id "MSTRG.98811"; transcript_id "MSTRG.98811.26"; exon_number "6";
chr2	StringTie	exon	112848908	112848970	1000	-	.	gene_id "MSTRG.98811"; transcript_id "MSTRG.98811.26"; exon_number "7";
chr2	StringTie	exon	112851107	112851212	1000	-	.	gene_id "MSTRG.98811"; transcript_id "MSTRG.98811.26"; exon_number "8";
chr2	StringTie	exon	112863421	112863482	1000	-	.	gene_id "MSTRG.98811"; transcript_id "MSTRG.98811.26"; exon_number "9";
chr2	StringTie	exon	112864013	112864239	1000	-	.	gene_id "MSTRG.98811"; transcript_id "MSTRG.98811.26"; exon_number "10";
chr2	StringTie	transcript	112829752	112836767	1000	-	.	gene_id "MSTRG.98811"; transcript_id "MSTRG.98811.28";
chr2	StringTie	exon	112829752	112830573	1000	-	.	gene_id "MSTRG.98811"; transcript_id "MSTRG.98811.28"; exon_number "1";
chr2	StringTie	exon	112831292	112831422	1000	-	.	gene_id "MSTRG.98811"; transcript_id "MSTRG.98811.28"; exon_number "2";
chr2	StringTie	exon	112832662	112832826	1000	-	.	gene_id "MSTRG.98811"; transcript_id "MSTRG.98811.28"; exon_number "3";
chr2	StringTie	exon	112833117	112833575	1000	-	.	gene_id "MSTRG.98811"; transcript_id "MSTRG.98811.28"; exon_number "4";
chr2	StringTie	exon	112835566	112835617	1000	-	.	gene_id "MSTRG.98811"; transcript_id "MSTRG.98811.28"; exon_number "5";
chr2	StringTie	exon	112836183	112836244	1000	-	.	gene_id "MSTRG.98811"; transcript_id "MSTRG.98811.28"; exon_number "6";
chr2	StringTie	exon	112836471	112836767	1000	-	.	gene_id "MSTRG.98811"; transcript_id "MSTRG.98811.28"; exon_number "7";
chr2	StringTie	transcript	112829753	112836779	1000	-	.	gene_id "MSTRG.98811"; transcript_id "MSTRG.98811.29";
chr2	StringTie	exon	112829753	112830573	1000	-	.	gene_id "MSTRG.98811"; transcript_id "MSTRG.98811.29"; exon_number "1";
chr2	StringTie	exon	112831292	112831395	1000	-	.	gene_id "MSTRG.98811"; transcript_id "MSTRG.98811.29"; exon_number "2";
chr2	StringTie	exon	112832662	112832826	1000	-	.	gene_id "MSTRG.98811"; transcript_id "MSTRG.98811.29"; exon_number "3";
chr2	StringTie	exon	112833374	112833575	1000	-	.	gene_id "MSTRG.98811"; transcript_id "MSTRG.98811.29"; exon_number "4";
chr2	StringTie	exon	112835566	112835617	1000	-	.	gene_id "MSTRG.98811"; transcript_id "MSTRG.98811.29"; exon_number "5";
chr2	StringTie	exon	112836183	112836244	1000	-	.	gene_id "MSTRG.98811"; transcript_id "MSTRG.98811.29"; exon_number "6";
chr2	StringTie	exon	112836708	112836779	1000	-	.	gene_id "MSTRG.98811"; transcript_id "MSTRG.98811.29"; exon_number "7";
chr2	StringTie	transcript	112829470	112866805	1000	-	.	gene_id "MSTRG.98811"; transcript_id "MSTRG.98811.3";
chr2	StringTie	exon	112829470	112830573	1000	-	.	gene_id "MSTRG.98811"; transcript_id "MSTRG.98811.3"; exon_number "1";
chr2	StringTie	exon	112831292	112831422	1000	-	.	gene_id "MSTRG.98811"; transcript_id "MSTRG.98811.3"; exon_number "2";
chr2	StringTie	exon	112832662	112832826	1000	-	.	gene_id "MSTRG.98811"; transcript_id "MSTRG.98811.3"; exon_number "3";
chr2	StringTie	exon	112833374	112833575	1000	-	.	gene_id "MSTRG.98811"; transcript_id "MSTRG.98811.3"; exon_number "4";
chr2	StringTie	exon	112835566	112836244	1000	-	.	gene_id "MSTRG.98811"; transcript_id "MSTRG.98811.3"; exon_number "5";
chr2	StringTie	exon	112864013	112864538	1000	-	.	gene_id "MSTRG.98811"; transcript_id "MSTRG.98811.3"; exon_number "6";
chr2	StringTie	exon	112866270	112866805	1000	-	.	gene_id "MSTRG.98811"; transcript_id "MSTRG.98811.3"; exon_number "7";
chr2	StringTie	transcript	112829780	112863436	1000	-	.	gene_id "MSTRG.98811"; transcript_id "MSTRG.98811.30";
chr2	StringTie	exon	112829780	112830573	1000	-	.	gene_id "MSTRG.98811"; transcript_id "MSTRG.98811.30"; exon_number "1";
chr2	StringTie	exon	112831292	112831422	1000	-	.	gene_id "MSTRG.98811"; transcript_id "MSTRG.98811.30"; exon_number "2";
chr2	StringTie	exon	112832662	112832826	1000	-	.	gene_id "MSTRG.98811"; transcript_id "MSTRG.98811.30"; exon_number "3";
chr2	StringTie	exon	112833374	112833575	1000	-	.	gene_id "MSTRG.98811"; transcript_id "MSTRG.98811.30"; exon_number "4";
chr2	StringTie	exon	112835566	112835617	1000	-	.	gene_id "MSTRG.98811"; transcript_id "MSTRG.98811.30"; exon_number "5";
chr2	StringTie	exon	112836183	112836244	1000	-	.	gene_id "MSTRG.98811"; transcript_id "MSTRG.98811.30"; exon_number "6";
chr2	StringTie	exon	112836708	112836858	1000	-	.	gene_id "MSTRG.98811"; transcript_id "MSTRG.98811.30"; exon_number "7";
chr2	StringTie	exon	112848908	112848970	1000	-	.	gene_id "MSTRG.98811"; transcript_id "MSTRG.98811.30"; exon_number "8";
chr2	StringTie	exon	112863418	112863436	1000	-	.	gene_id "MSTRG.98811"; transcript_id "MSTRG.98811.30"; exon_number "9";
chr2	StringTie	transcript	112853929	112864297	1000	-	.	gene_id "MSTRG.98811"; transcript_id "MSTRG.98811.38";
chr2	StringTie	exon	112853929	112853957	1000	-	.	gene_id "MSTRG.98811"; transcript_id "MSTRG.98811.38"; exon_number "1";
chr2	StringTie	exon	112864013	112864297	1000	-	.	gene_id "MSTRG.98811"; transcript_id "MSTRG.98811.38"; exon_number "2";
chr2	StringTie	transcript	112829528	112864540	1000	-	.	gene_id "MSTRG.98811"; transcript_id "MSTRG.98811.4";
chr2	StringTie	exon	112829528	112830573	1000	-	.	gene_id "MSTRG.98811"; transcript_id "MSTRG.98811.4"; exon_number "1";
chr2	StringTie	exon	112831292	112831422	1000	-	.	gene_id "MSTRG.98811"; transcript_id "MSTRG.98811.4"; exon_number "2";
chr2	StringTie	exon	112832662	112832826	1000	-	.	gene_id "MSTRG.98811"; transcript_id "MSTRG.98811.4"; exon_number "3";
chr2	StringTie	exon	112833374	112833575	1000	-	.	gene_id "MSTRG.98811"; transcript_id "MSTRG.98811.4"; exon_number "4";
chr2	StringTie	exon	112835566	112835617	1000	-	.	gene_id "MSTRG.98811"; transcript_id "MSTRG.98811.4"; exon_number "5";
chr2	StringTie	exon	112836183	112836244	1000	-	.	gene_id "MSTRG.98811"; transcript_id "MSTRG.98811.4"; exon_number "6";
chr2	StringTie	exon	112864013	112864540	1000	-	.	gene_id "MSTRG.98811"; transcript_id "MSTRG.98811.4"; exon_number "7";
chr2	StringTie	transcript	112829562	112866395	1000	-	.	gene_id "MSTRG.98811"; transcript_id "MSTRG.98811.5";
chr2	StringTie	exon	112829562	112830573	1000	-	.	gene_id "MSTRG.98811"; transcript_id "MSTRG.98811.5"; exon_number "1";
chr2	StringTie	exon	112831292	112831422	1000	-	.	gene_id "MSTRG.98811"; transcript_id "MSTRG.98811.5"; exon_number "2";
chr2	StringTie	exon	112832662	112832826	1000	-	.	gene_id "MSTRG.98811"; transcript_id "MSTRG.98811.5"; exon_number "3";
chr2	StringTie	exon	112833374	112833575	1000	-	.	gene_id "MSTRG.98811"; transcript_id "MSTRG.98811.5"; exon_number "4";
chr2	StringTie	exon	112835566	112835617	1000	-	.	gene_id "MSTRG.98811"; transcript_id "MSTRG.98811.5"; exon_number "5";
chr2	StringTie	exon	112836183	112836244	1000	-	.	gene_id "MSTRG.98811"; transcript_id "MSTRG.98811.5"; exon_number "6";
chr2	StringTie	exon	112836708	112836858	1000	-	.	gene_id "MSTRG.98811"; transcript_id "MSTRG.98811.5"; exon_number "7";
chr2	StringTie	exon	112864013	112866395	1000	-	.	gene_id "MSTRG.98811"; transcript_id "MSTRG.98811.5"; exon_number "8";
chr2	StringTie	transcript	112829605	112866600	1000	-	.	gene_id "MSTRG.98811"; transcript_id "MSTRG.98811.6";
chr2	StringTie	exon	112829605	112830573	1000	-	.	gene_id "MSTRG.98811"; transcript_id "MSTRG.98811.6"; exon_number "1";
chr2	StringTie	exon	112831292	112831422	1000	-	.	gene_id "MSTRG.98811"; transcript_id "MSTRG.98811.6"; exon_number "2";
chr2	StringTie	exon	112832662	112832826	1000	-	.	gene_id "MSTRG.98811"; transcript_id "MSTRG.98811.6"; exon_number "3";
chr2	StringTie	exon	112833374	112833575	1000	-	.	gene_id "MSTRG.98811"; transcript_id "MSTRG.98811.6"; exon_number "4";
chr2	StringTie	exon	112835566	112835617	1000	-	.	gene_id "MSTRG.98811"; transcript_id "MSTRG.98811.6"; exon_number "5";
chr2	StringTie	exon	112836183	112836244	1000	-	.	gene_id "MSTRG.98811"; transcript_id "MSTRG.98811.6"; exon_number "6";
chr2	StringTie	exon	112848908	112848970	1000	-	.	gene_id "MSTRG.98811"; transcript_id "MSTRG.98811.6"; exon_number "7";
chr2	StringTie	exon	112864013	112864538	1000	-	.	gene_id "MSTRG.98811"; transcript_id "MSTRG.98811.6"; exon_number "8";
chr2	StringTie	exon	112866270	112866600	1000	-	.	gene_id "MSTRG.98811"; transcript_id "MSTRG.98811.6"; exon_number "9";
chr2	StringTie	transcript	112829647	112866702	1000	-	.	gene_id "MSTRG.98811"; transcript_id "MSTRG.98811.7";
chr2	StringTie	exon	112829647	112830573	1000	-	.	gene_id "MSTRG.98811"; transcript_id "MSTRG.98811.7"; exon_number "1";
chr2	StringTie	exon	112831292	112831422	1000	-	.	gene_id "MSTRG.98811"; transcript_id "MSTRG.98811.7"; exon_number "2";
chr2	StringTie	exon	112832662	112832826	1000	-	.	gene_id "MSTRG.98811"; transcript_id "MSTRG.98811.7"; exon_number "3";
chr2	StringTie	exon	112833374	112833575	1000	-	.	gene_id "MSTRG.98811"; transcript_id "MSTRG.98811.7"; exon_number "4";
chr2	StringTie	exon	112835566	112835617	1000	-	.	gene_id "MSTRG.98811"; transcript_id "MSTRG.98811.7"; exon_number "5";
chr2	StringTie	exon	112836183	112836244	1000	-	.	gene_id "MSTRG.98811"; transcript_id "MSTRG.98811.7"; exon_number "6";
chr2	StringTie	exon	112836708	112836858	1000	-	.	gene_id "MSTRG.98811"; transcript_id "MSTRG.98811.7"; exon_number "7";
chr2	StringTie	exon	112848908	112848970	1000	-	.	gene_id "MSTRG.98811"; transcript_id "MSTRG.98811.7"; exon_number "8";
chr2	StringTie	exon	112864013	112864538	1000	-	.	gene_id "MSTRG.98811"; transcript_id "MSTRG.98811.7"; exon_number "9";
chr2	StringTie	exon	112866270	112866702	1000	-	.	gene_id "MSTRG.98811"; transcript_id "MSTRG.98811.7"; exon_number "10";
chr2	StringTie	transcript	112829669	112864224	1000	-	.	gene_id "MSTRG.98811"; transcript_id "MSTRG.98811.8";
chr2	StringTie	exon	112829669	112830573	1000	-	.	gene_id "MSTRG.98811"; transcript_id "MSTRG.98811.8"; exon_number "1";
chr2	StringTie	exon	112831292	112831422	1000	-	.	gene_id "MSTRG.98811"; transcript_id "MSTRG.98811.8"; exon_number "2";
chr2	StringTie	exon	112832662	112832826	1000	-	.	gene_id "MSTRG.98811"; transcript_id "MSTRG.98811.8"; exon_number "3";
chr2	StringTie	exon	112833374	112833575	1000	-	.	gene_id "MSTRG.98811"; transcript_id "MSTRG.98811.8"; exon_number "4";
chr2	StringTie	exon	112835566	112836244	1000	-	.	gene_id "MSTRG.98811"; transcript_id "MSTRG.98811.8"; exon_number "5";
chr2	StringTie	exon	112836708	112836858	1000	-	.	gene_id "MSTRG.98811"; transcript_id "MSTRG.98811.8"; exon_number "6";
chr2	StringTie	exon	112847859	112848967	1000	-	.	gene_id "MSTRG.98811"; transcript_id "MSTRG.98811.8"; exon_number "7";
chr2	StringTie	exon	112864013	112864224	1000	-	.	gene_id "MSTRG.98811"; transcript_id "MSTRG.98811.8"; exon_number "8";
chr2	StringTie	transcript	112829694	112836954	1000	-	.	gene_id "MSTRG.98811"; transcript_id "MSTRG.98811.9";
chr2	StringTie	exon	112829694	112830573	1000	-	.	gene_id "MSTRG.98811"; transcript_id "MSTRG.98811.9"; exon_number "1";
chr2	StringTie	exon	112831292	112831422	1000	-	.	gene_id "MSTRG.98811"; transcript_id "MSTRG.98811.9"; exon_number "2";
chr2	StringTie	exon	112832662	112832826	1000	-	.	gene_id "MSTRG.98811"; transcript_id "MSTRG.98811.9"; exon_number "3";
chr2	StringTie	exon	112833117	112833575	1000	-	.	gene_id "MSTRG.98811"; transcript_id "MSTRG.98811.9"; exon_number "4";
chr2	StringTie	exon	112835566	112835617	1000	-	.	gene_id "MSTRG.98811"; transcript_id "MSTRG.98811.9"; exon_number "5";
chr2	StringTie	exon	112836183	112836244	1000	-	.	gene_id "MSTRG.98811"; transcript_id "MSTRG.98811.9"; exon_number "6";
chr2	StringTie	exon	112836708	112836954	1000	-	.	gene_id "MSTRG.98811"; transcript_id "MSTRG.98811.9"; exon_number "7";
chr2	StringTie	transcript	112829985	112830385	1000	+	.	gene_id "MSTRG.98812"; transcript_id "MSTRG.98812.1";
chr2	StringTie	exon	112829985	112830120	1000	+	.	gene_id "MSTRG.98812"; transcript_id "MSTRG.98812.1"; exon_number "1";
chr2	StringTie	exon	112830176	112830385	1000	+	.	gene_id "MSTRG.98812"; transcript_id "MSTRG.98812.1"; exon_number "2";
chr2	StringTie	transcript	112830043	112830352	1000	+	.	gene_id "MSTRG.98812"; transcript_id "MSTRG.98812.2";
chr2	StringTie	exon	112830043	112830129	1000	+	.	gene_id "MSTRG.98812"; transcript_id "MSTRG.98812.2"; exon_number "1";
chr2	StringTie	exon	112830176	112830352	1000	+	.	gene_id "MSTRG.98812"; transcript_id "MSTRG.98812.2"; exon_number "2";
chr2	StringTie	transcript	112840328	112844195	1000	+	.	gene_id "MSTRG.98813"; transcript_id "ENST00000623243"; gene_name "RP11-67L14.1"; ref_gene_id "ENSG00000280228";
chr2	StringTie	exon	112840328	112844195	1000	+	.	gene_id "MSTRG.98813"; transcript_id "ENST00000623243"; exon_number "1"; gene_name "RP11-67L14.1"; ref_gene_id "ENSG00000280228";
chr2	StringTie	transcript	112853328	112854122	1000	+	.	gene_id "MSTRG.98814"; transcript_id "ENST00000312918"; gene_name "AC079753.4"; ref_gene_id "ENSG00000180152";
chr2	StringTie	exon	112853328	112854122	1000	+	.	gene_id "MSTRG.98814"; transcript_id "ENST00000312918"; exon_number "1"; gene_name "AC079753.4"; ref_gene_id "ENSG00000180152";
chr2	StringTie	transcript	112872554	112873324	1000	.	.	gene_id "MSTRG.98815"; transcript_id "MSTRG.98815.1";
chr2	StringTie	exon	112872554	112873324	1000	.	.	gene_id "MSTRG.98815"; transcript_id "MSTRG.98815.1"; exon_number "1";
chr2	StringTie	transcript	112873808	112876031	1000	.	.	gene_id "MSTRG.98816"; transcript_id "MSTRG.98816.1";
chr2	StringTie	exon	112873808	112876031	1000	.	.	gene_id "MSTRG.98816"; transcript_id "MSTRG.98816.1"; exon_number "1";
chr2	StringTie	transcript	112880329	112880552	1000	.	.	gene_id "MSTRG.98817"; transcript_id "MSTRG.98817.1";
chr2	StringTie	exon	112880329	112880552	1000	.	.	gene_id "MSTRG.98817"; transcript_id "MSTRG.98817.1"; exon_number "1";
chr2	StringTie	transcript	112881116	112908739	1000	-	.	gene_id "MSTRG.98818"; transcript_id "MSTRG.98818.1";
chr2	StringTie	exon	112881116	112883414	1000	-	.	gene_id "MSTRG.98818"; transcript_id "MSTRG.98818.1"; exon_number "1";
chr2	StringTie	exon	112885858	112885968	1000	-	.	gene_id "MSTRG.98818"; transcript_id "MSTRG.98818.1"; exon_number "2";
chr2	StringTie	exon	112889608	112889718	1000	-	.	gene_id "MSTRG.98818"; transcript_id "MSTRG.98818.1"; exon_number "3";
chr2	StringTie	exon	112890982	112891082	1000	-	.	gene_id "MSTRG.98818"; transcript_id "MSTRG.98818.1"; exon_number "4";
chr2	StringTie	exon	112898444	112898650	1000	-	.	gene_id "MSTRG.98818"; transcript_id "MSTRG.98818.1"; exon_number "5";
chr2	StringTie	exon	112905947	112906024	1000	-	.	gene_id "MSTRG.98818"; transcript_id "MSTRG.98818.1"; exon_number "6";
chr2	StringTie	exon	112908457	112908739	1000	-	.	gene_id "MSTRG.98818"; transcript_id "MSTRG.98818.1"; exon_number "7";
chr2	StringTie	transcript	112891375	112908844	1000	-	.	gene_id "MSTRG.98818"; transcript_id "MSTRG.98818.2";
chr2	StringTie	exon	112891375	112891532	1000	-	.	gene_id "MSTRG.98818"; transcript_id "MSTRG.98818.2"; exon_number "1";
chr2	StringTie	exon	112898444	112898650	1000	-	.	gene_id "MSTRG.98818"; transcript_id "MSTRG.98818.2"; exon_number "2";
chr2	StringTie	exon	112905947	112906024	1000	-	.	gene_id "MSTRG.98818"; transcript_id "MSTRG.98818.2"; exon_number "3";
chr2	StringTie	exon	112908457	112908844	1000	-	.	gene_id "MSTRG.98818"; transcript_id "MSTRG.98818.2"; exon_number "4";
chr2	StringTie	transcript	112883016	112890365	1000	+	.	gene_id "MSTRG.98819"; transcript_id "MSTRG.98819.1";
chr2	StringTie	exon	112883016	112885349	1000	+	.	gene_id "MSTRG.98819"; transcript_id "MSTRG.98819.1"; exon_number "1";
chr2	StringTie	exon	112887183	112890365	1000	+	.	gene_id "MSTRG.98819"; transcript_id "MSTRG.98819.1"; exon_number "2";
chr1	StringTie	transcript	124570121	124570996	1000	-	.	gene_id "MSTRG.9882"; transcript_id "MSTRG.9882.1";
chr1	StringTie	exon	124570121	124570996	1000	-	.	gene_id "MSTRG.9882"; transcript_id "MSTRG.9882.1"; exon_number "1";
chr2	StringTie	transcript	112912971	112918882	1000	+	.	gene_id "MSTRG.98820"; transcript_id "ENST00000263326"; gene_name "IL37"; ref_gene_id "ENSG00000125571";
chr2	StringTie	exon	112912971	112913094	1000	+	.	gene_id "MSTRG.98820"; transcript_id "ENST00000263326"; exon_number "1"; gene_name "IL37"; ref_gene_id "ENSG00000125571";
chr2	StringTie	exon	112913792	112913854	1000	+	.	gene_id "MSTRG.98820"; transcript_id "ENST00000263326"; exon_number "2"; gene_name "IL37"; ref_gene_id "ENSG00000125571";
chr2	StringTie	exon	112917129	112917248	1000	+	.	gene_id "MSTRG.98820"; transcript_id "ENST00000263326"; exon_number "3"; gene_name "IL37"; ref_gene_id "ENSG00000125571";
chr2	StringTie	exon	112917635	112917777	1000	+	.	gene_id "MSTRG.98820"; transcript_id "ENST00000263326"; exon_number "4"; gene_name "IL37"; ref_gene_id "ENSG00000125571";
chr2	StringTie	exon	112918561	112918882	1000	+	.	gene_id "MSTRG.98820"; transcript_id "ENST00000263326"; exon_number "5"; gene_name "IL37"; ref_gene_id "ENSG00000125571";
chr2	StringTie	transcript	112915193	112918882	1000	+	.	gene_id "MSTRG.98820"; transcript_id "ENST00000311328"; gene_name "IL37"; ref_gene_id "ENSG00000125571";
chr2	StringTie	exon	112915193	112915259	1000	+	.	gene_id "MSTRG.98820"; transcript_id "ENST00000311328"; exon_number "1"; gene_name "IL37"; ref_gene_id "ENSG00000125571";
chr2	StringTie	exon	112917129	112917248	1000	+	.	gene_id "MSTRG.98820"; transcript_id "ENST00000311328"; exon_number "2"; gene_name "IL37"; ref_gene_id "ENSG00000125571";
chr2	StringTie	exon	112917635	112917777	1000	+	.	gene_id "MSTRG.98820"; transcript_id "ENST00000311328"; exon_number "3"; gene_name "IL37"; ref_gene_id "ENSG00000125571";
chr2	StringTie	exon	112918561	112918882	1000	+	.	gene_id "MSTRG.98820"; transcript_id "ENST00000311328"; exon_number "4"; gene_name "IL37"; ref_gene_id "ENSG00000125571";
chr2	StringTie	transcript	112912971	112918882	1000	+	.	gene_id "MSTRG.98820"; transcript_id "ENST00000349806"; gene_name "IL37"; ref_gene_id "ENSG00000125571";
chr2	StringTie	exon	112912971	112913094	1000	+	.	gene_id "MSTRG.98820"; transcript_id "ENST00000349806"; exon_number "1"; gene_name "IL37"; ref_gene_id "ENSG00000125571";
chr2	StringTie	exon	112917635	112917777	1000	+	.	gene_id "MSTRG.98820"; transcript_id "ENST00000349806"; exon_number "2"; gene_name "IL37"; ref_gene_id "ENSG00000125571";
chr2	StringTie	exon	112918561	112918882	1000	+	.	gene_id "MSTRG.98820"; transcript_id "ENST00000349806"; exon_number "3"; gene_name "IL37"; ref_gene_id "ENSG00000125571";
chr2	StringTie	transcript	112912971	112918882	1000	+	.	gene_id "MSTRG.98820"; transcript_id "ENST00000352179"; gene_name "IL37"; ref_gene_id "ENSG00000125571";
chr2	StringTie	exon	112912971	112913094	1000	+	.	gene_id "MSTRG.98820"; transcript_id "ENST00000352179"; exon_number "1"; gene_name "IL37"; ref_gene_id "ENSG00000125571";
chr2	StringTie	exon	112917129	112917248	1000	+	.	gene_id "MSTRG.98820"; transcript_id "ENST00000352179"; exon_number "2"; gene_name "IL37"; ref_gene_id "ENSG00000125571";
chr2	StringTie	exon	112917635	112917777	1000	+	.	gene_id "MSTRG.98820"; transcript_id "ENST00000352179"; exon_number "3"; gene_name "IL37"; ref_gene_id "ENSG00000125571";
chr2	StringTie	exon	112918561	112918882	1000	+	.	gene_id "MSTRG.98820"; transcript_id "ENST00000352179"; exon_number "4"; gene_name "IL37"; ref_gene_id "ENSG00000125571";
chr2	StringTie	transcript	112912971	112918882	1000	+	.	gene_id "MSTRG.98820"; transcript_id "ENST00000353225"; gene_name "IL37"; ref_gene_id "ENSG00000125571";
chr2	StringTie	exon	112912971	112913094	1000	+	.	gene_id "MSTRG.98820"; transcript_id "ENST00000353225"; exon_number "1"; gene_name "IL37"; ref_gene_id "ENSG00000125571";
chr2	StringTie	exon	112913792	112913854	1000	+	.	gene_id "MSTRG.98820"; transcript_id "ENST00000353225"; exon_number "2"; gene_name "IL37"; ref_gene_id "ENSG00000125571";
chr2	StringTie	exon	112917635	112917777	1000	+	.	gene_id "MSTRG.98820"; transcript_id "ENST00000353225"; exon_number "3"; gene_name "IL37"; ref_gene_id "ENSG00000125571";
chr2	StringTie	exon	112918561	112918882	1000	+	.	gene_id "MSTRG.98820"; transcript_id "ENST00000353225"; exon_number "4"; gene_name "IL37"; ref_gene_id "ENSG00000125571";
chr2	StringTie	transcript	112932625	112933171	1000	+	.	gene_id "MSTRG.98820"; transcript_id "ENST00000415020"; gene_name "AC079753.5"; ref_gene_id "ENSG00000227368";
chr2	StringTie	exon	112932625	112933171	1000	+	.	gene_id "MSTRG.98820"; transcript_id "ENST00000415020"; exon_number "1"; gene_name "AC079753.5"; ref_gene_id "ENSG00000227368";
chr2	StringTie	transcript	112904401	112936406	1000	+	.	gene_id "MSTRG.98820"; transcript_id "MSTRG.98820.1";
chr2	StringTie	exon	112904401	112911248	1000	+	.	gene_id "MSTRG.98820"; transcript_id "MSTRG.98820.1"; exon_number "1";
chr2	StringTie	exon	112912963	112913094	1000	+	.	gene_id "MSTRG.98820"; transcript_id "MSTRG.98820.1"; exon_number "2";
chr2	StringTie	exon	112913792	112913854	1000	+	.	gene_id "MSTRG.98820"; transcript_id "MSTRG.98820.1"; exon_number "3";
chr2	StringTie	exon	112917129	112917248	1000	+	.	gene_id "MSTRG.98820"; transcript_id "MSTRG.98820.1"; exon_number "4";
chr2	StringTie	exon	112917635	112917777	1000	+	.	gene_id "MSTRG.98820"; transcript_id "MSTRG.98820.1"; exon_number "5";
chr2	StringTie	exon	112926567	112926748	1000	+	.	gene_id "MSTRG.98820"; transcript_id "MSTRG.98820.1"; exon_number "6";
chr2	StringTie	exon	112936161	112936406	1000	+	.	gene_id "MSTRG.98820"; transcript_id "MSTRG.98820.1"; exon_number "7";
chr2	StringTie	transcript	112911149	112918897	1000	+	.	gene_id "MSTRG.98820"; transcript_id "MSTRG.98820.10";
chr2	StringTie	exon	112911149	112911248	1000	+	.	gene_id "MSTRG.98820"; transcript_id "MSTRG.98820.10"; exon_number "1";
chr2	StringTie	exon	112912963	112913094	1000	+	.	gene_id "MSTRG.98820"; transcript_id "MSTRG.98820.10"; exon_number "2";
chr2	StringTie	exon	112913792	112913854	1000	+	.	gene_id "MSTRG.98820"; transcript_id "MSTRG.98820.10"; exon_number "3";
chr2	StringTie	exon	112917129	112917248	1000	+	.	gene_id "MSTRG.98820"; transcript_id "MSTRG.98820.10"; exon_number "4";
chr2	StringTie	exon	112917635	112917777	1000	+	.	gene_id "MSTRG.98820"; transcript_id "MSTRG.98820.10"; exon_number "5";
chr2	StringTie	exon	112918564	112918897	1000	+	.	gene_id "MSTRG.98820"; transcript_id "MSTRG.98820.10"; exon_number "6";
chr2	StringTie	transcript	112917120	112918882	1000	+	.	gene_id "MSTRG.98820"; transcript_id "MSTRG.98820.16";
chr2	StringTie	exon	112917120	112917293	1000	+	.	gene_id "MSTRG.98820"; transcript_id "MSTRG.98820.16"; exon_number "1";
chr2	StringTie	exon	112917635	112917777	1000	+	.	gene_id "MSTRG.98820"; transcript_id "MSTRG.98820.16"; exon_number "2";
chr2	StringTie	exon	112918561	112918882	1000	+	.	gene_id "MSTRG.98820"; transcript_id "MSTRG.98820.16"; exon_number "3";
chr2	StringTie	transcript	112917188	112918827	1000	+	.	gene_id "MSTRG.98820"; transcript_id "MSTRG.98820.17";
chr2	StringTie	exon	112917188	112917248	1000	+	.	gene_id "MSTRG.98820"; transcript_id "MSTRG.98820.17"; exon_number "1";
chr2	StringTie	exon	112917637	112917777	1000	+	.	gene_id "MSTRG.98820"; transcript_id "MSTRG.98820.17"; exon_number "2";
chr2	StringTie	exon	112918561	112918827	1000	+	.	gene_id "MSTRG.98820"; transcript_id "MSTRG.98820.17"; exon_number "3";
chr2	StringTie	transcript	112934481	112941217	1000	+	.	gene_id "MSTRG.98820"; transcript_id "MSTRG.98820.19";
chr2	StringTie	exon	112934481	112934583	1000	+	.	gene_id "MSTRG.98820"; transcript_id "MSTRG.98820.19"; exon_number "1";
chr2	StringTie	exon	112936161	112936275	1000	+	.	gene_id "MSTRG.98820"; transcript_id "MSTRG.98820.19"; exon_number "2";
chr2	StringTie	exon	112938865	112939023	1000	+	.	gene_id "MSTRG.98820"; transcript_id "MSTRG.98820.19"; exon_number "3";
chr2	StringTie	exon	112940781	112941217	1000	+	.	gene_id "MSTRG.98820"; transcript_id "MSTRG.98820.19"; exon_number "4";
chr2	StringTie	transcript	112909202	112938212	1000	+	.	gene_id "MSTRG.98820"; transcript_id "MSTRG.98820.2";
chr2	StringTie	exon	112909202	112911248	1000	+	.	gene_id "MSTRG.98820"; transcript_id "MSTRG.98820.2"; exon_number "1";
chr2	StringTie	exon	112912963	112913094	1000	+	.	gene_id "MSTRG.98820"; transcript_id "MSTRG.98820.2"; exon_number "2";
chr2	StringTie	exon	112913792	112913854	1000	+	.	gene_id "MSTRG.98820"; transcript_id "MSTRG.98820.2"; exon_number "3";
chr2	StringTie	exon	112917129	112917248	1000	+	.	gene_id "MSTRG.98820"; transcript_id "MSTRG.98820.2"; exon_number "4";
chr2	StringTie	exon	112917635	112917777	1000	+	.	gene_id "MSTRG.98820"; transcript_id "MSTRG.98820.2"; exon_number "5";
chr2	StringTie	exon	112918561	112938212	1000	+	.	gene_id "MSTRG.98820"; transcript_id "MSTRG.98820.2"; exon_number "6";
chr2	StringTie	transcript	112909467	112923423	1000	+	.	gene_id "MSTRG.98820"; transcript_id "MSTRG.98820.3";
chr2	StringTie	exon	112909467	112911248	1000	+	.	gene_id "MSTRG.98820"; transcript_id "MSTRG.98820.3"; exon_number "1";
chr2	StringTie	exon	112912963	112913094	1000	+	.	gene_id "MSTRG.98820"; transcript_id "MSTRG.98820.3"; exon_number "2";
chr2	StringTie	exon	112913792	112913854	1000	+	.	gene_id "MSTRG.98820"; transcript_id "MSTRG.98820.3"; exon_number "3";
chr2	StringTie	exon	112917635	112917777	1000	+	.	gene_id "MSTRG.98820"; transcript_id "MSTRG.98820.3"; exon_number "4";
chr2	StringTie	exon	112918561	112923423	1000	+	.	gene_id "MSTRG.98820"; transcript_id "MSTRG.98820.3"; exon_number "5";
chr2	StringTie	transcript	112911009	112923386	1000	+	.	gene_id "MSTRG.98820"; transcript_id "MSTRG.98820.4";
chr2	StringTie	exon	112911009	112911248	1000	+	.	gene_id "MSTRG.98820"; transcript_id "MSTRG.98820.4"; exon_number "1";
chr2	StringTie	exon	112912963	112913094	1000	+	.	gene_id "MSTRG.98820"; transcript_id "MSTRG.98820.4"; exon_number "2";
chr2	StringTie	exon	112913792	112913854	1000	+	.	gene_id "MSTRG.98820"; transcript_id "MSTRG.98820.4"; exon_number "3";
chr2	StringTie	exon	112917635	112917777	1000	+	.	gene_id "MSTRG.98820"; transcript_id "MSTRG.98820.4"; exon_number "4";
chr2	StringTie	exon	112918564	112923386	1000	+	.	gene_id "MSTRG.98820"; transcript_id "MSTRG.98820.4"; exon_number "5";
chr2	StringTie	transcript	112911039	112918910	1000	+	.	gene_id "MSTRG.98820"; transcript_id "MSTRG.98820.5";
chr2	StringTie	exon	112911039	112911248	1000	+	.	gene_id "MSTRG.98820"; transcript_id "MSTRG.98820.5"; exon_number "1";
chr2	StringTie	exon	112912963	112913094	1000	+	.	gene_id "MSTRG.98820"; transcript_id "MSTRG.98820.5"; exon_number "2";
chr2	StringTie	exon	112917635	112917777	1000	+	.	gene_id "MSTRG.98820"; transcript_id "MSTRG.98820.5"; exon_number "3";
chr2	StringTie	exon	112918561	112918910	1000	+	.	gene_id "MSTRG.98820"; transcript_id "MSTRG.98820.5"; exon_number "4";
chr2	StringTie	transcript	112911077	112923538	1000	+	.	gene_id "MSTRG.98820"; transcript_id "MSTRG.98820.6";
chr2	StringTie	exon	112911077	112911248	1000	+	.	gene_id "MSTRG.98820"; transcript_id "MSTRG.98820.6"; exon_number "1";
chr2	StringTie	exon	112912963	112913094	1000	+	.	gene_id "MSTRG.98820"; transcript_id "MSTRG.98820.6"; exon_number "2";
chr2	StringTie	exon	112913792	112913854	1000	+	.	gene_id "MSTRG.98820"; transcript_id "MSTRG.98820.6"; exon_number "3";
chr2	StringTie	exon	112917635	112917777	1000	+	.	gene_id "MSTRG.98820"; transcript_id "MSTRG.98820.6"; exon_number "4";
chr2	StringTie	exon	112918338	112923538	1000	+	.	gene_id "MSTRG.98820"; transcript_id "MSTRG.98820.6"; exon_number "5";
chr2	StringTie	transcript	112911087	112937936	1000	+	.	gene_id "MSTRG.98820"; transcript_id "MSTRG.98820.7";
chr2	StringTie	exon	112911087	112911248	1000	+	.	gene_id "MSTRG.98820"; transcript_id "MSTRG.98820.7"; exon_number "1";
chr2	StringTie	exon	112912963	112913094	1000	+	.	gene_id "MSTRG.98820"; transcript_id "MSTRG.98820.7"; exon_number "2";
chr2	StringTie	exon	112913792	112913854	1000	+	.	gene_id "MSTRG.98820"; transcript_id "MSTRG.98820.7"; exon_number "3";
chr2	StringTie	exon	112917635	112917777	1000	+	.	gene_id "MSTRG.98820"; transcript_id "MSTRG.98820.7"; exon_number "4";
chr2	StringTie	exon	112926567	112937936	1000	+	.	gene_id "MSTRG.98820"; transcript_id "MSTRG.98820.7"; exon_number "5";
chr2	StringTie	transcript	112911087	112937936	1000	+	.	gene_id "MSTRG.98820"; transcript_id "MSTRG.98820.8";
chr2	StringTie	exon	112911087	112911248	1000	+	.	gene_id "MSTRG.98820"; transcript_id "MSTRG.98820.8"; exon_number "1";
chr2	StringTie	exon	112912963	112913094	1000	+	.	gene_id "MSTRG.98820"; transcript_id "MSTRG.98820.8"; exon_number "2";
chr2	StringTie	exon	112913792	112913854	1000	+	.	gene_id "MSTRG.98820"; transcript_id "MSTRG.98820.8"; exon_number "3";
chr2	StringTie	exon	112917129	112917248	1000	+	.	gene_id "MSTRG.98820"; transcript_id "MSTRG.98820.8"; exon_number "4";
chr2	StringTie	exon	112917635	112917777	1000	+	.	gene_id "MSTRG.98820"; transcript_id "MSTRG.98820.8"; exon_number "5";
chr2	StringTie	exon	112918561	112918699	1000	+	.	gene_id "MSTRG.98820"; transcript_id "MSTRG.98820.8"; exon_number "6";
chr2	StringTie	exon	112926567	112937936	1000	+	.	gene_id "MSTRG.98820"; transcript_id "MSTRG.98820.8"; exon_number "7";
chr2	StringTie	transcript	112911117	112937853	1000	+	.	gene_id "MSTRG.98820"; transcript_id "MSTRG.98820.9";
chr2	StringTie	exon	112911117	112911248	1000	+	.	gene_id "MSTRG.98820"; transcript_id "MSTRG.98820.9"; exon_number "1";
chr2	StringTie	exon	112912963	112913093	1000	+	.	gene_id "MSTRG.98820"; transcript_id "MSTRG.98820.9"; exon_number "2";
chr2	StringTie	exon	112932774	112937853	1000	+	.	gene_id "MSTRG.98820"; transcript_id "MSTRG.98820.9"; exon_number "3";
chr2	StringTie	transcript	112941615	112941886	1000	.	.	gene_id "MSTRG.98821"; transcript_id "MSTRG.98821.1";
chr2	StringTie	exon	112941615	112941886	1000	.	.	gene_id "MSTRG.98821"; transcript_id "MSTRG.98821.1"; exon_number "1";
chr2	StringTie	transcript	112943802	112946293	1000	.	.	gene_id "MSTRG.98822"; transcript_id "MSTRG.98822.1";
chr2	StringTie	exon	112943802	112946293	1000	.	.	gene_id "MSTRG.98822"; transcript_id "MSTRG.98822.1"; exon_number "1";
chr2	StringTie	transcript	112951565	112956437	1000	.	.	gene_id "MSTRG.98823"; transcript_id "MSTRG.98823.1";
chr2	StringTie	exon	112951565	112956437	1000	.	.	gene_id "MSTRG.98823"; transcript_id "MSTRG.98823.1"; exon_number "1";
chr2	StringTie	transcript	112978029	112985665	1000	+	.	gene_id "MSTRG.98824"; transcript_id "ENST00000259205"; gene_name "IL36G"; ref_gene_id "ENSG00000136688";
chr2	StringTie	exon	112978029	112978078	1000	+	.	gene_id "MSTRG.98824"; transcript_id "ENST00000259205"; exon_number "1"; gene_name "IL36G"; ref_gene_id "ENSG00000136688";
chr2	StringTie	exon	112978620	112978693	1000	+	.	gene_id "MSTRG.98824"; transcript_id "ENST00000259205"; exon_number "2"; gene_name "IL36G"; ref_gene_id "ENSG00000136688";
chr2	StringTie	exon	112979221	112979325	1000	+	.	gene_id "MSTRG.98824"; transcript_id "ENST00000259205"; exon_number "3"; gene_name "IL36G"; ref_gene_id "ENSG00000136688";
chr2	StringTie	exon	112980009	112980148	1000	+	.	gene_id "MSTRG.98824"; transcript_id "ENST00000259205"; exon_number "4"; gene_name "IL36G"; ref_gene_id "ENSG00000136688";
chr2	StringTie	exon	112984840	112985665	1000	+	.	gene_id "MSTRG.98824"; transcript_id "ENST00000259205"; exon_number "5"; gene_name "IL36G"; ref_gene_id "ENSG00000136688";
chr2	StringTie	transcript	112978019	112985554	1000	+	.	gene_id "MSTRG.98824"; transcript_id "ENST00000376489"; gene_name "IL36G"; ref_gene_id "ENSG00000136688";
chr2	StringTie	exon	112978019	112978078	1000	+	.	gene_id "MSTRG.98824"; transcript_id "ENST00000376489"; exon_number "1"; gene_name "IL36G"; ref_gene_id "ENSG00000136688";
chr2	StringTie	exon	112978620	112978693	1000	+	.	gene_id "MSTRG.98824"; transcript_id "ENST00000376489"; exon_number "2"; gene_name "IL36G"; ref_gene_id "ENSG00000136688";
chr2	StringTie	exon	112980009	112980148	1000	+	.	gene_id "MSTRG.98824"; transcript_id "ENST00000376489"; exon_number "3"; gene_name "IL36G"; ref_gene_id "ENSG00000136688";
chr2	StringTie	exon	112984840	112985554	1000	+	.	gene_id "MSTRG.98824"; transcript_id "ENST00000376489"; exon_number "4"; gene_name "IL36G"; ref_gene_id "ENSG00000136688";
chr2	StringTie	transcript	112973203	112979280	1000	+	.	gene_id "MSTRG.98824"; transcript_id "ENST00000447128"; gene_name "IL36G"; ref_gene_id "ENSG00000136688";
chr2	StringTie	exon	112973203	112973244	1000	+	.	gene_id "MSTRG.98824"; transcript_id "ENST00000447128"; exon_number "1"; gene_name "IL36G"; ref_gene_id "ENSG00000136688";
chr2	StringTie	exon	112977886	112978078	1000	+	.	gene_id "MSTRG.98824"; transcript_id "ENST00000447128"; exon_number "2"; gene_name "IL36G"; ref_gene_id "ENSG00000136688";
chr2	StringTie	exon	112978620	112978693	1000	+	.	gene_id "MSTRG.98824"; transcript_id "ENST00000447128"; exon_number "3"; gene_name "IL36G"; ref_gene_id "ENSG00000136688";
chr2	StringTie	exon	112979221	112979280	1000	+	.	gene_id "MSTRG.98824"; transcript_id "ENST00000447128"; exon_number "4"; gene_name "IL36G"; ref_gene_id "ENSG00000136688";
chr2	StringTie	transcript	112957215	112986392	1000	+	.	gene_id "MSTRG.98824"; transcript_id "MSTRG.98824.1";
chr2	StringTie	exon	112957215	112971141	1000	+	.	gene_id "MSTRG.98824"; transcript_id "MSTRG.98824.1"; exon_number "1";
chr2	StringTie	exon	112972254	112978078	1000	+	.	gene_id "MSTRG.98824"; transcript_id "MSTRG.98824.1"; exon_number "2";
chr2	StringTie	exon	112978620	112978693	1000	+	.	gene_id "MSTRG.98824"; transcript_id "MSTRG.98824.1"; exon_number "3";
chr2	StringTie	exon	112979221	112979325	1000	+	.	gene_id "MSTRG.98824"; transcript_id "MSTRG.98824.1"; exon_number "4";
chr2	StringTie	exon	112980009	112980148	1000	+	.	gene_id "MSTRG.98824"; transcript_id "MSTRG.98824.1"; exon_number "5";
chr2	StringTie	exon	112984840	112986392	1000	+	.	gene_id "MSTRG.98824"; transcript_id "MSTRG.98824.1"; exon_number "6";
chr2	StringTie	transcript	112976936	112986381	1000	+	.	gene_id "MSTRG.98824"; transcript_id "MSTRG.98824.10";
chr2	StringTie	exon	112976936	112977019	1000	+	.	gene_id "MSTRG.98824"; transcript_id "MSTRG.98824.10"; exon_number "1";
chr2	StringTie	exon	112977886	112978078	1000	+	.	gene_id "MSTRG.98824"; transcript_id "MSTRG.98824.10"; exon_number "2";
chr2	StringTie	exon	112978620	112978693	1000	+	.	gene_id "MSTRG.98824"; transcript_id "MSTRG.98824.10"; exon_number "3";
chr2	StringTie	exon	112979221	112979325	1000	+	.	gene_id "MSTRG.98824"; transcript_id "MSTRG.98824.10"; exon_number "4";
chr2	StringTie	exon	112980009	112980148	1000	+	.	gene_id "MSTRG.98824"; transcript_id "MSTRG.98824.10"; exon_number "5";
chr2	StringTie	exon	112984840	112986381	1000	+	.	gene_id "MSTRG.98824"; transcript_id "MSTRG.98824.10"; exon_number "6";
chr2	StringTie	transcript	112977153	112986621	1000	+	.	gene_id "MSTRG.98824"; transcript_id "MSTRG.98824.11";
chr2	StringTie	exon	112977153	112977839	1000	+	.	gene_id "MSTRG.98824"; transcript_id "MSTRG.98824.11"; exon_number "1";
chr2	StringTie	exon	112977947	112978078	1000	+	.	gene_id "MSTRG.98824"; transcript_id "MSTRG.98824.11"; exon_number "2";
chr2	StringTie	exon	112978620	112978693	1000	+	.	gene_id "MSTRG.98824"; transcript_id "MSTRG.98824.11"; exon_number "3";
chr2	StringTie	exon	112979221	112979325	1000	+	.	gene_id "MSTRG.98824"; transcript_id "MSTRG.98824.11"; exon_number "4";
chr2	StringTie	exon	112980009	112980148	1000	+	.	gene_id "MSTRG.98824"; transcript_id "MSTRG.98824.11"; exon_number "5";
chr2	StringTie	exon	112984840	112986621	1000	+	.	gene_id "MSTRG.98824"; transcript_id "MSTRG.98824.11"; exon_number "6";
chr2	StringTie	transcript	112977649	112986588	1000	+	.	gene_id "MSTRG.98824"; transcript_id "MSTRG.98824.12";
chr2	StringTie	exon	112977649	112978330	1000	+	.	gene_id "MSTRG.98824"; transcript_id "MSTRG.98824.12"; exon_number "1";
chr2	StringTie	exon	112978620	112978693	1000	+	.	gene_id "MSTRG.98824"; transcript_id "MSTRG.98824.12"; exon_number "2";
chr2	StringTie	exon	112979221	112979325	1000	+	.	gene_id "MSTRG.98824"; transcript_id "MSTRG.98824.12"; exon_number "3";
chr2	StringTie	exon	112980009	112980148	1000	+	.	gene_id "MSTRG.98824"; transcript_id "MSTRG.98824.12"; exon_number "4";
chr2	StringTie	exon	112984840	112986588	1000	+	.	gene_id "MSTRG.98824"; transcript_id "MSTRG.98824.12"; exon_number "5";
chr2	StringTie	transcript	112977700	112986569	1000	+	.	gene_id "MSTRG.98824"; transcript_id "MSTRG.98824.13";
chr2	StringTie	exon	112977700	112978078	1000	+	.	gene_id "MSTRG.98824"; transcript_id "MSTRG.98824.13"; exon_number "1";
chr2	StringTie	exon	112978620	112978789	1000	+	.	gene_id "MSTRG.98824"; transcript_id "MSTRG.98824.13"; exon_number "2";
chr2	StringTie	exon	112979221	112979325	1000	+	.	gene_id "MSTRG.98824"; transcript_id "MSTRG.98824.13"; exon_number "3";
chr2	StringTie	exon	112980009	112980148	1000	+	.	gene_id "MSTRG.98824"; transcript_id "MSTRG.98824.13"; exon_number "4";
chr2	StringTie	exon	112984840	112986569	1000	+	.	gene_id "MSTRG.98824"; transcript_id "MSTRG.98824.13"; exon_number "5";
chr2	StringTie	transcript	112977840	112986381	1000	+	.	gene_id "MSTRG.98824"; transcript_id "MSTRG.98824.14";
chr2	StringTie	exon	112977840	112978078	1000	+	.	gene_id "MSTRG.98824"; transcript_id "MSTRG.98824.14"; exon_number "1";
chr2	StringTie	exon	112978620	112979325	1000	+	.	gene_id "MSTRG.98824"; transcript_id "MSTRG.98824.14"; exon_number "2";
chr2	StringTie	exon	112980009	112980105	1000	+	.	gene_id "MSTRG.98824"; transcript_id "MSTRG.98824.14"; exon_number "3";
chr2	StringTie	exon	112984843	112986381	1000	+	.	gene_id "MSTRG.98824"; transcript_id "MSTRG.98824.14"; exon_number "4";
chr2	StringTie	transcript	112977840	112986514	1000	+	.	gene_id "MSTRG.98824"; transcript_id "MSTRG.98824.15";
chr2	StringTie	exon	112977840	112978330	1000	+	.	gene_id "MSTRG.98824"; transcript_id "MSTRG.98824.15"; exon_number "1";
chr2	StringTie	exon	112978620	112978693	1000	+	.	gene_id "MSTRG.98824"; transcript_id "MSTRG.98824.15"; exon_number "2";
chr2	StringTie	exon	112979221	112979325	1000	+	.	gene_id "MSTRG.98824"; transcript_id "MSTRG.98824.15"; exon_number "3";
chr2	StringTie	exon	112980009	112980148	1000	+	.	gene_id "MSTRG.98824"; transcript_id "MSTRG.98824.15"; exon_number "4";
chr2	StringTie	exon	112984800	112986514	1000	+	.	gene_id "MSTRG.98824"; transcript_id "MSTRG.98824.15"; exon_number "5";
chr2	StringTie	transcript	112977846	112986434	1000	+	.	gene_id "MSTRG.98824"; transcript_id "MSTRG.98824.16";
chr2	StringTie	exon	112977846	112978078	1000	+	.	gene_id "MSTRG.98824"; transcript_id "MSTRG.98824.16"; exon_number "1";
chr2	StringTie	exon	112978620	112979325	1000	+	.	gene_id "MSTRG.98824"; transcript_id "MSTRG.98824.16"; exon_number "2";
chr2	StringTie	exon	112980009	112980148	1000	+	.	gene_id "MSTRG.98824"; transcript_id "MSTRG.98824.16"; exon_number "3";
chr2	StringTie	exon	112984846	112986434	1000	+	.	gene_id "MSTRG.98824"; transcript_id "MSTRG.98824.16"; exon_number "4";
chr2	StringTie	transcript	112977874	112985679	1000	+	.	gene_id "MSTRG.98824"; transcript_id "MSTRG.98824.17";
chr2	StringTie	exon	112977874	112977894	1000	+	.	gene_id "MSTRG.98824"; transcript_id "MSTRG.98824.17"; exon_number "1";
chr2	StringTie	exon	112977978	112978078	1000	+	.	gene_id "MSTRG.98824"; transcript_id "MSTRG.98824.17"; exon_number "2";
chr2	StringTie	exon	112978620	112978693	1000	+	.	gene_id "MSTRG.98824"; transcript_id "MSTRG.98824.17"; exon_number "3";
chr2	StringTie	exon	112979221	112979325	1000	+	.	gene_id "MSTRG.98824"; transcript_id "MSTRG.98824.17"; exon_number "4";
chr2	StringTie	exon	112980009	112980148	1000	+	.	gene_id "MSTRG.98824"; transcript_id "MSTRG.98824.17"; exon_number "5";
chr2	StringTie	exon	112984840	112985679	1000	+	.	gene_id "MSTRG.98824"; transcript_id "MSTRG.98824.17"; exon_number "6";
chr2	StringTie	transcript	112977979	112986378	1000	+	.	gene_id "MSTRG.98824"; transcript_id "MSTRG.98824.18";
chr2	StringTie	exon	112977979	112978078	1000	+	.	gene_id "MSTRG.98824"; transcript_id "MSTRG.98824.18"; exon_number "1";
chr2	StringTie	exon	112978620	112978810	1000	+	.	gene_id "MSTRG.98824"; transcript_id "MSTRG.98824.18"; exon_number "2";
chr2	StringTie	exon	112979221	112979325	1000	+	.	gene_id "MSTRG.98824"; transcript_id "MSTRG.98824.18"; exon_number "3";
chr2	StringTie	exon	112980009	112980148	1000	+	.	gene_id "MSTRG.98824"; transcript_id "MSTRG.98824.18"; exon_number "4";
chr2	StringTie	exon	112984840	112986378	1000	+	.	gene_id "MSTRG.98824"; transcript_id "MSTRG.98824.18"; exon_number "5";
chr2	StringTie	transcript	112971172	112994194	1000	+	.	gene_id "MSTRG.98824"; transcript_id "MSTRG.98824.2";
chr2	StringTie	exon	112971172	112971936	1000	+	.	gene_id "MSTRG.98824"; transcript_id "MSTRG.98824.2"; exon_number "1";
chr2	StringTie	exon	112972254	112972438	1000	+	.	gene_id "MSTRG.98824"; transcript_id "MSTRG.98824.2"; exon_number "2";
chr2	StringTie	exon	112973055	112973244	1000	+	.	gene_id "MSTRG.98824"; transcript_id "MSTRG.98824.2"; exon_number "3";
chr2	StringTie	exon	112977947	112978078	1000	+	.	gene_id "MSTRG.98824"; transcript_id "MSTRG.98824.2"; exon_number "4";
chr2	StringTie	exon	112978620	112978693	1000	+	.	gene_id "MSTRG.98824"; transcript_id "MSTRG.98824.2"; exon_number "5";
chr2	StringTie	exon	112979221	112979325	1000	+	.	gene_id "MSTRG.98824"; transcript_id "MSTRG.98824.2"; exon_number "6";
chr2	StringTie	exon	112980009	112980148	1000	+	.	gene_id "MSTRG.98824"; transcript_id "MSTRG.98824.2"; exon_number "7";
chr2	StringTie	exon	112984840	112994194	1000	+	.	gene_id "MSTRG.98824"; transcript_id "MSTRG.98824.2"; exon_number "8";
chr2	StringTie	transcript	112978481	112986350	1000	+	.	gene_id "MSTRG.98824"; transcript_id "MSTRG.98824.21";
chr2	StringTie	exon	112978481	112978504	1000	+	.	gene_id "MSTRG.98824"; transcript_id "MSTRG.98824.21"; exon_number "1";
chr2	StringTie	exon	112978620	112978693	1000	+	.	gene_id "MSTRG.98824"; transcript_id "MSTRG.98824.21"; exon_number "2";
chr2	StringTie	exon	112979221	112979325	1000	+	.	gene_id "MSTRG.98824"; transcript_id "MSTRG.98824.21"; exon_number "3";
chr2	StringTie	exon	112980009	112980148	1000	+	.	gene_id "MSTRG.98824"; transcript_id "MSTRG.98824.21"; exon_number "4";
chr2	StringTie	exon	112984840	112986350	1000	+	.	gene_id "MSTRG.98824"; transcript_id "MSTRG.98824.21"; exon_number "5";
chr2	StringTie	transcript	112971592	112979280	1000	+	.	gene_id "MSTRG.98824"; transcript_id "MSTRG.98824.3";
chr2	StringTie	exon	112971592	112971936	1000	+	.	gene_id "MSTRG.98824"; transcript_id "MSTRG.98824.3"; exon_number "1";
chr2	StringTie	exon	112972254	112972438	1000	+	.	gene_id "MSTRG.98824"; transcript_id "MSTRG.98824.3"; exon_number "2";
chr2	StringTie	exon	112973055	112973244	1000	+	.	gene_id "MSTRG.98824"; transcript_id "MSTRG.98824.3"; exon_number "3";
chr2	StringTie	exon	112977886	112978078	1000	+	.	gene_id "MSTRG.98824"; transcript_id "MSTRG.98824.3"; exon_number "4";
chr2	StringTie	exon	112978620	112978693	1000	+	.	gene_id "MSTRG.98824"; transcript_id "MSTRG.98824.3"; exon_number "5";
chr2	StringTie	exon	112979221	112979280	1000	+	.	gene_id "MSTRG.98824"; transcript_id "MSTRG.98824.3"; exon_number "6";
chr2	StringTie	transcript	112971629	112986362	1000	+	.	gene_id "MSTRG.98824"; transcript_id "MSTRG.98824.4";
chr2	StringTie	exon	112971629	112973244	1000	+	.	gene_id "MSTRG.98824"; transcript_id "MSTRG.98824.4"; exon_number "1";
chr2	StringTie	exon	112977886	112978078	1000	+	.	gene_id "MSTRG.98824"; transcript_id "MSTRG.98824.4"; exon_number "2";
chr2	StringTie	exon	112978620	112978693	1000	+	.	gene_id "MSTRG.98824"; transcript_id "MSTRG.98824.4"; exon_number "3";
chr2	StringTie	exon	112979221	112979325	1000	+	.	gene_id "MSTRG.98824"; transcript_id "MSTRG.98824.4"; exon_number "4";
chr2	StringTie	exon	112980009	112980148	1000	+	.	gene_id "MSTRG.98824"; transcript_id "MSTRG.98824.4"; exon_number "5";
chr2	StringTie	exon	112984840	112986362	1000	+	.	gene_id "MSTRG.98824"; transcript_id "MSTRG.98824.4"; exon_number "6";
chr2	StringTie	transcript	112972294	112986418	1000	+	.	gene_id "MSTRG.98824"; transcript_id "MSTRG.98824.5";
chr2	StringTie	exon	112972294	112972377	1000	+	.	gene_id "MSTRG.98824"; transcript_id "MSTRG.98824.5"; exon_number "1";
chr2	StringTie	exon	112977878	112978078	1000	+	.	gene_id "MSTRG.98824"; transcript_id "MSTRG.98824.5"; exon_number "2";
chr2	StringTie	exon	112978620	112979325	1000	+	.	gene_id "MSTRG.98824"; transcript_id "MSTRG.98824.5"; exon_number "3";
chr2	StringTie	exon	112980009	112980148	1000	+	.	gene_id "MSTRG.98824"; transcript_id "MSTRG.98824.5"; exon_number "4";
chr2	StringTie	exon	112984535	112984659	1000	+	.	gene_id "MSTRG.98824"; transcript_id "MSTRG.98824.5"; exon_number "5";
chr2	StringTie	exon	112984840	112986418	1000	+	.	gene_id "MSTRG.98824"; transcript_id "MSTRG.98824.5"; exon_number "6";
chr2	StringTie	transcript	112972404	112986341	1000	+	.	gene_id "MSTRG.98824"; transcript_id "MSTRG.98824.6";
chr2	StringTie	exon	112972404	112972438	1000	+	.	gene_id "MSTRG.98824"; transcript_id "MSTRG.98824.6"; exon_number "1";
chr2	StringTie	exon	112977947	112978078	1000	+	.	gene_id "MSTRG.98824"; transcript_id "MSTRG.98824.6"; exon_number "2";
chr2	StringTie	exon	112978620	112978693	1000	+	.	gene_id "MSTRG.98824"; transcript_id "MSTRG.98824.6"; exon_number "3";
chr2	StringTie	exon	112979221	112979325	1000	+	.	gene_id "MSTRG.98824"; transcript_id "MSTRG.98824.6"; exon_number "4";
chr2	StringTie	exon	112980009	112980148	1000	+	.	gene_id "MSTRG.98824"; transcript_id "MSTRG.98824.6"; exon_number "5";
chr2	StringTie	exon	112984840	112986341	1000	+	.	gene_id "MSTRG.98824"; transcript_id "MSTRG.98824.6"; exon_number "6";
chr2	StringTie	transcript	112973030	112985554	1000	+	.	gene_id "MSTRG.98824"; transcript_id "MSTRG.98824.7";
chr2	StringTie	exon	112973030	112973244	1000	+	.	gene_id "MSTRG.98824"; transcript_id "MSTRG.98824.7"; exon_number "1";
chr2	StringTie	exon	112977947	112978078	1000	+	.	gene_id "MSTRG.98824"; transcript_id "MSTRG.98824.7"; exon_number "2";
chr2	StringTie	exon	112978620	112978693	1000	+	.	gene_id "MSTRG.98824"; transcript_id "MSTRG.98824.7"; exon_number "3";
chr2	StringTie	exon	112980009	112980148	1000	+	.	gene_id "MSTRG.98824"; transcript_id "MSTRG.98824.7"; exon_number "4";
chr2	StringTie	exon	112984840	112985554	1000	+	.	gene_id "MSTRG.98824"; transcript_id "MSTRG.98824.7"; exon_number "5";
chr2	StringTie	transcript	112973221	112986387	1000	+	.	gene_id "MSTRG.98824"; transcript_id "MSTRG.98824.9";
chr2	StringTie	exon	112973221	112973244	1000	+	.	gene_id "MSTRG.98824"; transcript_id "MSTRG.98824.9"; exon_number "1";
chr2	StringTie	exon	112977947	112978078	1000	+	.	gene_id "MSTRG.98824"; transcript_id "MSTRG.98824.9"; exon_number "2";
chr2	StringTie	exon	112978622	112978693	1000	+	.	gene_id "MSTRG.98824"; transcript_id "MSTRG.98824.9"; exon_number "3";
chr2	StringTie	exon	112979221	112979325	1000	+	.	gene_id "MSTRG.98824"; transcript_id "MSTRG.98824.9"; exon_number "4";
chr2	StringTie	exon	112980009	112980148	1000	+	.	gene_id "MSTRG.98824"; transcript_id "MSTRG.98824.9"; exon_number "5";
chr2	StringTie	exon	112984535	112984659	1000	+	.	gene_id "MSTRG.98824"; transcript_id "MSTRG.98824.9"; exon_number "6";
chr2	StringTie	exon	112984840	112986387	1000	+	.	gene_id "MSTRG.98824"; transcript_id "MSTRG.98824.9"; exon_number "7";
chr2	StringTie	transcript	112981166	112981434	1000	-	.	gene_id "MSTRG.98825"; transcript_id "ENST00000456759"; gene_name "HMGN2P23"; ref_gene_id "ENSG00000236124";
chr2	StringTie	exon	112981166	112981434	1000	-	.	gene_id "MSTRG.98825"; transcript_id "ENST00000456759"; exon_number "1"; gene_name "HMGN2P23"; ref_gene_id "ENSG00000236124";
chr2	StringTie	transcript	112995517	112995937	1000	+	.	gene_id "MSTRG.98826"; transcript_id "ENST00000453215"; gene_name "AC016724.6"; ref_gene_id "ENSG00000232090";
chr2	StringTie	exon	112995517	112995937	1000	+	.	gene_id "MSTRG.98826"; transcript_id "ENST00000453215"; exon_number "1"; gene_name "AC016724.6"; ref_gene_id "ENSG00000232090";
chr2	StringTie	transcript	112996603	112997097	1000	.	.	gene_id "MSTRG.98827"; transcript_id "MSTRG.98827.1";
chr2	StringTie	exon	112996603	112997097	1000	.	.	gene_id "MSTRG.98827"; transcript_id "MSTRG.98827.1"; exon_number "1";
chr2	StringTie	transcript	112998774	112998989	1000	.	.	gene_id "MSTRG.98828"; transcript_id "MSTRG.98828.1";
chr2	StringTie	exon	112998774	112998989	1000	.	.	gene_id "MSTRG.98828"; transcript_id "MSTRG.98828.1"; exon_number "1";
chr2	StringTie	transcript	113005461	113008044	1000	+	.	gene_id "MSTRG.98829"; transcript_id "ENST00000259211"; gene_name "IL36A"; ref_gene_id "ENSG00000136694";
chr2	StringTie	exon	113005461	113005881	1000	+	.	gene_id "MSTRG.98829"; transcript_id "ENST00000259211"; exon_number "1"; gene_name "IL36A"; ref_gene_id "ENSG00000136694";
chr2	StringTie	exon	113005974	113006087	1000	+	.	gene_id "MSTRG.98829"; transcript_id "ENST00000259211"; exon_number "2"; gene_name "IL36A"; ref_gene_id "ENSG00000136694";
chr2	StringTie	exon	113006598	113006737	1000	+	.	gene_id "MSTRG.98829"; transcript_id "ENST00000259211"; exon_number "3"; gene_name "IL36A"; ref_gene_id "ENSG00000136694";
chr2	StringTie	exon	113007832	113008044	1000	+	.	gene_id "MSTRG.98829"; transcript_id "ENST00000259211"; exon_number "4"; gene_name "IL36A"; ref_gene_id "ENSG00000136694";
chr2	StringTie	transcript	113005198	113012848	1000	+	.	gene_id "MSTRG.98829"; transcript_id "MSTRG.98829.1";
chr2	StringTie	exon	113005198	113005881	1000	+	.	gene_id "MSTRG.98829"; transcript_id "MSTRG.98829.1"; exon_number "1";
chr2	StringTie	exon	113005974	113006087	1000	+	.	gene_id "MSTRG.98829"; transcript_id "MSTRG.98829.1"; exon_number "2";
chr2	StringTie	exon	113006598	113006737	1000	+	.	gene_id "MSTRG.98829"; transcript_id "MSTRG.98829.1"; exon_number "3";
chr2	StringTie	exon	113007832	113008045	1000	+	.	gene_id "MSTRG.98829"; transcript_id "MSTRG.98829.1"; exon_number "4";
chr2	StringTie	exon	113008617	113012848	1000	+	.	gene_id "MSTRG.98829"; transcript_id "MSTRG.98829.1"; exon_number "5";
chr2	StringTie	transcript	113005443	113010798	1000	+	.	gene_id "MSTRG.98829"; transcript_id "MSTRG.98829.10";
chr2	StringTie	exon	113005443	113005687	1000	+	.	gene_id "MSTRG.98829"; transcript_id "MSTRG.98829.10"; exon_number "1";
chr2	StringTie	exon	113005801	113005881	1000	+	.	gene_id "MSTRG.98829"; transcript_id "MSTRG.98829.10"; exon_number "2";
chr2	StringTie	exon	113005974	113006087	1000	+	.	gene_id "MSTRG.98829"; transcript_id "MSTRG.98829.10"; exon_number "3";
chr2	StringTie	exon	113006544	113006737	1000	+	.	gene_id "MSTRG.98829"; transcript_id "MSTRG.98829.10"; exon_number "4";
chr2	StringTie	exon	113007832	113008045	1000	+	.	gene_id "MSTRG.98829"; transcript_id "MSTRG.98829.10"; exon_number "5";
chr2	StringTie	exon	113008621	113010798	1000	+	.	gene_id "MSTRG.98829"; transcript_id "MSTRG.98829.10"; exon_number "6";
chr2	StringTie	transcript	113005450	113012596	1000	+	.	gene_id "MSTRG.98829"; transcript_id "MSTRG.98829.11";
chr2	StringTie	exon	113005450	113005700	1000	+	.	gene_id "MSTRG.98829"; transcript_id "MSTRG.98829.11"; exon_number "1";
chr2	StringTie	exon	113005801	113005881	1000	+	.	gene_id "MSTRG.98829"; transcript_id "MSTRG.98829.11"; exon_number "2";
chr2	StringTie	exon	113005974	113006087	1000	+	.	gene_id "MSTRG.98829"; transcript_id "MSTRG.98829.11"; exon_number "3";
chr2	StringTie	exon	113006598	113006737	1000	+	.	gene_id "MSTRG.98829"; transcript_id "MSTRG.98829.11"; exon_number "4";
chr2	StringTie	exon	113007832	113008045	1000	+	.	gene_id "MSTRG.98829"; transcript_id "MSTRG.98829.11"; exon_number "5";
chr2	StringTie	exon	113008621	113012596	1000	+	.	gene_id "MSTRG.98829"; transcript_id "MSTRG.98829.11"; exon_number "6";
chr2	StringTie	transcript	113005458	113007644	1000	+	.	gene_id "MSTRG.98829"; transcript_id "MSTRG.98829.12";
chr2	StringTie	exon	113005458	113005687	1000	+	.	gene_id "MSTRG.98829"; transcript_id "MSTRG.98829.12"; exon_number "1";
chr2	StringTie	exon	113005801	113005881	1000	+	.	gene_id "MSTRG.98829"; transcript_id "MSTRG.98829.12"; exon_number "2";
chr2	StringTie	exon	113005974	113006087	1000	+	.	gene_id "MSTRG.98829"; transcript_id "MSTRG.98829.12"; exon_number "3";
chr2	StringTie	exon	113006598	113006737	1000	+	.	gene_id "MSTRG.98829"; transcript_id "MSTRG.98829.12"; exon_number "4";
chr2	StringTie	exon	113007403	113007644	1000	+	.	gene_id "MSTRG.98829"; transcript_id "MSTRG.98829.12"; exon_number "5";
chr2	StringTie	transcript	113005306	113012973	1000	+	.	gene_id "MSTRG.98829"; transcript_id "MSTRG.98829.2";
chr2	StringTie	exon	113005306	113005881	1000	+	.	gene_id "MSTRG.98829"; transcript_id "MSTRG.98829.2"; exon_number "1";
chr2	StringTie	exon	113005974	113006087	1000	+	.	gene_id "MSTRG.98829"; transcript_id "MSTRG.98829.2"; exon_number "2";
chr2	StringTie	exon	113006598	113006737	1000	+	.	gene_id "MSTRG.98829"; transcript_id "MSTRG.98829.2"; exon_number "3";
chr2	StringTie	exon	113007832	113008045	1000	+	.	gene_id "MSTRG.98829"; transcript_id "MSTRG.98829.2"; exon_number "4";
chr2	StringTie	exon	113008621	113012973	1000	+	.	gene_id "MSTRG.98829"; transcript_id "MSTRG.98829.2"; exon_number "5";
chr2	StringTie	transcript	113005343	113012183	1000	+	.	gene_id "MSTRG.98829"; transcript_id "MSTRG.98829.3";
chr2	StringTie	exon	113005343	113005687	1000	+	.	gene_id "MSTRG.98829"; transcript_id "MSTRG.98829.3"; exon_number "1";
chr2	StringTie	exon	113005801	113005881	1000	+	.	gene_id "MSTRG.98829"; transcript_id "MSTRG.98829.3"; exon_number "2";
chr2	StringTie	exon	113005974	113006087	1000	+	.	gene_id "MSTRG.98829"; transcript_id "MSTRG.98829.3"; exon_number "3";
chr2	StringTie	exon	113006598	113006737	1000	+	.	gene_id "MSTRG.98829"; transcript_id "MSTRG.98829.3"; exon_number "4";
chr2	StringTie	exon	113007832	113008045	1000	+	.	gene_id "MSTRG.98829"; transcript_id "MSTRG.98829.3"; exon_number "5";
chr2	StringTie	exon	113008621	113012183	1000	+	.	gene_id "MSTRG.98829"; transcript_id "MSTRG.98829.3"; exon_number "6";
chr2	StringTie	transcript	113005347	113010793	1000	+	.	gene_id "MSTRG.98829"; transcript_id "MSTRG.98829.4";
chr2	StringTie	exon	113005347	113005496	1000	+	.	gene_id "MSTRG.98829"; transcript_id "MSTRG.98829.4"; exon_number "1";
chr2	StringTie	exon	113005582	113005881	1000	+	.	gene_id "MSTRG.98829"; transcript_id "MSTRG.98829.4"; exon_number "2";
chr2	StringTie	exon	113005974	113006087	1000	+	.	gene_id "MSTRG.98829"; transcript_id "MSTRG.98829.4"; exon_number "3";
chr2	StringTie	exon	113006598	113006737	1000	+	.	gene_id "MSTRG.98829"; transcript_id "MSTRG.98829.4"; exon_number "4";
chr2	StringTie	exon	113007832	113008045	1000	+	.	gene_id "MSTRG.98829"; transcript_id "MSTRG.98829.4"; exon_number "5";
chr2	StringTie	exon	113008617	113010793	1000	+	.	gene_id "MSTRG.98829"; transcript_id "MSTRG.98829.4"; exon_number "6";
chr2	StringTie	transcript	113005407	113012183	1000	+	.	gene_id "MSTRG.98829"; transcript_id "MSTRG.98829.5";
chr2	StringTie	exon	113005407	113005496	1000	+	.	gene_id "MSTRG.98829"; transcript_id "MSTRG.98829.5"; exon_number "1";
chr2	StringTie	exon	113005582	113005881	1000	+	.	gene_id "MSTRG.98829"; transcript_id "MSTRG.98829.5"; exon_number "2";
chr2	StringTie	exon	113005974	113006087	1000	+	.	gene_id "MSTRG.98829"; transcript_id "MSTRG.98829.5"; exon_number "3";
chr2	StringTie	exon	113006598	113006737	1000	+	.	gene_id "MSTRG.98829"; transcript_id "MSTRG.98829.5"; exon_number "4";
chr2	StringTie	exon	113007832	113008045	1000	+	.	gene_id "MSTRG.98829"; transcript_id "MSTRG.98829.5"; exon_number "5";
chr2	StringTie	exon	113008621	113012183	1000	+	.	gene_id "MSTRG.98829"; transcript_id "MSTRG.98829.5"; exon_number "6";
chr2	StringTie	transcript	113005410	113012148	1000	+	.	gene_id "MSTRG.98829"; transcript_id "MSTRG.98829.6";
chr2	StringTie	exon	113005410	113005881	1000	+	.	gene_id "MSTRG.98829"; transcript_id "MSTRG.98829.6"; exon_number "1";
chr2	StringTie	exon	113005974	113006087	1000	+	.	gene_id "MSTRG.98829"; transcript_id "MSTRG.98829.6"; exon_number "2";
chr2	StringTie	exon	113006544	113006737	1000	+	.	gene_id "MSTRG.98829"; transcript_id "MSTRG.98829.6"; exon_number "3";
chr2	StringTie	exon	113007832	113008045	1000	+	.	gene_id "MSTRG.98829"; transcript_id "MSTRG.98829.6"; exon_number "4";
chr2	StringTie	exon	113008621	113012148	1000	+	.	gene_id "MSTRG.98829"; transcript_id "MSTRG.98829.6"; exon_number "5";
chr2	StringTie	transcript	113005419	113011693	1000	+	.	gene_id "MSTRG.98829"; transcript_id "MSTRG.98829.7";
chr2	StringTie	exon	113005419	113005881	1000	+	.	gene_id "MSTRG.98829"; transcript_id "MSTRG.98829.7"; exon_number "1";
chr2	StringTie	exon	113005974	113006087	1000	+	.	gene_id "MSTRG.98829"; transcript_id "MSTRG.98829.7"; exon_number "2";
chr2	StringTie	exon	113006544	113006737	1000	+	.	gene_id "MSTRG.98829"; transcript_id "MSTRG.98829.7"; exon_number "3";
chr2	StringTie	exon	113007832	113008045	1000	+	.	gene_id "MSTRG.98829"; transcript_id "MSTRG.98829.7"; exon_number "4";
chr2	StringTie	exon	113008617	113011693	1000	+	.	gene_id "MSTRG.98829"; transcript_id "MSTRG.98829.7"; exon_number "5";
chr2	StringTie	transcript	113005430	113010948	1000	+	.	gene_id "MSTRG.98829"; transcript_id "MSTRG.98829.8";
chr2	StringTie	exon	113005430	113005881	1000	+	.	gene_id "MSTRG.98829"; transcript_id "MSTRG.98829.8"; exon_number "1";
chr2	StringTie	exon	113005974	113006087	1000	+	.	gene_id "MSTRG.98829"; transcript_id "MSTRG.98829.8"; exon_number "2";
chr2	StringTie	exon	113006598	113006737	1000	+	.	gene_id "MSTRG.98829"; transcript_id "MSTRG.98829.8"; exon_number "3";
chr2	StringTie	exon	113007832	113008045	1000	+	.	gene_id "MSTRG.98829"; transcript_id "MSTRG.98829.8"; exon_number "4";
chr2	StringTie	exon	113010160	113010948	1000	+	.	gene_id "MSTRG.98829"; transcript_id "MSTRG.98829.8"; exon_number "5";
chr2	StringTie	transcript	113005443	113010798	1000	+	.	gene_id "MSTRG.98829"; transcript_id "MSTRG.98829.9";
chr2	StringTie	exon	113005443	113005496	1000	+	.	gene_id "MSTRG.98829"; transcript_id "MSTRG.98829.9"; exon_number "1";
chr2	StringTie	exon	113005582	113005881	1000	+	.	gene_id "MSTRG.98829"; transcript_id "MSTRG.98829.9"; exon_number "2";
chr2	StringTie	exon	113005974	113006087	1000	+	.	gene_id "MSTRG.98829"; transcript_id "MSTRG.98829.9"; exon_number "3";
chr2	StringTie	exon	113006598	113006737	1000	+	.	gene_id "MSTRG.98829"; transcript_id "MSTRG.98829.9"; exon_number "4";
chr2	StringTie	exon	113007709	113008045	1000	+	.	gene_id "MSTRG.98829"; transcript_id "MSTRG.98829.9"; exon_number "5";
chr2	StringTie	exon	113008621	113010798	1000	+	.	gene_id "MSTRG.98829"; transcript_id "MSTRG.98829.9"; exon_number "6";
chr1	StringTie	transcript	124572324	124572760	1000	.	.	gene_id "MSTRG.9883"; transcript_id "MSTRG.9883.1";
chr1	StringTie	exon	124572324	124572760	1000	.	.	gene_id "MSTRG.9883"; transcript_id "MSTRG.9883.1"; exon_number "1";
chr2	StringTie	transcript	113014747	113022334	1000	+	.	gene_id "MSTRG.98830"; transcript_id "MSTRG.98830.1";
chr2	StringTie	exon	113014747	113018828	1000	+	.	gene_id "MSTRG.98830"; transcript_id "MSTRG.98830.1"; exon_number "1";
chr2	StringTie	exon	113022286	113022334	1000	+	.	gene_id "MSTRG.98830"; transcript_id "MSTRG.98830.1"; exon_number "2";
chr2	StringTie	transcript	113022091	113052867	1000	-	.	gene_id "MSTRG.98831"; transcript_id "ENST00000259213"; gene_name "IL36B"; ref_gene_id "ENSG00000136696";
chr2	StringTie	exon	113022091	113022777	1000	-	.	gene_id "MSTRG.98831"; transcript_id "ENST00000259213"; exon_number "1"; gene_name "IL36B"; ref_gene_id "ENSG00000136696";
chr2	StringTie	exon	113026103	113026232	1000	-	.	gene_id "MSTRG.98831"; transcript_id "ENST00000259213"; exon_number "2"; gene_name "IL36B"; ref_gene_id "ENSG00000136696";
chr2	StringTie	exon	113028939	113029078	1000	-	.	gene_id "MSTRG.98831"; transcript_id "ENST00000259213"; exon_number "3"; gene_name "IL36B"; ref_gene_id "ENSG00000136696";
chr2	StringTie	exon	113031048	113031155	1000	-	.	gene_id "MSTRG.98831"; transcript_id "ENST00000259213"; exon_number "4"; gene_name "IL36B"; ref_gene_id "ENSG00000136696";
chr2	StringTie	exon	113031697	113031766	1000	-	.	gene_id "MSTRG.98831"; transcript_id "ENST00000259213"; exon_number "5"; gene_name "IL36B"; ref_gene_id "ENSG00000136696";
chr2	StringTie	exon	113052817	113052867	1000	-	.	gene_id "MSTRG.98831"; transcript_id "ENST00000259213"; exon_number "6"; gene_name "IL36B"; ref_gene_id "ENSG00000136696";
chr2	StringTie	transcript	113027433	113052867	1000	-	.	gene_id "MSTRG.98831"; transcript_id "ENST00000327407"; gene_name "IL36B"; ref_gene_id "ENSG00000136696";
chr2	StringTie	exon	113027433	113028115	1000	-	.	gene_id "MSTRG.98831"; transcript_id "ENST00000327407"; exon_number "1"; gene_name "IL36B"; ref_gene_id "ENSG00000136696";
chr2	StringTie	exon	113028939	113029078	1000	-	.	gene_id "MSTRG.98831"; transcript_id "ENST00000327407"; exon_number "2"; gene_name "IL36B"; ref_gene_id "ENSG00000136696";
chr2	StringTie	exon	113031048	113031155	1000	-	.	gene_id "MSTRG.98831"; transcript_id "ENST00000327407"; exon_number "3"; gene_name "IL36B"; ref_gene_id "ENSG00000136696";
chr2	StringTie	exon	113031697	113031766	1000	-	.	gene_id "MSTRG.98831"; transcript_id "ENST00000327407"; exon_number "4"; gene_name "IL36B"; ref_gene_id "ENSG00000136696";
chr2	StringTie	exon	113052817	113052867	1000	-	.	gene_id "MSTRG.98831"; transcript_id "ENST00000327407"; exon_number "5"; gene_name "IL36B"; ref_gene_id "ENSG00000136696";
chr2	StringTie	transcript	113017143	113052983	1000	-	.	gene_id "MSTRG.98831"; transcript_id "MSTRG.98831.1";
chr2	StringTie	exon	113017143	113022777	1000	-	.	gene_id "MSTRG.98831"; transcript_id "MSTRG.98831.1"; exon_number "1";
chr2	StringTie	exon	113028939	113029078	1000	-	.	gene_id "MSTRG.98831"; transcript_id "MSTRG.98831.1"; exon_number "2";
chr2	StringTie	exon	113031048	113031155	1000	-	.	gene_id "MSTRG.98831"; transcript_id "MSTRG.98831.1"; exon_number "3";
chr2	StringTie	exon	113052894	113052983	1000	-	.	gene_id "MSTRG.98831"; transcript_id "MSTRG.98831.1"; exon_number "4";
chr2	StringTie	transcript	113026561	113054367	1000	-	.	gene_id "MSTRG.98831"; transcript_id "MSTRG.98831.10";
chr2	StringTie	exon	113026561	113028115	1000	-	.	gene_id "MSTRG.98831"; transcript_id "MSTRG.98831.10"; exon_number "1";
chr2	StringTie	exon	113028939	113029078	1000	-	.	gene_id "MSTRG.98831"; transcript_id "MSTRG.98831.10"; exon_number "2";
chr2	StringTie	exon	113031048	113031155	1000	-	.	gene_id "MSTRG.98831"; transcript_id "MSTRG.98831.10"; exon_number "3";
chr2	StringTie	exon	113052894	113052986	1000	-	.	gene_id "MSTRG.98831"; transcript_id "MSTRG.98831.10"; exon_number "4";
chr2	StringTie	exon	113054184	113054367	1000	-	.	gene_id "MSTRG.98831"; transcript_id "MSTRG.98831.10"; exon_number "5";
chr2	StringTie	transcript	113026856	113032911	1000	-	.	gene_id "MSTRG.98831"; transcript_id "MSTRG.98831.11";
chr2	StringTie	exon	113026856	113028115	1000	-	.	gene_id "MSTRG.98831"; transcript_id "MSTRG.98831.11"; exon_number "1";
chr2	StringTie	exon	113028939	113029078	1000	-	.	gene_id "MSTRG.98831"; transcript_id "MSTRG.98831.11"; exon_number "2";
chr2	StringTie	exon	113031048	113031155	1000	-	.	gene_id "MSTRG.98831"; transcript_id "MSTRG.98831.11"; exon_number "3";
chr2	StringTie	exon	113031697	113031766	1000	-	.	gene_id "MSTRG.98831"; transcript_id "MSTRG.98831.11"; exon_number "4";
chr2	StringTie	exon	113032632	113032911	1000	-	.	gene_id "MSTRG.98831"; transcript_id "MSTRG.98831.11"; exon_number "5";
chr2	StringTie	transcript	113027096	113054295	1000	-	.	gene_id "MSTRG.98831"; transcript_id "MSTRG.98831.12";
chr2	StringTie	exon	113027096	113028115	1000	-	.	gene_id "MSTRG.98831"; transcript_id "MSTRG.98831.12"; exon_number "1";
chr2	StringTie	exon	113028939	113029078	1000	-	.	gene_id "MSTRG.98831"; transcript_id "MSTRG.98831.12"; exon_number "2";
chr2	StringTie	exon	113031048	113031155	1000	-	.	gene_id "MSTRG.98831"; transcript_id "MSTRG.98831.12"; exon_number "3";
chr2	StringTie	exon	113031697	113031766	1000	-	.	gene_id "MSTRG.98831"; transcript_id "MSTRG.98831.12"; exon_number "4";
chr2	StringTie	exon	113036441	113037296	1000	-	.	gene_id "MSTRG.98831"; transcript_id "MSTRG.98831.12"; exon_number "5";
chr2	StringTie	exon	113052817	113052986	1000	-	.	gene_id "MSTRG.98831"; transcript_id "MSTRG.98831.12"; exon_number "6";
chr2	StringTie	exon	113054184	113054295	1000	-	.	gene_id "MSTRG.98831"; transcript_id "MSTRG.98831.12"; exon_number "7";
chr2	StringTie	transcript	113027127	113054367	1000	-	.	gene_id "MSTRG.98831"; transcript_id "MSTRG.98831.13";
chr2	StringTie	exon	113027127	113028115	1000	-	.	gene_id "MSTRG.98831"; transcript_id "MSTRG.98831.13"; exon_number "1";
chr2	StringTie	exon	113028939	113029078	1000	-	.	gene_id "MSTRG.98831"; transcript_id "MSTRG.98831.13"; exon_number "2";
chr2	StringTie	exon	113031048	113031155	1000	-	.	gene_id "MSTRG.98831"; transcript_id "MSTRG.98831.13"; exon_number "3";
chr2	StringTie	exon	113031697	113031766	1000	-	.	gene_id "MSTRG.98831"; transcript_id "MSTRG.98831.13"; exon_number "4";
chr2	StringTie	exon	113037108	113038774	1000	-	.	gene_id "MSTRG.98831"; transcript_id "MSTRG.98831.13"; exon_number "5";
chr2	StringTie	exon	113052817	113052986	1000	-	.	gene_id "MSTRG.98831"; transcript_id "MSTRG.98831.13"; exon_number "6";
chr2	StringTie	exon	113054184	113054367	1000	-	.	gene_id "MSTRG.98831"; transcript_id "MSTRG.98831.13"; exon_number "7";
chr2	StringTie	transcript	113027226	113054367	1000	-	.	gene_id "MSTRG.98831"; transcript_id "MSTRG.98831.14";
chr2	StringTie	exon	113027226	113028115	1000	-	.	gene_id "MSTRG.98831"; transcript_id "MSTRG.98831.14"; exon_number "1";
chr2	StringTie	exon	113028939	113029078	1000	-	.	gene_id "MSTRG.98831"; transcript_id "MSTRG.98831.14"; exon_number "2";
chr2	StringTie	exon	113031048	113031155	1000	-	.	gene_id "MSTRG.98831"; transcript_id "MSTRG.98831.14"; exon_number "3";
chr2	StringTie	exon	113031697	113031766	1000	-	.	gene_id "MSTRG.98831"; transcript_id "MSTRG.98831.14"; exon_number "4";
chr2	StringTie	exon	113037108	113038774	1000	-	.	gene_id "MSTRG.98831"; transcript_id "MSTRG.98831.14"; exon_number "5";
chr2	StringTie	exon	113054184	113054367	1000	-	.	gene_id "MSTRG.98831"; transcript_id "MSTRG.98831.14"; exon_number "6";
chr2	StringTie	transcript	113035765	113053067	1000	-	.	gene_id "MSTRG.98831"; transcript_id "MSTRG.98831.16";
chr2	StringTie	exon	113035765	113038774	1000	-	.	gene_id "MSTRG.98831"; transcript_id "MSTRG.98831.16"; exon_number "1";
chr2	StringTie	exon	113053034	113053067	1000	-	.	gene_id "MSTRG.98831"; transcript_id "MSTRG.98831.16"; exon_number "2";
chr2	StringTie	transcript	113036316	113054259	1000	-	.	gene_id "MSTRG.98831"; transcript_id "MSTRG.98831.17";
chr2	StringTie	exon	113036316	113037296	1000	-	.	gene_id "MSTRG.98831"; transcript_id "MSTRG.98831.17"; exon_number "1";
chr2	StringTie	exon	113054184	113054259	1000	-	.	gene_id "MSTRG.98831"; transcript_id "MSTRG.98831.17"; exon_number "2";
chr2	StringTie	transcript	113039782	113054337	1000	-	.	gene_id "MSTRG.98831"; transcript_id "MSTRG.98831.18";
chr2	StringTie	exon	113039782	113040102	1000	-	.	gene_id "MSTRG.98831"; transcript_id "MSTRG.98831.18"; exon_number "1";
chr2	StringTie	exon	113052817	113052986	1000	-	.	gene_id "MSTRG.98831"; transcript_id "MSTRG.98831.18"; exon_number "2";
chr2	StringTie	exon	113054184	113054337	1000	-	.	gene_id "MSTRG.98831"; transcript_id "MSTRG.98831.18"; exon_number "3";
chr2	StringTie	transcript	113039784	113054277	1000	-	.	gene_id "MSTRG.98831"; transcript_id "MSTRG.98831.19";
chr2	StringTie	exon	113039784	113040102	1000	-	.	gene_id "MSTRG.98831"; transcript_id "MSTRG.98831.19"; exon_number "1";
chr2	StringTie	exon	113052894	113052986	1000	-	.	gene_id "MSTRG.98831"; transcript_id "MSTRG.98831.19"; exon_number "2";
chr2	StringTie	exon	113054184	113054277	1000	-	.	gene_id "MSTRG.98831"; transcript_id "MSTRG.98831.19"; exon_number "3";
chr2	StringTie	transcript	113017208	113054403	1000	-	.	gene_id "MSTRG.98831"; transcript_id "MSTRG.98831.2";
chr2	StringTie	exon	113017208	113028115	1000	-	.	gene_id "MSTRG.98831"; transcript_id "MSTRG.98831.2"; exon_number "1";
chr2	StringTie	exon	113028939	113029078	1000	-	.	gene_id "MSTRG.98831"; transcript_id "MSTRG.98831.2"; exon_number "2";
chr2	StringTie	exon	113031048	113031155	1000	-	.	gene_id "MSTRG.98831"; transcript_id "MSTRG.98831.2"; exon_number "3";
chr2	StringTie	exon	113031697	113031766	1000	-	.	gene_id "MSTRG.98831"; transcript_id "MSTRG.98831.2"; exon_number "4";
chr2	StringTie	exon	113052817	113052986	1000	-	.	gene_id "MSTRG.98831"; transcript_id "MSTRG.98831.2"; exon_number "5";
chr2	StringTie	exon	113054184	113054403	1000	-	.	gene_id "MSTRG.98831"; transcript_id "MSTRG.98831.2"; exon_number "6";
chr2	StringTie	transcript	113049006	113054277	1000	-	.	gene_id "MSTRG.98831"; transcript_id "MSTRG.98831.20";
chr2	StringTie	exon	113049006	113049029	1000	-	.	gene_id "MSTRG.98831"; transcript_id "MSTRG.98831.20"; exon_number "1";
chr2	StringTie	exon	113052817	113052986	1000	-	.	gene_id "MSTRG.98831"; transcript_id "MSTRG.98831.20"; exon_number "2";
chr2	StringTie	exon	113054184	113054277	1000	-	.	gene_id "MSTRG.98831"; transcript_id "MSTRG.98831.20"; exon_number "3";
chr2	StringTie	transcript	113017208	113054403	1000	-	.	gene_id "MSTRG.98831"; transcript_id "MSTRG.98831.3";
chr2	StringTie	exon	113017208	113028115	1000	-	.	gene_id "MSTRG.98831"; transcript_id "MSTRG.98831.3"; exon_number "1";
chr2	StringTie	exon	113028939	113029078	1000	-	.	gene_id "MSTRG.98831"; transcript_id "MSTRG.98831.3"; exon_number "2";
chr2	StringTie	exon	113031048	113031155	1000	-	.	gene_id "MSTRG.98831"; transcript_id "MSTRG.98831.3"; exon_number "3";
chr2	StringTie	exon	113031697	113031766	1000	-	.	gene_id "MSTRG.98831"; transcript_id "MSTRG.98831.3"; exon_number "4";
chr2	StringTie	exon	113052894	113052986	1000	-	.	gene_id "MSTRG.98831"; transcript_id "MSTRG.98831.3"; exon_number "5";
chr2	StringTie	exon	113054184	113054403	1000	-	.	gene_id "MSTRG.98831"; transcript_id "MSTRG.98831.3"; exon_number "6";
chr2	StringTie	transcript	113022038	113054403	1000	-	.	gene_id "MSTRG.98831"; transcript_id "MSTRG.98831.4";
chr2	StringTie	exon	113022038	113022777	1000	-	.	gene_id "MSTRG.98831"; transcript_id "MSTRG.98831.4"; exon_number "1";
chr2	StringTie	exon	113026103	113026232	1000	-	.	gene_id "MSTRG.98831"; transcript_id "MSTRG.98831.4"; exon_number "2";
chr2	StringTie	exon	113028939	113029078	1000	-	.	gene_id "MSTRG.98831"; transcript_id "MSTRG.98831.4"; exon_number "3";
chr2	StringTie	exon	113031048	113031155	1000	-	.	gene_id "MSTRG.98831"; transcript_id "MSTRG.98831.4"; exon_number "4";
chr2	StringTie	exon	113031697	113031766	1000	-	.	gene_id "MSTRG.98831"; transcript_id "MSTRG.98831.4"; exon_number "5";
chr2	StringTie	exon	113052817	113052986	1000	-	.	gene_id "MSTRG.98831"; transcript_id "MSTRG.98831.4"; exon_number "6";
chr2	StringTie	exon	113054184	113054403	1000	-	.	gene_id "MSTRG.98831"; transcript_id "MSTRG.98831.4"; exon_number "7";
chr2	StringTie	transcript	113026085	113054275	1000	-	.	gene_id "MSTRG.98831"; transcript_id "MSTRG.98831.6";
chr2	StringTie	exon	113026085	113026232	1000	-	.	gene_id "MSTRG.98831"; transcript_id "MSTRG.98831.6"; exon_number "1";
chr2	StringTie	exon	113028939	113029078	1000	-	.	gene_id "MSTRG.98831"; transcript_id "MSTRG.98831.6"; exon_number "2";
chr2	StringTie	exon	113031048	113031155	1000	-	.	gene_id "MSTRG.98831"; transcript_id "MSTRG.98831.6"; exon_number "3";
chr2	StringTie	exon	113052817	113052986	1000	-	.	gene_id "MSTRG.98831"; transcript_id "MSTRG.98831.6"; exon_number "4";
chr2	StringTie	exon	113054184	113054275	1000	-	.	gene_id "MSTRG.98831"; transcript_id "MSTRG.98831.6"; exon_number "5";
chr2	StringTie	transcript	113026491	113052983	1000	-	.	gene_id "MSTRG.98831"; transcript_id "MSTRG.98831.7";
chr2	StringTie	exon	113026491	113028363	1000	-	.	gene_id "MSTRG.98831"; transcript_id "MSTRG.98831.7"; exon_number "1";
chr2	StringTie	exon	113028939	113029078	1000	-	.	gene_id "MSTRG.98831"; transcript_id "MSTRG.98831.7"; exon_number "2";
chr2	StringTie	exon	113031048	113031155	1000	-	.	gene_id "MSTRG.98831"; transcript_id "MSTRG.98831.7"; exon_number "3";
chr2	StringTie	exon	113052894	113052983	1000	-	.	gene_id "MSTRG.98831"; transcript_id "MSTRG.98831.7"; exon_number "4";
chr2	StringTie	transcript	113026556	113033514	1000	-	.	gene_id "MSTRG.98831"; transcript_id "MSTRG.98831.8";
chr2	StringTie	exon	113026556	113028115	1000	-	.	gene_id "MSTRG.98831"; transcript_id "MSTRG.98831.8"; exon_number "1";
chr2	StringTie	exon	113028939	113029078	1000	-	.	gene_id "MSTRG.98831"; transcript_id "MSTRG.98831.8"; exon_number "2";
chr2	StringTie	exon	113031048	113031155	1000	-	.	gene_id "MSTRG.98831"; transcript_id "MSTRG.98831.8"; exon_number "3";
chr2	StringTie	exon	113031697	113031766	1000	-	.	gene_id "MSTRG.98831"; transcript_id "MSTRG.98831.8"; exon_number "4";
chr2	StringTie	exon	113032657	113033514	1000	-	.	gene_id "MSTRG.98831"; transcript_id "MSTRG.98831.8"; exon_number "5";
chr2	StringTie	transcript	113026561	113054367	1000	-	.	gene_id "MSTRG.98831"; transcript_id "MSTRG.98831.9";
chr2	StringTie	exon	113026561	113028115	1000	-	.	gene_id "MSTRG.98831"; transcript_id "MSTRG.98831.9"; exon_number "1";
chr2	StringTie	exon	113028939	113029078	1000	-	.	gene_id "MSTRG.98831"; transcript_id "MSTRG.98831.9"; exon_number "2";
chr2	StringTie	exon	113031048	113031155	1000	-	.	gene_id "MSTRG.98831"; transcript_id "MSTRG.98831.9"; exon_number "3";
chr2	StringTie	exon	113031697	113031766	1000	-	.	gene_id "MSTRG.98831"; transcript_id "MSTRG.98831.9"; exon_number "4";
chr2	StringTie	exon	113054184	113054367	1000	-	.	gene_id "MSTRG.98831"; transcript_id "MSTRG.98831.9"; exon_number "5";
chr2	StringTie	transcript	113022454	113023087	1000	+	.	gene_id "MSTRG.98832"; transcript_id "MSTRG.98832.1";
chr2	StringTie	exon	113022454	113022509	1000	+	.	gene_id "MSTRG.98832"; transcript_id "MSTRG.98832.1"; exon_number "1";
chr2	StringTie	exon	113022784	113023087	1000	+	.	gene_id "MSTRG.98832"; transcript_id "MSTRG.98832.1"; exon_number "2";
chr2	StringTie	transcript	113067970	113075843	1000	+	.	gene_id "MSTRG.98833"; transcript_id "ENST00000341010"; gene_name "IL1F10"; ref_gene_id "ENSG00000136697";
chr2	StringTie	exon	113067970	113068016	1000	+	.	gene_id "MSTRG.98833"; transcript_id "ENST00000341010"; exon_number "1"; gene_name "IL1F10"; ref_gene_id "ENSG00000136697";
chr2	StringTie	exon	113072711	113072770	1000	+	.	gene_id "MSTRG.98833"; transcript_id "ENST00000341010"; exon_number "2"; gene_name "IL1F10"; ref_gene_id "ENSG00000136697";
chr2	StringTie	exon	113074329	113074414	1000	+	.	gene_id "MSTRG.98833"; transcript_id "ENST00000341010"; exon_number "3"; gene_name "IL1F10"; ref_gene_id "ENSG00000136697";
chr2	StringTie	exon	113074723	113074850	1000	+	.	gene_id "MSTRG.98833"; transcript_id "ENST00000341010"; exon_number "4"; gene_name "IL1F10"; ref_gene_id "ENSG00000136697";
chr2	StringTie	exon	113075152	113075843	1000	+	.	gene_id "MSTRG.98833"; transcript_id "ENST00000341010"; exon_number "5"; gene_name "IL1F10"; ref_gene_id "ENSG00000136697";
chr2	StringTie	transcript	113058638	113064748	1000	+	.	gene_id "MSTRG.98833"; transcript_id "ENST00000346807"; gene_name "IL36RN"; ref_gene_id "ENSG00000136695";
chr2	StringTie	exon	113058638	113058743	1000	+	.	gene_id "MSTRG.98833"; transcript_id "ENST00000346807"; exon_number "1"; gene_name "IL36RN"; ref_gene_id "ENSG00000136695";
chr2	StringTie	exon	113059412	113059467	1000	+	.	gene_id "MSTRG.98833"; transcript_id "ENST00000346807"; exon_number "2"; gene_name "IL36RN"; ref_gene_id "ENSG00000136695";
chr2	StringTie	exon	113060852	113060937	1000	+	.	gene_id "MSTRG.98833"; transcript_id "ENST00000346807"; exon_number "3"; gene_name "IL36RN"; ref_gene_id "ENSG00000136695";
chr2	StringTie	exon	113062124	113062251	1000	+	.	gene_id "MSTRG.98833"; transcript_id "ENST00000346807"; exon_number "4"; gene_name "IL36RN"; ref_gene_id "ENSG00000136695";
chr2	StringTie	exon	113062453	113064748	1000	+	.	gene_id "MSTRG.98833"; transcript_id "ENST00000346807"; exon_number "5"; gene_name "IL36RN"; ref_gene_id "ENSG00000136695";
chr2	StringTie	transcript	113072318	113075850	1000	+	.	gene_id "MSTRG.98833"; transcript_id "ENST00000393197"; gene_name "IL1F10"; ref_gene_id "ENSG00000136697";
chr2	StringTie	exon	113072318	113072770	1000	+	.	gene_id "MSTRG.98833"; transcript_id "ENST00000393197"; exon_number "1"; gene_name "IL1F10"; ref_gene_id "ENSG00000136697";
chr2	StringTie	exon	113074329	113074414	1000	+	.	gene_id "MSTRG.98833"; transcript_id "ENST00000393197"; exon_number "2"; gene_name "IL1F10"; ref_gene_id "ENSG00000136697";
chr2	StringTie	exon	113074723	113074850	1000	+	.	gene_id "MSTRG.98833"; transcript_id "ENST00000393197"; exon_number "3"; gene_name "IL1F10"; ref_gene_id "ENSG00000136697";
chr2	StringTie	exon	113075152	113075850	1000	+	.	gene_id "MSTRG.98833"; transcript_id "ENST00000393197"; exon_number "4"; gene_name "IL1F10"; ref_gene_id "ENSG00000136697";
chr2	StringTie	transcript	113059108	113064748	1000	+	.	gene_id "MSTRG.98833"; transcript_id "ENST00000393200"; gene_name "IL36RN"; ref_gene_id "ENSG00000136695";
chr2	StringTie	exon	113059108	113059241	1000	+	.	gene_id "MSTRG.98833"; transcript_id "ENST00000393200"; exon_number "1"; gene_name "IL36RN"; ref_gene_id "ENSG00000136695";
chr2	StringTie	exon	113059412	113059467	1000	+	.	gene_id "MSTRG.98833"; transcript_id "ENST00000393200"; exon_number "2"; gene_name "IL36RN"; ref_gene_id "ENSG00000136695";
chr2	StringTie	exon	113060852	113060937	1000	+	.	gene_id "MSTRG.98833"; transcript_id "ENST00000393200"; exon_number "3"; gene_name "IL36RN"; ref_gene_id "ENSG00000136695";
chr2	StringTie	exon	113062124	113062251	1000	+	.	gene_id "MSTRG.98833"; transcript_id "ENST00000393200"; exon_number "4"; gene_name "IL36RN"; ref_gene_id "ENSG00000136695";
chr2	StringTie	exon	113062453	113064748	1000	+	.	gene_id "MSTRG.98833"; transcript_id "ENST00000393200"; exon_number "5"; gene_name "IL36RN"; ref_gene_id "ENSG00000136695";
chr2	StringTie	transcript	113059387	113062560	1000	+	.	gene_id "MSTRG.98833"; transcript_id "ENST00000437409"; gene_name "IL36RN"; ref_gene_id "ENSG00000136695";
chr2	StringTie	exon	113059387	113059467	1000	+	.	gene_id "MSTRG.98833"; transcript_id "ENST00000437409"; exon_number "1"; gene_name "IL36RN"; ref_gene_id "ENSG00000136695";
chr2	StringTie	exon	113060852	113060937	1000	+	.	gene_id "MSTRG.98833"; transcript_id "ENST00000437409"; exon_number "2"; gene_name "IL36RN"; ref_gene_id "ENSG00000136695";
chr2	StringTie	exon	113062124	113062251	1000	+	.	gene_id "MSTRG.98833"; transcript_id "ENST00000437409"; exon_number "3"; gene_name "IL36RN"; ref_gene_id "ENSG00000136695";
chr2	StringTie	exon	113062453	113062560	1000	+	.	gene_id "MSTRG.98833"; transcript_id "ENST00000437409"; exon_number "4"; gene_name "IL36RN"; ref_gene_id "ENSG00000136695";
chr2	StringTie	transcript	113074539	113075739	1000	+	.	gene_id "MSTRG.98833"; transcript_id "ENST00000496265"; gene_name "IL1F10"; ref_gene_id "ENSG00000136697";
chr2	StringTie	exon	113074539	113074850	1000	+	.	gene_id "MSTRG.98833"; transcript_id "ENST00000496265"; exon_number "1"; gene_name "IL1F10"; ref_gene_id "ENSG00000136697";
chr2	StringTie	exon	113075152	113075739	1000	+	.	gene_id "MSTRG.98833"; transcript_id "ENST00000496265"; exon_number "2"; gene_name "IL1F10"; ref_gene_id "ENSG00000136697";
chr2	StringTie	transcript	113062520	113065382	1000	+	.	gene_id "MSTRG.98833"; transcript_id "ENST00000514072"; gene_name "IL36RN"; ref_gene_id "ENSG00000136695";
chr2	StringTie	exon	113062520	113062726	1000	+	.	gene_id "MSTRG.98833"; transcript_id "ENST00000514072"; exon_number "1"; gene_name "IL36RN"; ref_gene_id "ENSG00000136695";
chr2	StringTie	exon	113064915	113065382	1000	+	.	gene_id "MSTRG.98833"; transcript_id "ENST00000514072"; exon_number "2"; gene_name "IL36RN"; ref_gene_id "ENSG00000136695";
chr2	StringTie	transcript	113034915	113074408	1000	+	.	gene_id "MSTRG.98833"; transcript_id "MSTRG.98833.1";
chr2	StringTie	exon	113034915	113037158	1000	+	.	gene_id "MSTRG.98833"; transcript_id "MSTRG.98833.1"; exon_number "1";
chr2	StringTie	exon	113053380	113053461	1000	+	.	gene_id "MSTRG.98833"; transcript_id "MSTRG.98833.1"; exon_number "2";
chr2	StringTie	exon	113058596	113058743	1000	+	.	gene_id "MSTRG.98833"; transcript_id "MSTRG.98833.1"; exon_number "3";
chr2	StringTie	exon	113059412	113059467	1000	+	.	gene_id "MSTRG.98833"; transcript_id "MSTRG.98833.1"; exon_number "4";
chr2	StringTie	exon	113060852	113060937	1000	+	.	gene_id "MSTRG.98833"; transcript_id "MSTRG.98833.1"; exon_number "5";
chr2	StringTie	exon	113062124	113062251	1000	+	.	gene_id "MSTRG.98833"; transcript_id "MSTRG.98833.1"; exon_number "6";
chr2	StringTie	exon	113062453	113068016	1000	+	.	gene_id "MSTRG.98833"; transcript_id "MSTRG.98833.1"; exon_number "7";
chr2	StringTie	exon	113072711	113072770	1000	+	.	gene_id "MSTRG.98833"; transcript_id "MSTRG.98833.1"; exon_number "8";
chr2	StringTie	exon	113074329	113074408	1000	+	.	gene_id "MSTRG.98833"; transcript_id "MSTRG.98833.1"; exon_number "9";
chr2	StringTie	transcript	113058602	113065382	1000	+	.	gene_id "MSTRG.98833"; transcript_id "MSTRG.98833.10";
chr2	StringTie	exon	113058602	113058743	1000	+	.	gene_id "MSTRG.98833"; transcript_id "MSTRG.98833.10"; exon_number "1";
chr2	StringTie	exon	113059133	113059241	1000	+	.	gene_id "MSTRG.98833"; transcript_id "MSTRG.98833.10"; exon_number "2";
chr2	StringTie	exon	113059412	113059467	1000	+	.	gene_id "MSTRG.98833"; transcript_id "MSTRG.98833.10"; exon_number "3";
chr2	StringTie	exon	113060852	113060937	1000	+	.	gene_id "MSTRG.98833"; transcript_id "MSTRG.98833.10"; exon_number "4";
chr2	StringTie	exon	113061206	113061238	1000	+	.	gene_id "MSTRG.98833"; transcript_id "MSTRG.98833.10"; exon_number "5";
chr2	StringTie	exon	113062124	113062251	1000	+	.	gene_id "MSTRG.98833"; transcript_id "MSTRG.98833.10"; exon_number "6";
chr2	StringTie	exon	113062453	113062726	1000	+	.	gene_id "MSTRG.98833"; transcript_id "MSTRG.98833.10"; exon_number "7";
chr2	StringTie	exon	113064915	113065382	1000	+	.	gene_id "MSTRG.98833"; transcript_id "MSTRG.98833.10"; exon_number "8";
chr2	StringTie	transcript	113058602	113065529	1000	+	.	gene_id "MSTRG.98833"; transcript_id "MSTRG.98833.11";
chr2	StringTie	exon	113058602	113058743	1000	+	.	gene_id "MSTRG.98833"; transcript_id "MSTRG.98833.11"; exon_number "1";
chr2	StringTie	exon	113059133	113059241	1000	+	.	gene_id "MSTRG.98833"; transcript_id "MSTRG.98833.11"; exon_number "2";
chr2	StringTie	exon	113059412	113059467	1000	+	.	gene_id "MSTRG.98833"; transcript_id "MSTRG.98833.11"; exon_number "3";
chr2	StringTie	exon	113060852	113060937	1000	+	.	gene_id "MSTRG.98833"; transcript_id "MSTRG.98833.11"; exon_number "4";
chr2	StringTie	exon	113062124	113062251	1000	+	.	gene_id "MSTRG.98833"; transcript_id "MSTRG.98833.11"; exon_number "5";
chr2	StringTie	exon	113062457	113062726	1000	+	.	gene_id "MSTRG.98833"; transcript_id "MSTRG.98833.11"; exon_number "6";
chr2	StringTie	exon	113064915	113065529	1000	+	.	gene_id "MSTRG.98833"; transcript_id "MSTRG.98833.11"; exon_number "7";
chr2	StringTie	transcript	113058608	113065539	1000	+	.	gene_id "MSTRG.98833"; transcript_id "MSTRG.98833.12";
chr2	StringTie	exon	113058608	113058743	1000	+	.	gene_id "MSTRG.98833"; transcript_id "MSTRG.98833.12"; exon_number "1";
chr2	StringTie	exon	113059026	113059467	1000	+	.	gene_id "MSTRG.98833"; transcript_id "MSTRG.98833.12"; exon_number "2";
chr2	StringTie	exon	113060827	113060937	1000	+	.	gene_id "MSTRG.98833"; transcript_id "MSTRG.98833.12"; exon_number "3";
chr2	StringTie	exon	113062124	113062251	1000	+	.	gene_id "MSTRG.98833"; transcript_id "MSTRG.98833.12"; exon_number "4";
chr2	StringTie	exon	113062453	113065539	1000	+	.	gene_id "MSTRG.98833"; transcript_id "MSTRG.98833.12"; exon_number "5";
chr2	StringTie	transcript	113058609	113065552	1000	+	.	gene_id "MSTRG.98833"; transcript_id "MSTRG.98833.13";
chr2	StringTie	exon	113058609	113058743	1000	+	.	gene_id "MSTRG.98833"; transcript_id "MSTRG.98833.13"; exon_number "1";
chr2	StringTie	exon	113059061	113059241	1000	+	.	gene_id "MSTRG.98833"; transcript_id "MSTRG.98833.13"; exon_number "2";
chr2	StringTie	exon	113059412	113059467	1000	+	.	gene_id "MSTRG.98833"; transcript_id "MSTRG.98833.13"; exon_number "3";
chr2	StringTie	exon	113060852	113060937	1000	+	.	gene_id "MSTRG.98833"; transcript_id "MSTRG.98833.13"; exon_number "4";
chr2	StringTie	exon	113061202	113061238	1000	+	.	gene_id "MSTRG.98833"; transcript_id "MSTRG.98833.13"; exon_number "5";
chr2	StringTie	exon	113062124	113062251	1000	+	.	gene_id "MSTRG.98833"; transcript_id "MSTRG.98833.13"; exon_number "6";
chr2	StringTie	exon	113062453	113065552	1000	+	.	gene_id "MSTRG.98833"; transcript_id "MSTRG.98833.13"; exon_number "7";
chr2	StringTie	transcript	113058621	113065788	1000	+	.	gene_id "MSTRG.98833"; transcript_id "MSTRG.98833.14";
chr2	StringTie	exon	113058621	113058743	1000	+	.	gene_id "MSTRG.98833"; transcript_id "MSTRG.98833.14"; exon_number "1";
chr2	StringTie	exon	113059412	113062251	1000	+	.	gene_id "MSTRG.98833"; transcript_id "MSTRG.98833.14"; exon_number "2";
chr2	StringTie	exon	113062457	113065788	1000	+	.	gene_id "MSTRG.98833"; transcript_id "MSTRG.98833.14"; exon_number "3";
chr2	StringTie	transcript	113058621	113064743	1000	+	.	gene_id "MSTRG.98833"; transcript_id "MSTRG.98833.15";
chr2	StringTie	exon	113058621	113058743	1000	+	.	gene_id "MSTRG.98833"; transcript_id "MSTRG.98833.15"; exon_number "1";
chr2	StringTie	exon	113059412	113059467	1000	+	.	gene_id "MSTRG.98833"; transcript_id "MSTRG.98833.15"; exon_number "2";
chr2	StringTie	exon	113062453	113064743	1000	+	.	gene_id "MSTRG.98833"; transcript_id "MSTRG.98833.15"; exon_number "3";
chr2	StringTie	transcript	113058621	113064744	1000	+	.	gene_id "MSTRG.98833"; transcript_id "MSTRG.98833.16";
chr2	StringTie	exon	113058621	113058743	1000	+	.	gene_id "MSTRG.98833"; transcript_id "MSTRG.98833.16"; exon_number "1";
chr2	StringTie	exon	113059412	113059467	1000	+	.	gene_id "MSTRG.98833"; transcript_id "MSTRG.98833.16"; exon_number "2";
chr2	StringTie	exon	113060852	113060937	1000	+	.	gene_id "MSTRG.98833"; transcript_id "MSTRG.98833.16"; exon_number "3";
chr2	StringTie	exon	113062453	113064744	1000	+	.	gene_id "MSTRG.98833"; transcript_id "MSTRG.98833.16"; exon_number "4";
chr2	StringTie	transcript	113058636	113066089	1000	+	.	gene_id "MSTRG.98833"; transcript_id "MSTRG.98833.17";
chr2	StringTie	exon	113058636	113058743	1000	+	.	gene_id "MSTRG.98833"; transcript_id "MSTRG.98833.17"; exon_number "1";
chr2	StringTie	exon	113059026	113059241	1000	+	.	gene_id "MSTRG.98833"; transcript_id "MSTRG.98833.17"; exon_number "2";
chr2	StringTie	exon	113059412	113059467	1000	+	.	gene_id "MSTRG.98833"; transcript_id "MSTRG.98833.17"; exon_number "3";
chr2	StringTie	exon	113060852	113060937	1000	+	.	gene_id "MSTRG.98833"; transcript_id "MSTRG.98833.17"; exon_number "4";
chr2	StringTie	exon	113062453	113066089	1000	+	.	gene_id "MSTRG.98833"; transcript_id "MSTRG.98833.17"; exon_number "5";
chr2	StringTie	transcript	113058636	113064763	1000	+	.	gene_id "MSTRG.98833"; transcript_id "MSTRG.98833.18";
chr2	StringTie	exon	113058636	113058743	1000	+	.	gene_id "MSTRG.98833"; transcript_id "MSTRG.98833.18"; exon_number "1";
chr2	StringTie	exon	113059133	113059241	1000	+	.	gene_id "MSTRG.98833"; transcript_id "MSTRG.98833.18"; exon_number "2";
chr2	StringTie	exon	113059412	113059467	1000	+	.	gene_id "MSTRG.98833"; transcript_id "MSTRG.98833.18"; exon_number "3";
chr2	StringTie	exon	113060852	113060937	1000	+	.	gene_id "MSTRG.98833"; transcript_id "MSTRG.98833.18"; exon_number "4";
chr2	StringTie	exon	113061202	113061238	1000	+	.	gene_id "MSTRG.98833"; transcript_id "MSTRG.98833.18"; exon_number "5";
chr2	StringTie	exon	113062124	113062251	1000	+	.	gene_id "MSTRG.98833"; transcript_id "MSTRG.98833.18"; exon_number "6";
chr2	StringTie	exon	113062457	113064763	1000	+	.	gene_id "MSTRG.98833"; transcript_id "MSTRG.98833.18"; exon_number "7";
chr2	StringTie	transcript	113058636	113064741	1000	+	.	gene_id "MSTRG.98833"; transcript_id "MSTRG.98833.19";
chr2	StringTie	exon	113058636	113058743	1000	+	.	gene_id "MSTRG.98833"; transcript_id "MSTRG.98833.19"; exon_number "1";
chr2	StringTie	exon	113059061	113059241	1000	+	.	gene_id "MSTRG.98833"; transcript_id "MSTRG.98833.19"; exon_number "2";
chr2	StringTie	exon	113059412	113059467	1000	+	.	gene_id "MSTRG.98833"; transcript_id "MSTRG.98833.19"; exon_number "3";
chr2	StringTie	exon	113060852	113060937	1000	+	.	gene_id "MSTRG.98833"; transcript_id "MSTRG.98833.19"; exon_number "4";
chr2	StringTie	exon	113062124	113062251	1000	+	.	gene_id "MSTRG.98833"; transcript_id "MSTRG.98833.19"; exon_number "5";
chr2	StringTie	exon	113062453	113063285	1000	+	.	gene_id "MSTRG.98833"; transcript_id "MSTRG.98833.19"; exon_number "6";
chr2	StringTie	exon	113064052	113064741	1000	+	.	gene_id "MSTRG.98833"; transcript_id "MSTRG.98833.19"; exon_number "7";
chr2	StringTie	transcript	113053447	113065506	1000	+	.	gene_id "MSTRG.98833"; transcript_id "MSTRG.98833.2";
chr2	StringTie	exon	113053447	113053461	1000	+	.	gene_id "MSTRG.98833"; transcript_id "MSTRG.98833.2"; exon_number "1";
chr2	StringTie	exon	113058596	113058743	1000	+	.	gene_id "MSTRG.98833"; transcript_id "MSTRG.98833.2"; exon_number "2";
chr2	StringTie	exon	113059412	113059467	1000	+	.	gene_id "MSTRG.98833"; transcript_id "MSTRG.98833.2"; exon_number "3";
chr2	StringTie	exon	113060852	113060937	1000	+	.	gene_id "MSTRG.98833"; transcript_id "MSTRG.98833.2"; exon_number "4";
chr2	StringTie	exon	113062124	113062251	1000	+	.	gene_id "MSTRG.98833"; transcript_id "MSTRG.98833.2"; exon_number "5";
chr2	StringTie	exon	113062457	113065506	1000	+	.	gene_id "MSTRG.98833"; transcript_id "MSTRG.98833.2"; exon_number "6";
chr2	StringTie	transcript	113058652	113064762	1000	+	.	gene_id "MSTRG.98833"; transcript_id "MSTRG.98833.21";
chr2	StringTie	exon	113058652	113058743	1000	+	.	gene_id "MSTRG.98833"; transcript_id "MSTRG.98833.21"; exon_number "1";
chr2	StringTie	exon	113059412	113059467	1000	+	.	gene_id "MSTRG.98833"; transcript_id "MSTRG.98833.21"; exon_number "2";
chr2	StringTie	exon	113062124	113062251	1000	+	.	gene_id "MSTRG.98833"; transcript_id "MSTRG.98833.21"; exon_number "3";
chr2	StringTie	exon	113062453	113064762	1000	+	.	gene_id "MSTRG.98833"; transcript_id "MSTRG.98833.21"; exon_number "4";
chr2	StringTie	transcript	113059083	113064747	1000	+	.	gene_id "MSTRG.98833"; transcript_id "MSTRG.98833.22";
chr2	StringTie	exon	113059083	113059241	1000	+	.	gene_id "MSTRG.98833"; transcript_id "MSTRG.98833.22"; exon_number "1";
chr2	StringTie	exon	113059412	113059467	1000	+	.	gene_id "MSTRG.98833"; transcript_id "MSTRG.98833.22"; exon_number "2";
chr2	StringTie	exon	113060852	113060937	1000	+	.	gene_id "MSTRG.98833"; transcript_id "MSTRG.98833.22"; exon_number "3";
chr2	StringTie	exon	113062124	113062251	1000	+	.	gene_id "MSTRG.98833"; transcript_id "MSTRG.98833.22"; exon_number "4";
chr2	StringTie	exon	113062457	113062726	1000	+	.	gene_id "MSTRG.98833"; transcript_id "MSTRG.98833.22"; exon_number "5";
chr2	StringTie	exon	113064052	113064747	1000	+	.	gene_id "MSTRG.98833"; transcript_id "MSTRG.98833.22"; exon_number "6";
chr2	StringTie	transcript	113059131	113064735	1000	+	.	gene_id "MSTRG.98833"; transcript_id "MSTRG.98833.24";
chr2	StringTie	exon	113059131	113059241	1000	+	.	gene_id "MSTRG.98833"; transcript_id "MSTRG.98833.24"; exon_number "1";
chr2	StringTie	exon	113059412	113059467	1000	+	.	gene_id "MSTRG.98833"; transcript_id "MSTRG.98833.24"; exon_number "2";
chr2	StringTie	exon	113060852	113060937	1000	+	.	gene_id "MSTRG.98833"; transcript_id "MSTRG.98833.24"; exon_number "3";
chr2	StringTie	exon	113062124	113062251	1000	+	.	gene_id "MSTRG.98833"; transcript_id "MSTRG.98833.24"; exon_number "4";
chr2	StringTie	exon	113062453	113062726	1000	+	.	gene_id "MSTRG.98833"; transcript_id "MSTRG.98833.24"; exon_number "5";
chr2	StringTie	exon	113062828	113064735	1000	+	.	gene_id "MSTRG.98833"; transcript_id "MSTRG.98833.24"; exon_number "6";
chr2	StringTie	transcript	113059143	113064853	1000	+	.	gene_id "MSTRG.98833"; transcript_id "MSTRG.98833.25";
chr2	StringTie	exon	113059143	113059241	1000	+	.	gene_id "MSTRG.98833"; transcript_id "MSTRG.98833.25"; exon_number "1";
chr2	StringTie	exon	113059412	113059510	1000	+	.	gene_id "MSTRG.98833"; transcript_id "MSTRG.98833.25"; exon_number "2";
chr2	StringTie	exon	113060852	113060937	1000	+	.	gene_id "MSTRG.98833"; transcript_id "MSTRG.98833.25"; exon_number "3";
chr2	StringTie	exon	113062124	113062251	1000	+	.	gene_id "MSTRG.98833"; transcript_id "MSTRG.98833.25"; exon_number "4";
chr2	StringTie	exon	113062453	113064853	1000	+	.	gene_id "MSTRG.98833"; transcript_id "MSTRG.98833.25"; exon_number "5";
chr2	StringTie	transcript	113059187	113064824	1000	+	.	gene_id "MSTRG.98833"; transcript_id "MSTRG.98833.26";
chr2	StringTie	exon	113059187	113059241	1000	+	.	gene_id "MSTRG.98833"; transcript_id "MSTRG.98833.26"; exon_number "1";
chr2	StringTie	exon	113059412	113059467	1000	+	.	gene_id "MSTRG.98833"; transcript_id "MSTRG.98833.26"; exon_number "2";
chr2	StringTie	exon	113060852	113060937	1000	+	.	gene_id "MSTRG.98833"; transcript_id "MSTRG.98833.26"; exon_number "3";
chr2	StringTie	exon	113062453	113062726	1000	+	.	gene_id "MSTRG.98833"; transcript_id "MSTRG.98833.26"; exon_number "4";
chr2	StringTie	exon	113064052	113064824	1000	+	.	gene_id "MSTRG.98833"; transcript_id "MSTRG.98833.26"; exon_number "5";
chr2	StringTie	transcript	113059191	113065382	1000	+	.	gene_id "MSTRG.98833"; transcript_id "MSTRG.98833.27";
chr2	StringTie	exon	113059191	113059241	1000	+	.	gene_id "MSTRG.98833"; transcript_id "MSTRG.98833.27"; exon_number "1";
chr2	StringTie	exon	113059412	113059467	1000	+	.	gene_id "MSTRG.98833"; transcript_id "MSTRG.98833.27"; exon_number "2";
chr2	StringTie	exon	113062453	113062726	1000	+	.	gene_id "MSTRG.98833"; transcript_id "MSTRG.98833.27"; exon_number "3";
chr2	StringTie	exon	113064915	113065382	1000	+	.	gene_id "MSTRG.98833"; transcript_id "MSTRG.98833.27"; exon_number "4";
chr2	StringTie	transcript	113059198	113064754	1000	+	.	gene_id "MSTRG.98833"; transcript_id "MSTRG.98833.28";
chr2	StringTie	exon	113059198	113059241	1000	+	.	gene_id "MSTRG.98833"; transcript_id "MSTRG.98833.28"; exon_number "1";
chr2	StringTie	exon	113059412	113059510	1000	+	.	gene_id "MSTRG.98833"; transcript_id "MSTRG.98833.28"; exon_number "2";
chr2	StringTie	exon	113060852	113061238	1000	+	.	gene_id "MSTRG.98833"; transcript_id "MSTRG.98833.28"; exon_number "3";
chr2	StringTie	exon	113062124	113062251	1000	+	.	gene_id "MSTRG.98833"; transcript_id "MSTRG.98833.28"; exon_number "4";
chr2	StringTie	exon	113062453	113062726	1000	+	.	gene_id "MSTRG.98833"; transcript_id "MSTRG.98833.28"; exon_number "5";
chr2	StringTie	exon	113064052	113064754	1000	+	.	gene_id "MSTRG.98833"; transcript_id "MSTRG.98833.28"; exon_number "6";
chr2	StringTie	transcript	113059205	113064897	1000	+	.	gene_id "MSTRG.98833"; transcript_id "MSTRG.98833.29";
chr2	StringTie	exon	113059205	113059241	1000	+	.	gene_id "MSTRG.98833"; transcript_id "MSTRG.98833.29"; exon_number "1";
chr2	StringTie	exon	113059412	113059510	1000	+	.	gene_id "MSTRG.98833"; transcript_id "MSTRG.98833.29"; exon_number "2";
chr2	StringTie	exon	113060852	113060937	1000	+	.	gene_id "MSTRG.98833"; transcript_id "MSTRG.98833.29"; exon_number "3";
chr2	StringTie	exon	113062124	113062251	1000	+	.	gene_id "MSTRG.98833"; transcript_id "MSTRG.98833.29"; exon_number "4";
chr2	StringTie	exon	113062457	113064897	1000	+	.	gene_id "MSTRG.98833"; transcript_id "MSTRG.98833.29"; exon_number "5";
chr2	StringTie	transcript	113058546	113066284	1000	+	.	gene_id "MSTRG.98833"; transcript_id "MSTRG.98833.3";
chr2	StringTie	exon	113058546	113058743	1000	+	.	gene_id "MSTRG.98833"; transcript_id "MSTRG.98833.3"; exon_number "1";
chr2	StringTie	exon	113059026	113059241	1000	+	.	gene_id "MSTRG.98833"; transcript_id "MSTRG.98833.3"; exon_number "2";
chr2	StringTie	exon	113059412	113059467	1000	+	.	gene_id "MSTRG.98833"; transcript_id "MSTRG.98833.3"; exon_number "3";
chr2	StringTie	exon	113060852	113060937	1000	+	.	gene_id "MSTRG.98833"; transcript_id "MSTRG.98833.3"; exon_number "4";
chr2	StringTie	exon	113062124	113062251	1000	+	.	gene_id "MSTRG.98833"; transcript_id "MSTRG.98833.3"; exon_number "5";
chr2	StringTie	exon	113062453	113066284	1000	+	.	gene_id "MSTRG.98833"; transcript_id "MSTRG.98833.3"; exon_number "6";
chr2	StringTie	transcript	113058546	113075850	1000	+	.	gene_id "MSTRG.98833"; transcript_id "MSTRG.98833.4";
chr2	StringTie	exon	113058546	113058743	1000	+	.	gene_id "MSTRG.98833"; transcript_id "MSTRG.98833.4"; exon_number "1";
chr2	StringTie	exon	113059133	113059241	1000	+	.	gene_id "MSTRG.98833"; transcript_id "MSTRG.98833.4"; exon_number "2";
chr2	StringTie	exon	113059412	113059467	1000	+	.	gene_id "MSTRG.98833"; transcript_id "MSTRG.98833.4"; exon_number "3";
chr2	StringTie	exon	113060852	113060937	1000	+	.	gene_id "MSTRG.98833"; transcript_id "MSTRG.98833.4"; exon_number "4";
chr2	StringTie	exon	113062124	113062251	1000	+	.	gene_id "MSTRG.98833"; transcript_id "MSTRG.98833.4"; exon_number "5";
chr2	StringTie	exon	113062457	113064993	1000	+	.	gene_id "MSTRG.98833"; transcript_id "MSTRG.98833.4"; exon_number "6";
chr2	StringTie	exon	113072711	113072770	1000	+	.	gene_id "MSTRG.98833"; transcript_id "MSTRG.98833.4"; exon_number "7";
chr2	StringTie	exon	113074329	113074414	1000	+	.	gene_id "MSTRG.98833"; transcript_id "MSTRG.98833.4"; exon_number "8";
chr2	StringTie	exon	113074723	113074850	1000	+	.	gene_id "MSTRG.98833"; transcript_id "MSTRG.98833.4"; exon_number "9";
chr2	StringTie	exon	113075152	113075850	1000	+	.	gene_id "MSTRG.98833"; transcript_id "MSTRG.98833.4"; exon_number "10";
chr2	StringTie	transcript	113058546	113066003	1000	+	.	gene_id "MSTRG.98833"; transcript_id "MSTRG.98833.5";
chr2	StringTie	exon	113058546	113058743	1000	+	.	gene_id "MSTRG.98833"; transcript_id "MSTRG.98833.5"; exon_number "1";
chr2	StringTie	exon	113059026	113059241	1000	+	.	gene_id "MSTRG.98833"; transcript_id "MSTRG.98833.5"; exon_number "2";
chr2	StringTie	exon	113059412	113059467	1000	+	.	gene_id "MSTRG.98833"; transcript_id "MSTRG.98833.5"; exon_number "3";
chr2	StringTie	exon	113060852	113060937	1000	+	.	gene_id "MSTRG.98833"; transcript_id "MSTRG.98833.5"; exon_number "4";
chr2	StringTie	exon	113062124	113062251	1000	+	.	gene_id "MSTRG.98833"; transcript_id "MSTRG.98833.5"; exon_number "5";
chr2	StringTie	exon	113062457	113066003	1000	+	.	gene_id "MSTRG.98833"; transcript_id "MSTRG.98833.5"; exon_number "6";
chr2	StringTie	transcript	113058548	113074853	1000	+	.	gene_id "MSTRG.98833"; transcript_id "MSTRG.98833.6";
chr2	StringTie	exon	113058548	113058743	1000	+	.	gene_id "MSTRG.98833"; transcript_id "MSTRG.98833.6"; exon_number "1";
chr2	StringTie	exon	113059133	113059241	1000	+	.	gene_id "MSTRG.98833"; transcript_id "MSTRG.98833.6"; exon_number "2";
chr2	StringTie	exon	113059412	113059467	1000	+	.	gene_id "MSTRG.98833"; transcript_id "MSTRG.98833.6"; exon_number "3";
chr2	StringTie	exon	113060852	113060937	1000	+	.	gene_id "MSTRG.98833"; transcript_id "MSTRG.98833.6"; exon_number "4";
chr2	StringTie	exon	113062124	113062251	1000	+	.	gene_id "MSTRG.98833"; transcript_id "MSTRG.98833.6"; exon_number "5";
chr2	StringTie	exon	113062453	113064993	1000	+	.	gene_id "MSTRG.98833"; transcript_id "MSTRG.98833.6"; exon_number "6";
chr2	StringTie	exon	113072711	113072770	1000	+	.	gene_id "MSTRG.98833"; transcript_id "MSTRG.98833.6"; exon_number "7";
chr2	StringTie	exon	113074329	113074414	1000	+	.	gene_id "MSTRG.98833"; transcript_id "MSTRG.98833.6"; exon_number "8";
chr2	StringTie	exon	113074723	113074853	1000	+	.	gene_id "MSTRG.98833"; transcript_id "MSTRG.98833.6"; exon_number "9";
chr2	StringTie	transcript	113058551	113065382	1000	+	.	gene_id "MSTRG.98833"; transcript_id "MSTRG.98833.7";
chr2	StringTie	exon	113058551	113058743	1000	+	.	gene_id "MSTRG.98833"; transcript_id "MSTRG.98833.7"; exon_number "1";
chr2	StringTie	exon	113059061	113059241	1000	+	.	gene_id "MSTRG.98833"; transcript_id "MSTRG.98833.7"; exon_number "2";
chr2	StringTie	exon	113059412	113059467	1000	+	.	gene_id "MSTRG.98833"; transcript_id "MSTRG.98833.7"; exon_number "3";
chr2	StringTie	exon	113060852	113060937	1000	+	.	gene_id "MSTRG.98833"; transcript_id "MSTRG.98833.7"; exon_number "4";
chr2	StringTie	exon	113062124	113062251	1000	+	.	gene_id "MSTRG.98833"; transcript_id "MSTRG.98833.7"; exon_number "5";
chr2	StringTie	exon	113062457	113062726	1000	+	.	gene_id "MSTRG.98833"; transcript_id "MSTRG.98833.7"; exon_number "6";
chr2	StringTie	exon	113064915	113065382	1000	+	.	gene_id "MSTRG.98833"; transcript_id "MSTRG.98833.7"; exon_number "7";
chr2	StringTie	transcript	113058595	113065200	1000	+	.	gene_id "MSTRG.98833"; transcript_id "MSTRG.98833.8";
chr2	StringTie	exon	113058595	113058743	1000	+	.	gene_id "MSTRG.98833"; transcript_id "MSTRG.98833.8"; exon_number "1";
chr2	StringTie	exon	113059061	113059241	1000	+	.	gene_id "MSTRG.98833"; transcript_id "MSTRG.98833.8"; exon_number "2";
chr2	StringTie	exon	113059412	113059467	1000	+	.	gene_id "MSTRG.98833"; transcript_id "MSTRG.98833.8"; exon_number "3";
chr2	StringTie	exon	113060852	113060937	1000	+	.	gene_id "MSTRG.98833"; transcript_id "MSTRG.98833.8"; exon_number "4";
chr2	StringTie	exon	113062124	113062251	1000	+	.	gene_id "MSTRG.98833"; transcript_id "MSTRG.98833.8"; exon_number "5";
chr2	StringTie	exon	113062453	113065200	1000	+	.	gene_id "MSTRG.98833"; transcript_id "MSTRG.98833.8"; exon_number "6";
chr2	StringTie	transcript	113058597	113074398	1000	+	.	gene_id "MSTRG.98833"; transcript_id "MSTRG.98833.9";
chr2	StringTie	exon	113058597	113058743	1000	+	.	gene_id "MSTRG.98833"; transcript_id "MSTRG.98833.9"; exon_number "1";
chr2	StringTie	exon	113059133	113059241	1000	+	.	gene_id "MSTRG.98833"; transcript_id "MSTRG.98833.9"; exon_number "2";
chr2	StringTie	exon	113059412	113059467	1000	+	.	gene_id "MSTRG.98833"; transcript_id "MSTRG.98833.9"; exon_number "3";
chr2	StringTie	exon	113060852	113060937	1000	+	.	gene_id "MSTRG.98833"; transcript_id "MSTRG.98833.9"; exon_number "4";
chr2	StringTie	exon	113061202	113061238	1000	+	.	gene_id "MSTRG.98833"; transcript_id "MSTRG.98833.9"; exon_number "5";
chr2	StringTie	exon	113062124	113062251	1000	+	.	gene_id "MSTRG.98833"; transcript_id "MSTRG.98833.9"; exon_number "6";
chr2	StringTie	exon	113062453	113064993	1000	+	.	gene_id "MSTRG.98833"; transcript_id "MSTRG.98833.9"; exon_number "7";
chr2	StringTie	exon	113072711	113072770	1000	+	.	gene_id "MSTRG.98833"; transcript_id "MSTRG.98833.9"; exon_number "8";
chr2	StringTie	exon	113074329	113074398	1000	+	.	gene_id "MSTRG.98833"; transcript_id "MSTRG.98833.9"; exon_number "9";
chr2	StringTie	transcript	113140217	113146823	1000	.	.	gene_id "MSTRG.98834"; transcript_id "MSTRG.98834.1";
chr2	StringTie	exon	113140217	113146823	1000	.	.	gene_id "MSTRG.98834"; transcript_id "MSTRG.98834.1"; exon_number "1";
chr2	StringTie	transcript	113150621	113151028	1000	.	.	gene_id "MSTRG.98835"; transcript_id "MSTRG.98835.1";
chr2	StringTie	exon	113150621	113151028	1000	.	.	gene_id "MSTRG.98835"; transcript_id "MSTRG.98835.1"; exon_number "1";
chr2	StringTie	transcript	113077769	113079035	1000	+	.	gene_id "MSTRG.98836"; transcript_id "MSTRG.98836.1";
chr2	StringTie	exon	113077769	113078099	1000	+	.	gene_id "MSTRG.98836"; transcript_id "MSTRG.98836.1"; exon_number "1";
chr2	StringTie	exon	113078978	113079035	1000	+	.	gene_id "MSTRG.98836"; transcript_id "MSTRG.98836.1"; exon_number "2";
chr2	StringTie	transcript	113078014	113092513	1000	+	.	gene_id "MSTRG.98836"; transcript_id "MSTRG.98836.2";
chr2	StringTie	exon	113078014	113078099	1000	+	.	gene_id "MSTRG.98836"; transcript_id "MSTRG.98836.2"; exon_number "1";
chr2	StringTie	exon	113092391	113092513	1000	+	.	gene_id "MSTRG.98836"; transcript_id "MSTRG.98836.2"; exon_number "2";
chr2	StringTie	transcript	113117897	113134016	1000	+	.	gene_id "MSTRG.98837"; transcript_id "ENST00000259206"; gene_name "IL1RN"; ref_gene_id "ENSG00000136689";
chr2	StringTie	exon	113117897	113118028	1000	+	.	gene_id "MSTRG.98837"; transcript_id "ENST00000259206"; exon_number "1"; gene_name "IL1RN"; ref_gene_id "ENSG00000136689";
chr2	StringTie	exon	113120066	113120128	1000	+	.	gene_id "MSTRG.98837"; transcript_id "ENST00000259206"; exon_number "2"; gene_name "IL1RN"; ref_gene_id "ENSG00000136689";
chr2	StringTie	exon	113127689	113127740	1000	+	.	gene_id "MSTRG.98837"; transcript_id "ENST00000259206"; exon_number "3"; gene_name "IL1RN"; ref_gene_id "ENSG00000136689";
chr2	StringTie	exon	113129576	113129664	1000	+	.	gene_id "MSTRG.98837"; transcript_id "ENST00000259206"; exon_number "4"; gene_name "IL1RN"; ref_gene_id "ENSG00000136689";
chr2	StringTie	exon	113131045	113131157	1000	+	.	gene_id "MSTRG.98837"; transcript_id "ENST00000259206"; exon_number "5"; gene_name "IL1RN"; ref_gene_id "ENSG00000136689";
chr2	StringTie	exon	113132656	113134016	1000	+	.	gene_id "MSTRG.98837"; transcript_id "ENST00000259206"; exon_number "6"; gene_name "IL1RN"; ref_gene_id "ENSG00000136689";
chr2	StringTie	transcript	113117897	113134016	1000	+	.	gene_id "MSTRG.98837"; transcript_id "ENST00000354115"; gene_name "IL1RN"; ref_gene_id "ENSG00000136689";
chr2	StringTie	exon	113117897	113118028	1000	+	.	gene_id "MSTRG.98837"; transcript_id "ENST00000354115"; exon_number "1"; gene_name "IL1RN"; ref_gene_id "ENSG00000136689";
chr2	StringTie	exon	113127689	113127740	1000	+	.	gene_id "MSTRG.98837"; transcript_id "ENST00000354115"; exon_number "2"; gene_name "IL1RN"; ref_gene_id "ENSG00000136689";
chr2	StringTie	exon	113129576	113129664	1000	+	.	gene_id "MSTRG.98837"; transcript_id "ENST00000354115"; exon_number "3"; gene_name "IL1RN"; ref_gene_id "ENSG00000136689";
chr2	StringTie	exon	113131045	113131157	1000	+	.	gene_id "MSTRG.98837"; transcript_id "ENST00000354115"; exon_number "4"; gene_name "IL1RN"; ref_gene_id "ENSG00000136689";
chr2	StringTie	exon	113132656	113134016	1000	+	.	gene_id "MSTRG.98837"; transcript_id "ENST00000354115"; exon_number "5"; gene_name "IL1RN"; ref_gene_id "ENSG00000136689";
chr2	StringTie	transcript	113117893	113134016	1000	+	.	gene_id "MSTRG.98837"; transcript_id "ENST00000361779"; gene_name "IL1RN"; ref_gene_id "ENSG00000136689";
chr2	StringTie	exon	113117893	113118028	1000	+	.	gene_id "MSTRG.98837"; transcript_id "ENST00000361779"; exon_number "1"; gene_name "IL1RN"; ref_gene_id "ENSG00000136689";
chr2	StringTie	exon	113121448	113121618	1000	+	.	gene_id "MSTRG.98837"; transcript_id "ENST00000361779"; exon_number "2"; gene_name "IL1RN"; ref_gene_id "ENSG00000136689";
chr2	StringTie	exon	113127689	113127740	1000	+	.	gene_id "MSTRG.98837"; transcript_id "ENST00000361779"; exon_number "3"; gene_name "IL1RN"; ref_gene_id "ENSG00000136689";
chr2	StringTie	exon	113129576	113129664	1000	+	.	gene_id "MSTRG.98837"; transcript_id "ENST00000361779"; exon_number "4"; gene_name "IL1RN"; ref_gene_id "ENSG00000136689";
chr2	StringTie	exon	113131045	113131157	1000	+	.	gene_id "MSTRG.98837"; transcript_id "ENST00000361779"; exon_number "5"; gene_name "IL1RN"; ref_gene_id "ENSG00000136689";
chr2	StringTie	exon	113132656	113134016	1000	+	.	gene_id "MSTRG.98837"; transcript_id "ENST00000361779"; exon_number "6"; gene_name "IL1RN"; ref_gene_id "ENSG00000136689";
chr2	StringTie	transcript	113111116	113134013	1000	+	.	gene_id "MSTRG.98837"; transcript_id "ENST00000409052"; gene_name "IL1RN"; ref_gene_id "ENSG00000136689";
chr2	StringTie	exon	113111116	113111199	1000	+	.	gene_id "MSTRG.98837"; transcript_id "ENST00000409052"; exon_number "1"; gene_name "IL1RN"; ref_gene_id "ENSG00000136689";
chr2	StringTie	exon	113113000	113113114	1000	+	.	gene_id "MSTRG.98837"; transcript_id "ENST00000409052"; exon_number "2"; gene_name "IL1RN"; ref_gene_id "ENSG00000136689";
chr2	StringTie	exon	113120066	113120128	1000	+	.	gene_id "MSTRG.98837"; transcript_id "ENST00000409052"; exon_number "3"; gene_name "IL1RN"; ref_gene_id "ENSG00000136689";
chr2	StringTie	exon	113121448	113121618	1000	+	.	gene_id "MSTRG.98837"; transcript_id "ENST00000409052"; exon_number "4"; gene_name "IL1RN"; ref_gene_id "ENSG00000136689";
chr2	StringTie	exon	113127689	113127740	1000	+	.	gene_id "MSTRG.98837"; transcript_id "ENST00000409052"; exon_number "5"; gene_name "IL1RN"; ref_gene_id "ENSG00000136689";
chr2	StringTie	exon	113129576	113129664	1000	+	.	gene_id "MSTRG.98837"; transcript_id "ENST00000409052"; exon_number "6"; gene_name "IL1RN"; ref_gene_id "ENSG00000136689";
chr2	StringTie	exon	113131045	113131157	1000	+	.	gene_id "MSTRG.98837"; transcript_id "ENST00000409052"; exon_number "7"; gene_name "IL1RN"; ref_gene_id "ENSG00000136689";
chr2	StringTie	exon	113132656	113133460	1000	+	.	gene_id "MSTRG.98837"; transcript_id "ENST00000409052"; exon_number "8"; gene_name "IL1RN"; ref_gene_id "ENSG00000136689";
chr2	StringTie	exon	113133603	113134013	1000	+	.	gene_id "MSTRG.98837"; transcript_id "ENST00000409052"; exon_number "9"; gene_name "IL1RN"; ref_gene_id "ENSG00000136689";
chr2	StringTie	transcript	113127561	113133121	1000	+	.	gene_id "MSTRG.98837"; transcript_id "ENST00000409930"; gene_name "IL1RN"; ref_gene_id "ENSG00000136689";
chr2	StringTie	exon	113127561	113127740	1000	+	.	gene_id "MSTRG.98837"; transcript_id "ENST00000409930"; exon_number "1"; gene_name "IL1RN"; ref_gene_id "ENSG00000136689";
chr2	StringTie	exon	113129576	113129664	1000	+	.	gene_id "MSTRG.98837"; transcript_id "ENST00000409930"; exon_number "2"; gene_name "IL1RN"; ref_gene_id "ENSG00000136689";
chr2	StringTie	exon	113131045	113131157	1000	+	.	gene_id "MSTRG.98837"; transcript_id "ENST00000409930"; exon_number "3"; gene_name "IL1RN"; ref_gene_id "ENSG00000136689";
chr2	StringTie	exon	113132656	113133121	1000	+	.	gene_id "MSTRG.98837"; transcript_id "ENST00000409930"; exon_number "4"; gene_name "IL1RN"; ref_gene_id "ENSG00000136689";
chr2	StringTie	transcript	113111116	113115690	1000	+	.	gene_id "MSTRG.98837"; transcript_id "ENST00000463073"; gene_name "IL1RN"; ref_gene_id "ENSG00000136689";
chr2	StringTie	exon	113111116	113111199	1000	+	.	gene_id "MSTRG.98837"; transcript_id "ENST00000463073"; exon_number "1"; gene_name "IL1RN"; ref_gene_id "ENSG00000136689";
chr2	StringTie	exon	113113000	113113114	1000	+	.	gene_id "MSTRG.98837"; transcript_id "ENST00000463073"; exon_number "2"; gene_name "IL1RN"; ref_gene_id "ENSG00000136689";
chr2	StringTie	exon	113115505	113115690	1000	+	.	gene_id "MSTRG.98837"; transcript_id "ENST00000463073"; exon_number "3"; gene_name "IL1RN"; ref_gene_id "ENSG00000136689";
chr2	StringTie	transcript	113107214	113117665	1000	+	.	gene_id "MSTRG.98837"; transcript_id "ENST00000465812"; gene_name "IL1RN"; ref_gene_id "ENSG00000136689";
chr2	StringTie	exon	113107214	113107385	1000	+	.	gene_id "MSTRG.98837"; transcript_id "ENST00000465812"; exon_number "1"; gene_name "IL1RN"; ref_gene_id "ENSG00000136689";
chr2	StringTie	exon	113111116	113111199	1000	+	.	gene_id "MSTRG.98837"; transcript_id "ENST00000465812"; exon_number "2"; gene_name "IL1RN"; ref_gene_id "ENSG00000136689";
chr2	StringTie	exon	113113000	113113114	1000	+	.	gene_id "MSTRG.98837"; transcript_id "ENST00000465812"; exon_number "3"; gene_name "IL1RN"; ref_gene_id "ENSG00000136689";
chr2	StringTie	exon	113117537	113117665	1000	+	.	gene_id "MSTRG.98837"; transcript_id "ENST00000465812"; exon_number "4"; gene_name "IL1RN"; ref_gene_id "ENSG00000136689";
chr2	StringTie	transcript	113127576	113129982	1000	+	.	gene_id "MSTRG.98837"; transcript_id "ENST00000472292"; gene_name "IL1RN"; ref_gene_id "ENSG00000136689";
chr2	StringTie	exon	113127576	113127740	1000	+	.	gene_id "MSTRG.98837"; transcript_id "ENST00000472292"; exon_number "1"; gene_name "IL1RN"; ref_gene_id "ENSG00000136689";
chr2	StringTie	exon	113129576	113129982	1000	+	.	gene_id "MSTRG.98837"; transcript_id "ENST00000472292"; exon_number "2"; gene_name "IL1RN"; ref_gene_id "ENSG00000136689";
chr2	StringTie	transcript	113117981	113130121	1000	+	.	gene_id "MSTRG.98837"; transcript_id "ENST00000486167"; gene_name "IL1RN"; ref_gene_id "ENSG00000136689";
chr2	StringTie	exon	113117981	113118028	1000	+	.	gene_id "MSTRG.98837"; transcript_id "ENST00000486167"; exon_number "1"; gene_name "IL1RN"; ref_gene_id "ENSG00000136689";
chr2	StringTie	exon	113127689	113127740	1000	+	.	gene_id "MSTRG.98837"; transcript_id "ENST00000486167"; exon_number "2"; gene_name "IL1RN"; ref_gene_id "ENSG00000136689";
chr2	StringTie	exon	113129576	113130121	1000	+	.	gene_id "MSTRG.98837"; transcript_id "ENST00000486167"; exon_number "3"; gene_name "IL1RN"; ref_gene_id "ENSG00000136689";
chr2	StringTie	transcript	113085603	113134017	1000	+	.	gene_id "MSTRG.98837"; transcript_id "MSTRG.98837.1";
chr2	StringTie	exon	113085603	113085635	1000	+	.	gene_id "MSTRG.98837"; transcript_id "MSTRG.98837.1"; exon_number "1";
chr2	StringTie	exon	113111116	113111199	1000	+	.	gene_id "MSTRG.98837"; transcript_id "MSTRG.98837.1"; exon_number "2";
chr2	StringTie	exon	113113000	113113114	1000	+	.	gene_id "MSTRG.98837"; transcript_id "MSTRG.98837.1"; exon_number "3";
chr2	StringTie	exon	113127689	113127740	1000	+	.	gene_id "MSTRG.98837"; transcript_id "MSTRG.98837.1"; exon_number "4";
chr2	StringTie	exon	113129576	113129664	1000	+	.	gene_id "MSTRG.98837"; transcript_id "MSTRG.98837.1"; exon_number "5";
chr2	StringTie	exon	113131045	113131157	1000	+	.	gene_id "MSTRG.98837"; transcript_id "MSTRG.98837.1"; exon_number "6";
chr2	StringTie	exon	113132656	113134017	1000	+	.	gene_id "MSTRG.98837"; transcript_id "MSTRG.98837.1"; exon_number "7";
chr2	StringTie	transcript	113106601	113134674	1000	+	.	gene_id "MSTRG.98837"; transcript_id "MSTRG.98837.10";
chr2	StringTie	exon	113106601	113107385	1000	+	.	gene_id "MSTRG.98837"; transcript_id "MSTRG.98837.10"; exon_number "1";
chr2	StringTie	exon	113111116	113111199	1000	+	.	gene_id "MSTRG.98837"; transcript_id "MSTRG.98837.10"; exon_number "2";
chr2	StringTie	exon	113113000	113113114	1000	+	.	gene_id "MSTRG.98837"; transcript_id "MSTRG.98837.10"; exon_number "3";
chr2	StringTie	exon	113127689	113127740	1000	+	.	gene_id "MSTRG.98837"; transcript_id "MSTRG.98837.10"; exon_number "4";
chr2	StringTie	exon	113129576	113129664	1000	+	.	gene_id "MSTRG.98837"; transcript_id "MSTRG.98837.10"; exon_number "5";
chr2	StringTie	exon	113131045	113131157	1000	+	.	gene_id "MSTRG.98837"; transcript_id "MSTRG.98837.10"; exon_number "6";
chr2	StringTie	exon	113132656	113134674	1000	+	.	gene_id "MSTRG.98837"; transcript_id "MSTRG.98837.10"; exon_number "7";
chr2	StringTie	transcript	113107214	113134080	1000	+	.	gene_id "MSTRG.98837"; transcript_id "MSTRG.98837.11";
chr2	StringTie	exon	113107214	113107385	1000	+	.	gene_id "MSTRG.98837"; transcript_id "MSTRG.98837.11"; exon_number "1";
chr2	StringTie	exon	113111116	113111199	1000	+	.	gene_id "MSTRG.98837"; transcript_id "MSTRG.98837.11"; exon_number "2";
chr2	StringTie	exon	113113000	113113114	1000	+	.	gene_id "MSTRG.98837"; transcript_id "MSTRG.98837.11"; exon_number "3";
chr2	StringTie	exon	113117537	113118028	1000	+	.	gene_id "MSTRG.98837"; transcript_id "MSTRG.98837.11"; exon_number "4";
chr2	StringTie	exon	113127689	113127740	1000	+	.	gene_id "MSTRG.98837"; transcript_id "MSTRG.98837.11"; exon_number "5";
chr2	StringTie	exon	113129576	113129664	1000	+	.	gene_id "MSTRG.98837"; transcript_id "MSTRG.98837.11"; exon_number "6";
chr2	StringTie	exon	113131050	113131157	1000	+	.	gene_id "MSTRG.98837"; transcript_id "MSTRG.98837.11"; exon_number "7";
chr2	StringTie	exon	113132656	113134080	1000	+	.	gene_id "MSTRG.98837"; transcript_id "MSTRG.98837.11"; exon_number "8";
chr2	StringTie	transcript	113107214	113134106	1000	+	.	gene_id "MSTRG.98837"; transcript_id "MSTRG.98837.12";
chr2	StringTie	exon	113107214	113107385	1000	+	.	gene_id "MSTRG.98837"; transcript_id "MSTRG.98837.12"; exon_number "1";
chr2	StringTie	exon	113111116	113111199	1000	+	.	gene_id "MSTRG.98837"; transcript_id "MSTRG.98837.12"; exon_number "2";
chr2	StringTie	exon	113113000	113113114	1000	+	.	gene_id "MSTRG.98837"; transcript_id "MSTRG.98837.12"; exon_number "3";
chr2	StringTie	exon	113117537	113118028	1000	+	.	gene_id "MSTRG.98837"; transcript_id "MSTRG.98837.12"; exon_number "4";
chr2	StringTie	exon	113120066	113120128	1000	+	.	gene_id "MSTRG.98837"; transcript_id "MSTRG.98837.12"; exon_number "5";
chr2	StringTie	exon	113121448	113121618	1000	+	.	gene_id "MSTRG.98837"; transcript_id "MSTRG.98837.12"; exon_number "6";
chr2	StringTie	exon	113127689	113127740	1000	+	.	gene_id "MSTRG.98837"; transcript_id "MSTRG.98837.12"; exon_number "7";
chr2	StringTie	exon	113129576	113129664	1000	+	.	gene_id "MSTRG.98837"; transcript_id "MSTRG.98837.12"; exon_number "8";
chr2	StringTie	exon	113131050	113131157	1000	+	.	gene_id "MSTRG.98837"; transcript_id "MSTRG.98837.12"; exon_number "9";
chr2	StringTie	exon	113132656	113134106	1000	+	.	gene_id "MSTRG.98837"; transcript_id "MSTRG.98837.12"; exon_number "10";
chr2	StringTie	transcript	113107214	113134084	1000	+	.	gene_id "MSTRG.98837"; transcript_id "MSTRG.98837.13";
chr2	StringTie	exon	113107214	113107385	1000	+	.	gene_id "MSTRG.98837"; transcript_id "MSTRG.98837.13"; exon_number "1";
chr2	StringTie	exon	113111116	113111199	1000	+	.	gene_id "MSTRG.98837"; transcript_id "MSTRG.98837.13"; exon_number "2";
chr2	StringTie	exon	113113000	113113114	1000	+	.	gene_id "MSTRG.98837"; transcript_id "MSTRG.98837.13"; exon_number "3";
chr2	StringTie	exon	113117537	113118028	1000	+	.	gene_id "MSTRG.98837"; transcript_id "MSTRG.98837.13"; exon_number "4";
chr2	StringTie	exon	113120066	113120128	1000	+	.	gene_id "MSTRG.98837"; transcript_id "MSTRG.98837.13"; exon_number "5";
chr2	StringTie	exon	113127689	113127740	1000	+	.	gene_id "MSTRG.98837"; transcript_id "MSTRG.98837.13"; exon_number "6";
chr2	StringTie	exon	113129576	113129664	1000	+	.	gene_id "MSTRG.98837"; transcript_id "MSTRG.98837.13"; exon_number "7";
chr2	StringTie	exon	113131050	113131157	1000	+	.	gene_id "MSTRG.98837"; transcript_id "MSTRG.98837.13"; exon_number "8";
chr2	StringTie	exon	113132656	113134084	1000	+	.	gene_id "MSTRG.98837"; transcript_id "MSTRG.98837.13"; exon_number "9";
chr2	StringTie	transcript	113107214	113134080	1000	+	.	gene_id "MSTRG.98837"; transcript_id "MSTRG.98837.14";
chr2	StringTie	exon	113107214	113107385	1000	+	.	gene_id "MSTRG.98837"; transcript_id "MSTRG.98837.14"; exon_number "1";
chr2	StringTie	exon	113111116	113111199	1000	+	.	gene_id "MSTRG.98837"; transcript_id "MSTRG.98837.14"; exon_number "2";
chr2	StringTie	exon	113113000	113113114	1000	+	.	gene_id "MSTRG.98837"; transcript_id "MSTRG.98837.14"; exon_number "3";
chr2	StringTie	exon	113117537	113117830	1000	+	.	gene_id "MSTRG.98837"; transcript_id "MSTRG.98837.14"; exon_number "4";
chr2	StringTie	exon	113127689	113127740	1000	+	.	gene_id "MSTRG.98837"; transcript_id "MSTRG.98837.14"; exon_number "5";
chr2	StringTie	exon	113129576	113129664	1000	+	.	gene_id "MSTRG.98837"; transcript_id "MSTRG.98837.14"; exon_number "6";
chr2	StringTie	exon	113131045	113131157	1000	+	.	gene_id "MSTRG.98837"; transcript_id "MSTRG.98837.14"; exon_number "7";
chr2	StringTie	exon	113132656	113134080	1000	+	.	gene_id "MSTRG.98837"; transcript_id "MSTRG.98837.14"; exon_number "8";
chr2	StringTie	transcript	113107214	113134085	1000	+	.	gene_id "MSTRG.98837"; transcript_id "MSTRG.98837.15";
chr2	StringTie	exon	113107214	113107385	1000	+	.	gene_id "MSTRG.98837"; transcript_id "MSTRG.98837.15"; exon_number "1";
chr2	StringTie	exon	113111116	113111199	1000	+	.	gene_id "MSTRG.98837"; transcript_id "MSTRG.98837.15"; exon_number "2";
chr2	StringTie	exon	113113000	113113114	1000	+	.	gene_id "MSTRG.98837"; transcript_id "MSTRG.98837.15"; exon_number "3";
chr2	StringTie	exon	113117537	113118028	1000	+	.	gene_id "MSTRG.98837"; transcript_id "MSTRG.98837.15"; exon_number "4";
chr2	StringTie	exon	113127689	113127740	1000	+	.	gene_id "MSTRG.98837"; transcript_id "MSTRG.98837.15"; exon_number "5";
chr2	StringTie	exon	113129576	113129664	1000	+	.	gene_id "MSTRG.98837"; transcript_id "MSTRG.98837.15"; exon_number "6";
chr2	StringTie	exon	113131045	113131157	1000	+	.	gene_id "MSTRG.98837"; transcript_id "MSTRG.98837.15"; exon_number "7";
chr2	StringTie	exon	113132660	113134085	1000	+	.	gene_id "MSTRG.98837"; transcript_id "MSTRG.98837.15"; exon_number "8";
chr2	StringTie	transcript	113107229	113134092	1000	+	.	gene_id "MSTRG.98837"; transcript_id "MSTRG.98837.17";
chr2	StringTie	exon	113107229	113107385	1000	+	.	gene_id "MSTRG.98837"; transcript_id "MSTRG.98837.17"; exon_number "1";
chr2	StringTie	exon	113111116	113111199	1000	+	.	gene_id "MSTRG.98837"; transcript_id "MSTRG.98837.17"; exon_number "2";
chr2	StringTie	exon	113113000	113113114	1000	+	.	gene_id "MSTRG.98837"; transcript_id "MSTRG.98837.17"; exon_number "3";
chr2	StringTie	exon	113127689	113127740	1000	+	.	gene_id "MSTRG.98837"; transcript_id "MSTRG.98837.17"; exon_number "4";
chr2	StringTie	exon	113129576	113129664	1000	+	.	gene_id "MSTRG.98837"; transcript_id "MSTRG.98837.17"; exon_number "5";
chr2	StringTie	exon	113131050	113131157	1000	+	.	gene_id "MSTRG.98837"; transcript_id "MSTRG.98837.17"; exon_number "6";
chr2	StringTie	exon	113132656	113134092	1000	+	.	gene_id "MSTRG.98837"; transcript_id "MSTRG.98837.17"; exon_number "7";
chr2	StringTie	transcript	113111114	113134109	1000	+	.	gene_id "MSTRG.98837"; transcript_id "MSTRG.98837.18";
chr2	StringTie	exon	113111114	113111199	1000	+	.	gene_id "MSTRG.98837"; transcript_id "MSTRG.98837.18"; exon_number "1";
chr2	StringTie	exon	113113000	113113114	1000	+	.	gene_id "MSTRG.98837"; transcript_id "MSTRG.98837.18"; exon_number "2";
chr2	StringTie	exon	113127689	113127740	1000	+	.	gene_id "MSTRG.98837"; transcript_id "MSTRG.98837.18"; exon_number "3";
chr2	StringTie	exon	113129576	113129664	1000	+	.	gene_id "MSTRG.98837"; transcript_id "MSTRG.98837.18"; exon_number "4";
chr2	StringTie	exon	113131045	113131157	1000	+	.	gene_id "MSTRG.98837"; transcript_id "MSTRG.98837.18"; exon_number "5";
chr2	StringTie	exon	113132660	113134109	1000	+	.	gene_id "MSTRG.98837"; transcript_id "MSTRG.98837.18"; exon_number "6";
chr2	StringTie	transcript	113111114	113134083	1000	+	.	gene_id "MSTRG.98837"; transcript_id "MSTRG.98837.19";
chr2	StringTie	exon	113111114	113111199	1000	+	.	gene_id "MSTRG.98837"; transcript_id "MSTRG.98837.19"; exon_number "1";
chr2	StringTie	exon	113113000	113113114	1000	+	.	gene_id "MSTRG.98837"; transcript_id "MSTRG.98837.19"; exon_number "2";
chr2	StringTie	exon	113127689	113127740	1000	+	.	gene_id "MSTRG.98837"; transcript_id "MSTRG.98837.19"; exon_number "3";
chr2	StringTie	exon	113129576	113129664	1000	+	.	gene_id "MSTRG.98837"; transcript_id "MSTRG.98837.19"; exon_number "4";
chr2	StringTie	exon	113131045	113131157	1000	+	.	gene_id "MSTRG.98837"; transcript_id "MSTRG.98837.19"; exon_number "5";
chr2	StringTie	exon	113132656	113132764	1000	+	.	gene_id "MSTRG.98837"; transcript_id "MSTRG.98837.19"; exon_number "6";
chr2	StringTie	exon	113132860	113134083	1000	+	.	gene_id "MSTRG.98837"; transcript_id "MSTRG.98837.19"; exon_number "7";
chr2	StringTie	transcript	113094326	113134688	1000	+	.	gene_id "MSTRG.98837"; transcript_id "MSTRG.98837.2";
chr2	StringTie	exon	113094326	113098451	1000	+	.	gene_id "MSTRG.98837"; transcript_id "MSTRG.98837.2"; exon_number "1";
chr2	StringTie	exon	113111116	113111199	1000	+	.	gene_id "MSTRG.98837"; transcript_id "MSTRG.98837.2"; exon_number "2";
chr2	StringTie	exon	113113000	113113114	1000	+	.	gene_id "MSTRG.98837"; transcript_id "MSTRG.98837.2"; exon_number "3";
chr2	StringTie	exon	113117537	113118028	1000	+	.	gene_id "MSTRG.98837"; transcript_id "MSTRG.98837.2"; exon_number "4";
chr2	StringTie	exon	113127689	113127740	1000	+	.	gene_id "MSTRG.98837"; transcript_id "MSTRG.98837.2"; exon_number "5";
chr2	StringTie	exon	113129576	113129664	1000	+	.	gene_id "MSTRG.98837"; transcript_id "MSTRG.98837.2"; exon_number "6";
chr2	StringTie	exon	113131045	113131157	1000	+	.	gene_id "MSTRG.98837"; transcript_id "MSTRG.98837.2"; exon_number "7";
chr2	StringTie	exon	113132656	113134688	1000	+	.	gene_id "MSTRG.98837"; transcript_id "MSTRG.98837.2"; exon_number "8";
chr2	StringTie	transcript	113111118	113134082	1000	+	.	gene_id "MSTRG.98837"; transcript_id "MSTRG.98837.22";
chr2	StringTie	exon	113111118	113111199	1000	+	.	gene_id "MSTRG.98837"; transcript_id "MSTRG.98837.22"; exon_number "1";
chr2	StringTie	exon	113113000	113113114	1000	+	.	gene_id "MSTRG.98837"; transcript_id "MSTRG.98837.22"; exon_number "2";
chr2	StringTie	exon	113117537	113118028	1000	+	.	gene_id "MSTRG.98837"; transcript_id "MSTRG.98837.22"; exon_number "3";
chr2	StringTie	exon	113121448	113121618	1000	+	.	gene_id "MSTRG.98837"; transcript_id "MSTRG.98837.22"; exon_number "4";
chr2	StringTie	exon	113127689	113127740	1000	+	.	gene_id "MSTRG.98837"; transcript_id "MSTRG.98837.22"; exon_number "5";
chr2	StringTie	exon	113129576	113129664	1000	+	.	gene_id "MSTRG.98837"; transcript_id "MSTRG.98837.22"; exon_number "6";
chr2	StringTie	exon	113131050	113131157	1000	+	.	gene_id "MSTRG.98837"; transcript_id "MSTRG.98837.22"; exon_number "7";
chr2	StringTie	exon	113132656	113134082	1000	+	.	gene_id "MSTRG.98837"; transcript_id "MSTRG.98837.22"; exon_number "8";
chr2	StringTie	transcript	113111119	113134016	1000	+	.	gene_id "MSTRG.98837"; transcript_id "MSTRG.98837.23";
chr2	StringTie	exon	113111119	113111199	1000	+	.	gene_id "MSTRG.98837"; transcript_id "MSTRG.98837.23"; exon_number "1";
chr2	StringTie	exon	113113000	113113114	1000	+	.	gene_id "MSTRG.98837"; transcript_id "MSTRG.98837.23"; exon_number "2";
chr2	StringTie	exon	113127689	113127740	1000	+	.	gene_id "MSTRG.98837"; transcript_id "MSTRG.98837.23"; exon_number "3";
chr2	StringTie	exon	113129576	113129664	1000	+	.	gene_id "MSTRG.98837"; transcript_id "MSTRG.98837.23"; exon_number "4";
chr2	StringTie	exon	113131054	113131157	1000	+	.	gene_id "MSTRG.98837"; transcript_id "MSTRG.98837.23"; exon_number "5";
chr2	StringTie	exon	113132656	113134016	1000	+	.	gene_id "MSTRG.98837"; transcript_id "MSTRG.98837.23"; exon_number "6";
chr2	StringTie	transcript	113111158	113134016	1000	+	.	gene_id "MSTRG.98837"; transcript_id "MSTRG.98837.24";
chr2	StringTie	exon	113111158	113111199	1000	+	.	gene_id "MSTRG.98837"; transcript_id "MSTRG.98837.24"; exon_number "1";
chr2	StringTie	exon	113113000	113113114	1000	+	.	gene_id "MSTRG.98837"; transcript_id "MSTRG.98837.24"; exon_number "2";
chr2	StringTie	exon	113121448	113121618	1000	+	.	gene_id "MSTRG.98837"; transcript_id "MSTRG.98837.24"; exon_number "3";
chr2	StringTie	exon	113127689	113127740	1000	+	.	gene_id "MSTRG.98837"; transcript_id "MSTRG.98837.24"; exon_number "4";
chr2	StringTie	exon	113129576	113129664	1000	+	.	gene_id "MSTRG.98837"; transcript_id "MSTRG.98837.24"; exon_number "5";
chr2	StringTie	exon	113131050	113131157	1000	+	.	gene_id "MSTRG.98837"; transcript_id "MSTRG.98837.24"; exon_number "6";
chr2	StringTie	exon	113132656	113134016	1000	+	.	gene_id "MSTRG.98837"; transcript_id "MSTRG.98837.24"; exon_number "7";
chr2	StringTie	transcript	113111183	113134064	1000	+	.	gene_id "MSTRG.98837"; transcript_id "MSTRG.98837.25";
chr2	StringTie	exon	113111183	113111199	1000	+	.	gene_id "MSTRG.98837"; transcript_id "MSTRG.98837.25"; exon_number "1";
chr2	StringTie	exon	113113000	113113114	1000	+	.	gene_id "MSTRG.98837"; transcript_id "MSTRG.98837.25"; exon_number "2";
chr2	StringTie	exon	113127689	113127740	1000	+	.	gene_id "MSTRG.98837"; transcript_id "MSTRG.98837.25"; exon_number "3";
chr2	StringTie	exon	113129576	113129664	1000	+	.	gene_id "MSTRG.98837"; transcript_id "MSTRG.98837.25"; exon_number "4";
chr2	StringTie	exon	113131045	113131157	1000	+	.	gene_id "MSTRG.98837"; transcript_id "MSTRG.98837.25"; exon_number "5";
chr2	StringTie	exon	113132656	113132661	1000	+	.	gene_id "MSTRG.98837"; transcript_id "MSTRG.98837.25"; exon_number "6";
chr2	StringTie	exon	113132683	113134064	1000	+	.	gene_id "MSTRG.98837"; transcript_id "MSTRG.98837.25"; exon_number "7";
chr2	StringTie	transcript	113111622	113134045	1000	+	.	gene_id "MSTRG.98837"; transcript_id "MSTRG.98837.26";
chr2	StringTie	exon	113111622	113111736	1000	+	.	gene_id "MSTRG.98837"; transcript_id "MSTRG.98837.26"; exon_number "1";
chr2	StringTie	exon	113113000	113113114	1000	+	.	gene_id "MSTRG.98837"; transcript_id "MSTRG.98837.26"; exon_number "2";
chr2	StringTie	exon	113127689	113127740	1000	+	.	gene_id "MSTRG.98837"; transcript_id "MSTRG.98837.26"; exon_number "3";
chr2	StringTie	exon	113129576	113129664	1000	+	.	gene_id "MSTRG.98837"; transcript_id "MSTRG.98837.26"; exon_number "4";
chr2	StringTie	exon	113131045	113131157	1000	+	.	gene_id "MSTRG.98837"; transcript_id "MSTRG.98837.26"; exon_number "5";
chr2	StringTie	exon	113132656	113134045	1000	+	.	gene_id "MSTRG.98837"; transcript_id "MSTRG.98837.26"; exon_number "6";
chr2	StringTie	transcript	113112214	113134122	1000	+	.	gene_id "MSTRG.98837"; transcript_id "MSTRG.98837.27";
chr2	StringTie	exon	113112214	113112487	1000	+	.	gene_id "MSTRG.98837"; transcript_id "MSTRG.98837.27"; exon_number "1";
chr2	StringTie	exon	113113000	113113114	1000	+	.	gene_id "MSTRG.98837"; transcript_id "MSTRG.98837.27"; exon_number "2";
chr2	StringTie	exon	113127689	113127740	1000	+	.	gene_id "MSTRG.98837"; transcript_id "MSTRG.98837.27"; exon_number "3";
chr2	StringTie	exon	113129576	113129664	1000	+	.	gene_id "MSTRG.98837"; transcript_id "MSTRG.98837.27"; exon_number "4";
chr2	StringTie	exon	113131045	113131157	1000	+	.	gene_id "MSTRG.98837"; transcript_id "MSTRG.98837.27"; exon_number "5";
chr2	StringTie	exon	113132656	113134122	1000	+	.	gene_id "MSTRG.98837"; transcript_id "MSTRG.98837.27"; exon_number "6";
chr2	StringTie	transcript	113112379	113134085	1000	+	.	gene_id "MSTRG.98837"; transcript_id "MSTRG.98837.28";
chr2	StringTie	exon	113112379	113112487	1000	+	.	gene_id "MSTRG.98837"; transcript_id "MSTRG.98837.28"; exon_number "1";
chr2	StringTie	exon	113113000	113113114	1000	+	.	gene_id "MSTRG.98837"; transcript_id "MSTRG.98837.28"; exon_number "2";
chr2	StringTie	exon	113127689	113127740	1000	+	.	gene_id "MSTRG.98837"; transcript_id "MSTRG.98837.28"; exon_number "3";
chr2	StringTie	exon	113129576	113129664	1000	+	.	gene_id "MSTRG.98837"; transcript_id "MSTRG.98837.28"; exon_number "4";
chr2	StringTie	exon	113131045	113131157	1000	+	.	gene_id "MSTRG.98837"; transcript_id "MSTRG.98837.28"; exon_number "5";
chr2	StringTie	exon	113132660	113134085	1000	+	.	gene_id "MSTRG.98837"; transcript_id "MSTRG.98837.28"; exon_number "6";
chr2	StringTie	transcript	113113000	113134016	1000	+	.	gene_id "MSTRG.98837"; transcript_id "MSTRG.98837.29";
chr2	StringTie	exon	113113000	113113114	1000	+	.	gene_id "MSTRG.98837"; transcript_id "MSTRG.98837.29"; exon_number "1";
chr2	StringTie	exon	113120066	113120128	1000	+	.	gene_id "MSTRG.98837"; transcript_id "MSTRG.98837.29"; exon_number "2";
chr2	StringTie	exon	113127689	113127740	1000	+	.	gene_id "MSTRG.98837"; transcript_id "MSTRG.98837.29"; exon_number "3";
chr2	StringTie	exon	113129576	113129664	1000	+	.	gene_id "MSTRG.98837"; transcript_id "MSTRG.98837.29"; exon_number "4";
chr2	StringTie	exon	113131045	113131157	1000	+	.	gene_id "MSTRG.98837"; transcript_id "MSTRG.98837.29"; exon_number "5";
chr2	StringTie	exon	113132656	113134016	1000	+	.	gene_id "MSTRG.98837"; transcript_id "MSTRG.98837.29"; exon_number "6";
chr2	StringTie	transcript	113098111	113134668	1000	+	.	gene_id "MSTRG.98837"; transcript_id "MSTRG.98837.3";
chr2	StringTie	exon	113098111	113098451	1000	+	.	gene_id "MSTRG.98837"; transcript_id "MSTRG.98837.3"; exon_number "1";
chr2	StringTie	exon	113111116	113111199	1000	+	.	gene_id "MSTRG.98837"; transcript_id "MSTRG.98837.3"; exon_number "2";
chr2	StringTie	exon	113113000	113113114	1000	+	.	gene_id "MSTRG.98837"; transcript_id "MSTRG.98837.3"; exon_number "3";
chr2	StringTie	exon	113127689	113127740	1000	+	.	gene_id "MSTRG.98837"; transcript_id "MSTRG.98837.3"; exon_number "4";
chr2	StringTie	exon	113129576	113129664	1000	+	.	gene_id "MSTRG.98837"; transcript_id "MSTRG.98837.3"; exon_number "5";
chr2	StringTie	exon	113131045	113131157	1000	+	.	gene_id "MSTRG.98837"; transcript_id "MSTRG.98837.3"; exon_number "6";
chr2	StringTie	exon	113132656	113134668	1000	+	.	gene_id "MSTRG.98837"; transcript_id "MSTRG.98837.3"; exon_number "7";
chr2	StringTie	transcript	113116752	113134759	1000	+	.	gene_id "MSTRG.98837"; transcript_id "MSTRG.98837.30";
chr2	StringTie	exon	113116752	113118028	1000	+	.	gene_id "MSTRG.98837"; transcript_id "MSTRG.98837.30"; exon_number "1";
chr2	StringTie	exon	113120066	113120128	1000	+	.	gene_id "MSTRG.98837"; transcript_id "MSTRG.98837.30"; exon_number "2";
chr2	StringTie	exon	113121448	113121618	1000	+	.	gene_id "MSTRG.98837"; transcript_id "MSTRG.98837.30"; exon_number "3";
chr2	StringTie	exon	113127689	113127740	1000	+	.	gene_id "MSTRG.98837"; transcript_id "MSTRG.98837.30"; exon_number "4";
chr2	StringTie	exon	113129576	113129664	1000	+	.	gene_id "MSTRG.98837"; transcript_id "MSTRG.98837.30"; exon_number "5";
chr2	StringTie	exon	113131045	113131157	1000	+	.	gene_id "MSTRG.98837"; transcript_id "MSTRG.98837.30"; exon_number "6";
chr2	StringTie	exon	113132656	113134759	1000	+	.	gene_id "MSTRG.98837"; transcript_id "MSTRG.98837.30"; exon_number "7";
chr2	StringTie	transcript	113117613	113134016	1000	+	.	gene_id "MSTRG.98837"; transcript_id "MSTRG.98837.31";
chr2	StringTie	exon	113117613	113117665	1000	+	.	gene_id "MSTRG.98837"; transcript_id "MSTRG.98837.31"; exon_number "1";
chr2	StringTie	exon	113127689	113127740	1000	+	.	gene_id "MSTRG.98837"; transcript_id "MSTRG.98837.31"; exon_number "2";
chr2	StringTie	exon	113129576	113129664	1000	+	.	gene_id "MSTRG.98837"; transcript_id "MSTRG.98837.31"; exon_number "3";
chr2	StringTie	exon	113131045	113131157	1000	+	.	gene_id "MSTRG.98837"; transcript_id "MSTRG.98837.31"; exon_number "4";
chr2	StringTie	exon	113132656	113134016	1000	+	.	gene_id "MSTRG.98837"; transcript_id "MSTRG.98837.31"; exon_number "5";
chr2	StringTie	transcript	113117673	113134115	1000	+	.	gene_id "MSTRG.98837"; transcript_id "MSTRG.98837.32";
chr2	StringTie	exon	113117673	113118028	1000	+	.	gene_id "MSTRG.98837"; transcript_id "MSTRG.98837.32"; exon_number "1";
chr2	StringTie	exon	113127691	113127740	1000	+	.	gene_id "MSTRG.98837"; transcript_id "MSTRG.98837.32"; exon_number "2";
chr2	StringTie	exon	113129576	113129664	1000	+	.	gene_id "MSTRG.98837"; transcript_id "MSTRG.98837.32"; exon_number "3";
chr2	StringTie	exon	113131045	113131157	1000	+	.	gene_id "MSTRG.98837"; transcript_id "MSTRG.98837.32"; exon_number "4";
chr2	StringTie	exon	113132656	113134115	1000	+	.	gene_id "MSTRG.98837"; transcript_id "MSTRG.98837.32"; exon_number "5";
chr2	StringTie	transcript	113117673	113134069	1000	+	.	gene_id "MSTRG.98837"; transcript_id "MSTRG.98837.33";
chr2	StringTie	exon	113117673	113118028	1000	+	.	gene_id "MSTRG.98837"; transcript_id "MSTRG.98837.33"; exon_number "1";
chr2	StringTie	exon	113127691	113127740	1000	+	.	gene_id "MSTRG.98837"; transcript_id "MSTRG.98837.33"; exon_number "2";
chr2	StringTie	exon	113129576	113129664	1000	+	.	gene_id "MSTRG.98837"; transcript_id "MSTRG.98837.33"; exon_number "3";
chr2	StringTie	exon	113131050	113131157	1000	+	.	gene_id "MSTRG.98837"; transcript_id "MSTRG.98837.33"; exon_number "4";
chr2	StringTie	exon	113132656	113134069	1000	+	.	gene_id "MSTRG.98837"; transcript_id "MSTRG.98837.33"; exon_number "5";
chr2	StringTie	transcript	113117707	113134016	1000	+	.	gene_id "MSTRG.98837"; transcript_id "MSTRG.98837.34";
chr2	StringTie	exon	113117707	113118028	1000	+	.	gene_id "MSTRG.98837"; transcript_id "MSTRG.98837.34"; exon_number "1";
chr2	StringTie	exon	113120066	113120128	1000	+	.	gene_id "MSTRG.98837"; transcript_id "MSTRG.98837.34"; exon_number "2";
chr2	StringTie	exon	113121448	113121618	1000	+	.	gene_id "MSTRG.98837"; transcript_id "MSTRG.98837.34"; exon_number "3";
chr2	StringTie	exon	113127689	113127740	1000	+	.	gene_id "MSTRG.98837"; transcript_id "MSTRG.98837.34"; exon_number "4";
chr2	StringTie	exon	113129576	113129664	1000	+	.	gene_id "MSTRG.98837"; transcript_id "MSTRG.98837.34"; exon_number "5";
chr2	StringTie	exon	113131045	113131157	1000	+	.	gene_id "MSTRG.98837"; transcript_id "MSTRG.98837.34"; exon_number "6";
chr2	StringTie	exon	113132656	113132830	1000	+	.	gene_id "MSTRG.98837"; transcript_id "MSTRG.98837.34"; exon_number "7";
chr2	StringTie	exon	113133000	113134016	1000	+	.	gene_id "MSTRG.98837"; transcript_id "MSTRG.98837.34"; exon_number "8";
chr2	StringTie	transcript	113117721	113134019	1000	+	.	gene_id "MSTRG.98837"; transcript_id "MSTRG.98837.35";
chr2	StringTie	exon	113117721	113118028	1000	+	.	gene_id "MSTRG.98837"; transcript_id "MSTRG.98837.35"; exon_number "1";
chr2	StringTie	exon	113127689	113127740	1000	+	.	gene_id "MSTRG.98837"; transcript_id "MSTRG.98837.35"; exon_number "2";
chr2	StringTie	exon	113129576	113129664	1000	+	.	gene_id "MSTRG.98837"; transcript_id "MSTRG.98837.35"; exon_number "3";
chr2	StringTie	exon	113131050	113131157	1000	+	.	gene_id "MSTRG.98837"; transcript_id "MSTRG.98837.35"; exon_number "4";
chr2	StringTie	exon	113132656	113132764	1000	+	.	gene_id "MSTRG.98837"; transcript_id "MSTRG.98837.35"; exon_number "5";
chr2	StringTie	exon	113132860	113134019	1000	+	.	gene_id "MSTRG.98837"; transcript_id "MSTRG.98837.35"; exon_number "6";
chr2	StringTie	transcript	113117771	113134111	1000	+	.	gene_id "MSTRG.98837"; transcript_id "MSTRG.98837.36";
chr2	StringTie	exon	113117771	113118028	1000	+	.	gene_id "MSTRG.98837"; transcript_id "MSTRG.98837.36"; exon_number "1";
chr2	StringTie	exon	113121474	113121618	1000	+	.	gene_id "MSTRG.98837"; transcript_id "MSTRG.98837.36"; exon_number "2";
chr2	StringTie	exon	113127689	113127740	1000	+	.	gene_id "MSTRG.98837"; transcript_id "MSTRG.98837.36"; exon_number "3";
chr2	StringTie	exon	113129576	113129664	1000	+	.	gene_id "MSTRG.98837"; transcript_id "MSTRG.98837.36"; exon_number "4";
chr2	StringTie	exon	113131045	113131157	1000	+	.	gene_id "MSTRG.98837"; transcript_id "MSTRG.98837.36"; exon_number "5";
chr2	StringTie	exon	113132656	113134111	1000	+	.	gene_id "MSTRG.98837"; transcript_id "MSTRG.98837.36"; exon_number "6";
chr2	StringTie	transcript	113117823	113134025	1000	+	.	gene_id "MSTRG.98837"; transcript_id "MSTRG.98837.37";
chr2	StringTie	exon	113117823	113118028	1000	+	.	gene_id "MSTRG.98837"; transcript_id "MSTRG.98837.37"; exon_number "1";
chr2	StringTie	exon	113120066	113120128	1000	+	.	gene_id "MSTRG.98837"; transcript_id "MSTRG.98837.37"; exon_number "2";
chr2	StringTie	exon	113121448	113121618	1000	+	.	gene_id "MSTRG.98837"; transcript_id "MSTRG.98837.37"; exon_number "3";
chr2	StringTie	exon	113127689	113127740	1000	+	.	gene_id "MSTRG.98837"; transcript_id "MSTRG.98837.37"; exon_number "4";
chr2	StringTie	exon	113129576	113129664	1000	+	.	gene_id "MSTRG.98837"; transcript_id "MSTRG.98837.37"; exon_number "5";
chr2	StringTie	exon	113131045	113131157	1000	+	.	gene_id "MSTRG.98837"; transcript_id "MSTRG.98837.37"; exon_number "6";
chr2	StringTie	exon	113132656	113132764	1000	+	.	gene_id "MSTRG.98837"; transcript_id "MSTRG.98837.37"; exon_number "7";
chr2	StringTie	exon	113132860	113134025	1000	+	.	gene_id "MSTRG.98837"; transcript_id "MSTRG.98837.37"; exon_number "8";
chr2	StringTie	transcript	113117883	113134026	1000	+	.	gene_id "MSTRG.98837"; transcript_id "MSTRG.98837.38";
chr2	StringTie	exon	113117883	113118028	1000	+	.	gene_id "MSTRG.98837"; transcript_id "MSTRG.98837.38"; exon_number "1";
chr2	StringTie	exon	113127689	113127740	1000	+	.	gene_id "MSTRG.98837"; transcript_id "MSTRG.98837.38"; exon_number "2";
chr2	StringTie	exon	113129576	113129664	1000	+	.	gene_id "MSTRG.98837"; transcript_id "MSTRG.98837.38"; exon_number "3";
chr2	StringTie	exon	113131045	113131157	1000	+	.	gene_id "MSTRG.98837"; transcript_id "MSTRG.98837.38"; exon_number "4";
chr2	StringTie	exon	113132656	113132881	1000	+	.	gene_id "MSTRG.98837"; transcript_id "MSTRG.98837.38"; exon_number "5";
chr2	StringTie	exon	113132944	113134026	1000	+	.	gene_id "MSTRG.98837"; transcript_id "MSTRG.98837.38"; exon_number "6";
chr2	StringTie	transcript	113117885	113134018	1000	+	.	gene_id "MSTRG.98837"; transcript_id "MSTRG.98837.39";
chr2	StringTie	exon	113117885	113118028	1000	+	.	gene_id "MSTRG.98837"; transcript_id "MSTRG.98837.39"; exon_number "1";
chr2	StringTie	exon	113120066	113120128	1000	+	.	gene_id "MSTRG.98837"; transcript_id "MSTRG.98837.39"; exon_number "2";
chr2	StringTie	exon	113121448	113121618	1000	+	.	gene_id "MSTRG.98837"; transcript_id "MSTRG.98837.39"; exon_number "3";
chr2	StringTie	exon	113127689	113127740	1000	+	.	gene_id "MSTRG.98837"; transcript_id "MSTRG.98837.39"; exon_number "4";
chr2	StringTie	exon	113129576	113129664	1000	+	.	gene_id "MSTRG.98837"; transcript_id "MSTRG.98837.39"; exon_number "5";
chr2	StringTie	exon	113131045	113131157	1000	+	.	gene_id "MSTRG.98837"; transcript_id "MSTRG.98837.39"; exon_number "6";
chr2	StringTie	exon	113132656	113132830	1000	+	.	gene_id "MSTRG.98837"; transcript_id "MSTRG.98837.39"; exon_number "7";
chr2	StringTie	exon	113133000	113133181	1000	+	.	gene_id "MSTRG.98837"; transcript_id "MSTRG.98837.39"; exon_number "8";
chr2	StringTie	exon	113133234	113134018	1000	+	.	gene_id "MSTRG.98837"; transcript_id "MSTRG.98837.39"; exon_number "9";
chr2	StringTie	transcript	113098220	113134341	1000	+	.	gene_id "MSTRG.98837"; transcript_id "MSTRG.98837.4";
chr2	StringTie	exon	113098220	113098451	1000	+	.	gene_id "MSTRG.98837"; transcript_id "MSTRG.98837.4"; exon_number "1";
chr2	StringTie	exon	113107214	113107385	1000	+	.	gene_id "MSTRG.98837"; transcript_id "MSTRG.98837.4"; exon_number "2";
chr2	StringTie	exon	113111116	113111199	1000	+	.	gene_id "MSTRG.98837"; transcript_id "MSTRG.98837.4"; exon_number "3";
chr2	StringTie	exon	113113000	113113114	1000	+	.	gene_id "MSTRG.98837"; transcript_id "MSTRG.98837.4"; exon_number "4";
chr2	StringTie	exon	113121448	113121618	1000	+	.	gene_id "MSTRG.98837"; transcript_id "MSTRG.98837.4"; exon_number "5";
chr2	StringTie	exon	113127689	113127740	1000	+	.	gene_id "MSTRG.98837"; transcript_id "MSTRG.98837.4"; exon_number "6";
chr2	StringTie	exon	113129576	113129664	1000	+	.	gene_id "MSTRG.98837"; transcript_id "MSTRG.98837.4"; exon_number "7";
chr2	StringTie	exon	113131045	113131157	1000	+	.	gene_id "MSTRG.98837"; transcript_id "MSTRG.98837.4"; exon_number "8";
chr2	StringTie	exon	113132656	113134341	1000	+	.	gene_id "MSTRG.98837"; transcript_id "MSTRG.98837.4"; exon_number "9";
chr2	StringTie	transcript	113117897	113134067	1000	+	.	gene_id "MSTRG.98837"; transcript_id "MSTRG.98837.41";
chr2	StringTie	exon	113117897	113118028	1000	+	.	gene_id "MSTRG.98837"; transcript_id "MSTRG.98837.41"; exon_number "1";
chr2	StringTie	exon	113127689	113127740	1000	+	.	gene_id "MSTRG.98837"; transcript_id "MSTRG.98837.41"; exon_number "2";
chr2	StringTie	exon	113129576	113129664	1000	+	.	gene_id "MSTRG.98837"; transcript_id "MSTRG.98837.41"; exon_number "3";
chr2	StringTie	exon	113131045	113131157	1000	+	.	gene_id "MSTRG.98837"; transcript_id "MSTRG.98837.41"; exon_number "4";
chr2	StringTie	exon	113132656	113132830	1000	+	.	gene_id "MSTRG.98837"; transcript_id "MSTRG.98837.41"; exon_number "5";
chr2	StringTie	exon	113133000	113134067	1000	+	.	gene_id "MSTRG.98837"; transcript_id "MSTRG.98837.41"; exon_number "6";
chr2	StringTie	transcript	113117903	113134071	1000	+	.	gene_id "MSTRG.98837"; transcript_id "MSTRG.98837.44";
chr2	StringTie	exon	113117903	113118028	1000	+	.	gene_id "MSTRG.98837"; transcript_id "MSTRG.98837.44"; exon_number "1";
chr2	StringTie	exon	113120066	113120128	1000	+	.	gene_id "MSTRG.98837"; transcript_id "MSTRG.98837.44"; exon_number "2";
chr2	StringTie	exon	113121448	113121618	1000	+	.	gene_id "MSTRG.98837"; transcript_id "MSTRG.98837.44"; exon_number "3";
chr2	StringTie	exon	113127689	113127740	1000	+	.	gene_id "MSTRG.98837"; transcript_id "MSTRG.98837.44"; exon_number "4";
chr2	StringTie	exon	113129576	113129664	1000	+	.	gene_id "MSTRG.98837"; transcript_id "MSTRG.98837.44"; exon_number "5";
chr2	StringTie	exon	113131054	113131157	1000	+	.	gene_id "MSTRG.98837"; transcript_id "MSTRG.98837.44"; exon_number "6";
chr2	StringTie	exon	113132656	113134071	1000	+	.	gene_id "MSTRG.98837"; transcript_id "MSTRG.98837.44"; exon_number "7";
chr2	StringTie	transcript	113117903	113134036	1000	+	.	gene_id "MSTRG.98837"; transcript_id "MSTRG.98837.45";
chr2	StringTie	exon	113117903	113118028	1000	+	.	gene_id "MSTRG.98837"; transcript_id "MSTRG.98837.45"; exon_number "1";
chr2	StringTie	exon	113121448	113121618	1000	+	.	gene_id "MSTRG.98837"; transcript_id "MSTRG.98837.45"; exon_number "2";
chr2	StringTie	exon	113127689	113127740	1000	+	.	gene_id "MSTRG.98837"; transcript_id "MSTRG.98837.45"; exon_number "3";
chr2	StringTie	exon	113129576	113129664	1000	+	.	gene_id "MSTRG.98837"; transcript_id "MSTRG.98837.45"; exon_number "4";
chr2	StringTie	exon	113131054	113131157	1000	+	.	gene_id "MSTRG.98837"; transcript_id "MSTRG.98837.45"; exon_number "5";
chr2	StringTie	exon	113132656	113134036	1000	+	.	gene_id "MSTRG.98837"; transcript_id "MSTRG.98837.45"; exon_number "6";
chr2	StringTie	transcript	113117914	113134018	1000	+	.	gene_id "MSTRG.98837"; transcript_id "MSTRG.98837.46";
chr2	StringTie	exon	113117914	113118028	1000	+	.	gene_id "MSTRG.98837"; transcript_id "MSTRG.98837.46"; exon_number "1";
chr2	StringTie	exon	113120066	113120128	1000	+	.	gene_id "MSTRG.98837"; transcript_id "MSTRG.98837.46"; exon_number "2";
chr2	StringTie	exon	113127689	113127740	1000	+	.	gene_id "MSTRG.98837"; transcript_id "MSTRG.98837.46"; exon_number "3";
chr2	StringTie	exon	113129576	113129671	1000	+	.	gene_id "MSTRG.98837"; transcript_id "MSTRG.98837.46"; exon_number "4";
chr2	StringTie	exon	113131054	113131157	1000	+	.	gene_id "MSTRG.98837"; transcript_id "MSTRG.98837.46"; exon_number "5";
chr2	StringTie	exon	113132656	113134018	1000	+	.	gene_id "MSTRG.98837"; transcript_id "MSTRG.98837.46"; exon_number "6";
chr2	StringTie	transcript	113117915	113134019	1000	+	.	gene_id "MSTRG.98837"; transcript_id "MSTRG.98837.47";
chr2	StringTie	exon	113117915	113118028	1000	+	.	gene_id "MSTRG.98837"; transcript_id "MSTRG.98837.47"; exon_number "1";
chr2	StringTie	exon	113120066	113120128	1000	+	.	gene_id "MSTRG.98837"; transcript_id "MSTRG.98837.47"; exon_number "2";
chr2	StringTie	exon	113121448	113121618	1000	+	.	gene_id "MSTRG.98837"; transcript_id "MSTRG.98837.47"; exon_number "3";
chr2	StringTie	exon	113127689	113127740	1000	+	.	gene_id "MSTRG.98837"; transcript_id "MSTRG.98837.47"; exon_number "4";
chr2	StringTie	exon	113129576	113129664	1000	+	.	gene_id "MSTRG.98837"; transcript_id "MSTRG.98837.47"; exon_number "5";
chr2	StringTie	exon	113131045	113131157	1000	+	.	gene_id "MSTRG.98837"; transcript_id "MSTRG.98837.47"; exon_number "6";
chr2	StringTie	exon	113132656	113132881	1000	+	.	gene_id "MSTRG.98837"; transcript_id "MSTRG.98837.47"; exon_number "7";
chr2	StringTie	exon	113132944	113134019	1000	+	.	gene_id "MSTRG.98837"; transcript_id "MSTRG.98837.47"; exon_number "8";
chr2	StringTie	transcript	113117916	113134068	1000	+	.	gene_id "MSTRG.98837"; transcript_id "MSTRG.98837.48";
chr2	StringTie	exon	113117916	113118028	1000	+	.	gene_id "MSTRG.98837"; transcript_id "MSTRG.98837.48"; exon_number "1";
chr2	StringTie	exon	113120066	113120128	1000	+	.	gene_id "MSTRG.98837"; transcript_id "MSTRG.98837.48"; exon_number "2";
chr2	StringTie	exon	113121541	113121618	1000	+	.	gene_id "MSTRG.98837"; transcript_id "MSTRG.98837.48"; exon_number "3";
chr2	StringTie	exon	113127689	113127740	1000	+	.	gene_id "MSTRG.98837"; transcript_id "MSTRG.98837.48"; exon_number "4";
chr2	StringTie	exon	113129576	113129664	1000	+	.	gene_id "MSTRG.98837"; transcript_id "MSTRG.98837.48"; exon_number "5";
chr2	StringTie	exon	113131045	113131157	1000	+	.	gene_id "MSTRG.98837"; transcript_id "MSTRG.98837.48"; exon_number "6";
chr2	StringTie	exon	113132656	113134068	1000	+	.	gene_id "MSTRG.98837"; transcript_id "MSTRG.98837.48"; exon_number "7";
chr2	StringTie	transcript	113117917	113134071	1000	+	.	gene_id "MSTRG.98837"; transcript_id "MSTRG.98837.49";
chr2	StringTie	exon	113117917	113118028	1000	+	.	gene_id "MSTRG.98837"; transcript_id "MSTRG.98837.49"; exon_number "1";
chr2	StringTie	exon	113120066	113120128	1000	+	.	gene_id "MSTRG.98837"; transcript_id "MSTRG.98837.49"; exon_number "2";
chr2	StringTie	exon	113127689	113127740	1000	+	.	gene_id "MSTRG.98837"; transcript_id "MSTRG.98837.49"; exon_number "3";
chr2	StringTie	exon	113129576	113129664	1000	+	.	gene_id "MSTRG.98837"; transcript_id "MSTRG.98837.49"; exon_number "4";
chr2	StringTie	exon	113131054	113131157	1000	+	.	gene_id "MSTRG.98837"; transcript_id "MSTRG.98837.49"; exon_number "5";
chr2	StringTie	exon	113132656	113134071	1000	+	.	gene_id "MSTRG.98837"; transcript_id "MSTRG.98837.49"; exon_number "6";
chr2	StringTie	transcript	113098226	113134016	1000	+	.	gene_id "MSTRG.98837"; transcript_id "MSTRG.98837.5";
chr2	StringTie	exon	113098226	113098451	1000	+	.	gene_id "MSTRG.98837"; transcript_id "MSTRG.98837.5"; exon_number "1";
chr2	StringTie	exon	113111116	113111199	1000	+	.	gene_id "MSTRG.98837"; transcript_id "MSTRG.98837.5"; exon_number "2";
chr2	StringTie	exon	113113000	113113114	1000	+	.	gene_id "MSTRG.98837"; transcript_id "MSTRG.98837.5"; exon_number "3";
chr2	StringTie	exon	113127689	113127740	1000	+	.	gene_id "MSTRG.98837"; transcript_id "MSTRG.98837.5"; exon_number "4";
chr2	StringTie	exon	113129576	113129664	1000	+	.	gene_id "MSTRG.98837"; transcript_id "MSTRG.98837.5"; exon_number "5";
chr2	StringTie	exon	113131050	113131157	1000	+	.	gene_id "MSTRG.98837"; transcript_id "MSTRG.98837.5"; exon_number "6";
chr2	StringTie	exon	113132656	113134016	1000	+	.	gene_id "MSTRG.98837"; transcript_id "MSTRG.98837.5"; exon_number "7";
chr2	StringTie	transcript	113118144	113134048	1000	+	.	gene_id "MSTRG.98837"; transcript_id "MSTRG.98837.51";
chr2	StringTie	exon	113118144	113118707	1000	+	.	gene_id "MSTRG.98837"; transcript_id "MSTRG.98837.51"; exon_number "1";
chr2	StringTie	exon	113127689	113127740	1000	+	.	gene_id "MSTRG.98837"; transcript_id "MSTRG.98837.51"; exon_number "2";
chr2	StringTie	exon	113129576	113129664	1000	+	.	gene_id "MSTRG.98837"; transcript_id "MSTRG.98837.51"; exon_number "3";
chr2	StringTie	exon	113131045	113131157	1000	+	.	gene_id "MSTRG.98837"; transcript_id "MSTRG.98837.51"; exon_number "4";
chr2	StringTie	exon	113132656	113134048	1000	+	.	gene_id "MSTRG.98837"; transcript_id "MSTRG.98837.51"; exon_number "5";
chr2	StringTie	transcript	113121340	113134016	1000	+	.	gene_id "MSTRG.98837"; transcript_id "MSTRG.98837.52";
chr2	StringTie	exon	113121340	113121383	1000	+	.	gene_id "MSTRG.98837"; transcript_id "MSTRG.98837.52"; exon_number "1";
chr2	StringTie	exon	113127689	113127740	1000	+	.	gene_id "MSTRG.98837"; transcript_id "MSTRG.98837.52"; exon_number "2";
chr2	StringTie	exon	113129576	113129664	1000	+	.	gene_id "MSTRG.98837"; transcript_id "MSTRG.98837.52"; exon_number "3";
chr2	StringTie	exon	113131045	113131157	1000	+	.	gene_id "MSTRG.98837"; transcript_id "MSTRG.98837.52"; exon_number "4";
chr2	StringTie	exon	113132656	113132881	1000	+	.	gene_id "MSTRG.98837"; transcript_id "MSTRG.98837.52"; exon_number "5";
chr2	StringTie	exon	113132944	113134016	1000	+	.	gene_id "MSTRG.98837"; transcript_id "MSTRG.98837.52"; exon_number "6";
chr2	StringTie	transcript	113121413	113134036	1000	+	.	gene_id "MSTRG.98837"; transcript_id "MSTRG.98837.53";
chr2	StringTie	exon	113121413	113121618	1000	+	.	gene_id "MSTRG.98837"; transcript_id "MSTRG.98837.53"; exon_number "1";
chr2	StringTie	exon	113127689	113127740	1000	+	.	gene_id "MSTRG.98837"; transcript_id "MSTRG.98837.53"; exon_number "2";
chr2	StringTie	exon	113129576	113129664	1000	+	.	gene_id "MSTRG.98837"; transcript_id "MSTRG.98837.53"; exon_number "3";
chr2	StringTie	exon	113131045	113131157	1000	+	.	gene_id "MSTRG.98837"; transcript_id "MSTRG.98837.53"; exon_number "4";
chr2	StringTie	exon	113132660	113134036	1000	+	.	gene_id "MSTRG.98837"; transcript_id "MSTRG.98837.53"; exon_number "5";
chr2	StringTie	transcript	113126929	113134560	1000	+	.	gene_id "MSTRG.98837"; transcript_id "MSTRG.98837.54";
chr2	StringTie	exon	113126929	113127550	1000	+	.	gene_id "MSTRG.98837"; transcript_id "MSTRG.98837.54"; exon_number "1";
chr2	StringTie	exon	113127689	113127740	1000	+	.	gene_id "MSTRG.98837"; transcript_id "MSTRG.98837.54"; exon_number "2";
chr2	StringTie	exon	113129576	113129664	1000	+	.	gene_id "MSTRG.98837"; transcript_id "MSTRG.98837.54"; exon_number "3";
chr2	StringTie	exon	113131045	113131157	1000	+	.	gene_id "MSTRG.98837"; transcript_id "MSTRG.98837.54"; exon_number "4";
chr2	StringTie	exon	113132656	113134560	1000	+	.	gene_id "MSTRG.98837"; transcript_id "MSTRG.98837.54"; exon_number "5";
chr2	StringTie	transcript	113127100	113134049	1000	+	.	gene_id "MSTRG.98837"; transcript_id "MSTRG.98837.55";
chr2	StringTie	exon	113127100	113127550	1000	+	.	gene_id "MSTRG.98837"; transcript_id "MSTRG.98837.55"; exon_number "1";
chr2	StringTie	exon	113127689	113127740	1000	+	.	gene_id "MSTRG.98837"; transcript_id "MSTRG.98837.55"; exon_number "2";
chr2	StringTie	exon	113129576	113129664	1000	+	.	gene_id "MSTRG.98837"; transcript_id "MSTRG.98837.55"; exon_number "3";
chr2	StringTie	exon	113131054	113131157	1000	+	.	gene_id "MSTRG.98837"; transcript_id "MSTRG.98837.55"; exon_number "4";
chr2	StringTie	exon	113132656	113134049	1000	+	.	gene_id "MSTRG.98837"; transcript_id "MSTRG.98837.55"; exon_number "5";
chr2	StringTie	transcript	113127100	113134138	1000	+	.	gene_id "MSTRG.98837"; transcript_id "MSTRG.98837.56";
chr2	StringTie	exon	113127100	113127550	1000	+	.	gene_id "MSTRG.98837"; transcript_id "MSTRG.98837.56"; exon_number "1";
chr2	StringTie	exon	113127689	113127740	1000	+	.	gene_id "MSTRG.98837"; transcript_id "MSTRG.98837.56"; exon_number "2";
chr2	StringTie	exon	113129576	113129664	1000	+	.	gene_id "MSTRG.98837"; transcript_id "MSTRG.98837.56"; exon_number "3";
chr2	StringTie	exon	113131045	113131157	1000	+	.	gene_id "MSTRG.98837"; transcript_id "MSTRG.98837.56"; exon_number "4";
chr2	StringTie	exon	113132656	113132764	1000	+	.	gene_id "MSTRG.98837"; transcript_id "MSTRG.98837.56"; exon_number "5";
chr2	StringTie	exon	113132860	113134138	1000	+	.	gene_id "MSTRG.98837"; transcript_id "MSTRG.98837.56"; exon_number "6";
chr2	StringTie	transcript	113127139	113134090	1000	+	.	gene_id "MSTRG.98837"; transcript_id "MSTRG.98837.57";
chr2	StringTie	exon	113127139	113127550	1000	+	.	gene_id "MSTRG.98837"; transcript_id "MSTRG.98837.57"; exon_number "1";
chr2	StringTie	exon	113127689	113127740	1000	+	.	gene_id "MSTRG.98837"; transcript_id "MSTRG.98837.57"; exon_number "2";
chr2	StringTie	exon	113129576	113129664	1000	+	.	gene_id "MSTRG.98837"; transcript_id "MSTRG.98837.57"; exon_number "3";
chr2	StringTie	exon	113131045	113131157	1000	+	.	gene_id "MSTRG.98837"; transcript_id "MSTRG.98837.57"; exon_number "4";
chr2	StringTie	exon	113132660	113134090	1000	+	.	gene_id "MSTRG.98837"; transcript_id "MSTRG.98837.57"; exon_number "5";
chr2	StringTie	transcript	113127176	113134110	1000	+	.	gene_id "MSTRG.98837"; transcript_id "MSTRG.98837.58";
chr2	StringTie	exon	113127176	113127550	1000	+	.	gene_id "MSTRG.98837"; transcript_id "MSTRG.98837.58"; exon_number "1";
chr2	StringTie	exon	113127689	113127740	1000	+	.	gene_id "MSTRG.98837"; transcript_id "MSTRG.98837.58"; exon_number "2";
chr2	StringTie	exon	113129576	113129664	1000	+	.	gene_id "MSTRG.98837"; transcript_id "MSTRG.98837.58"; exon_number "3";
chr2	StringTie	exon	113131050	113131157	1000	+	.	gene_id "MSTRG.98837"; transcript_id "MSTRG.98837.58"; exon_number "4";
chr2	StringTie	exon	113132656	113134110	1000	+	.	gene_id "MSTRG.98837"; transcript_id "MSTRG.98837.58"; exon_number "5";
chr2	StringTie	transcript	113127200	113134049	1000	+	.	gene_id "MSTRG.98837"; transcript_id "MSTRG.98837.59";
chr2	StringTie	exon	113127200	113127550	1000	+	.	gene_id "MSTRG.98837"; transcript_id "MSTRG.98837.59"; exon_number "1";
chr2	StringTie	exon	113127689	113127740	1000	+	.	gene_id "MSTRG.98837"; transcript_id "MSTRG.98837.59"; exon_number "2";
chr2	StringTie	exon	113129576	113129664	1000	+	.	gene_id "MSTRG.98837"; transcript_id "MSTRG.98837.59"; exon_number "3";
chr2	StringTie	exon	113131050	113131157	1000	+	.	gene_id "MSTRG.98837"; transcript_id "MSTRG.98837.59"; exon_number "4";
chr2	StringTie	exon	113132656	113132764	1000	+	.	gene_id "MSTRG.98837"; transcript_id "MSTRG.98837.59"; exon_number "5";
chr2	StringTie	exon	113132860	113134049	1000	+	.	gene_id "MSTRG.98837"; transcript_id "MSTRG.98837.59"; exon_number "6";
chr2	StringTie	transcript	113098335	113134061	1000	+	.	gene_id "MSTRG.98837"; transcript_id "MSTRG.98837.6";
chr2	StringTie	exon	113098335	113098451	1000	+	.	gene_id "MSTRG.98837"; transcript_id "MSTRG.98837.6"; exon_number "1";
chr2	StringTie	exon	113111116	113111199	1000	+	.	gene_id "MSTRG.98837"; transcript_id "MSTRG.98837.6"; exon_number "2";
chr2	StringTie	exon	113113000	113113114	1000	+	.	gene_id "MSTRG.98837"; transcript_id "MSTRG.98837.6"; exon_number "3";
chr2	StringTie	exon	113127689	113127740	1000	+	.	gene_id "MSTRG.98837"; transcript_id "MSTRG.98837.6"; exon_number "4";
chr2	StringTie	exon	113129576	113129664	1000	+	.	gene_id "MSTRG.98837"; transcript_id "MSTRG.98837.6"; exon_number "5";
chr2	StringTie	exon	113131050	113131157	1000	+	.	gene_id "MSTRG.98837"; transcript_id "MSTRG.98837.6"; exon_number "6";
chr2	StringTie	exon	113132656	113132830	1000	+	.	gene_id "MSTRG.98837"; transcript_id "MSTRG.98837.6"; exon_number "7";
chr2	StringTie	exon	113133000	113134061	1000	+	.	gene_id "MSTRG.98837"; transcript_id "MSTRG.98837.6"; exon_number "8";
chr2	StringTie	transcript	113127285	113134017	1000	+	.	gene_id "MSTRG.98837"; transcript_id "MSTRG.98837.60";
chr2	StringTie	exon	113127285	113127550	1000	+	.	gene_id "MSTRG.98837"; transcript_id "MSTRG.98837.60"; exon_number "1";
chr2	StringTie	exon	113127689	113127740	1000	+	.	gene_id "MSTRG.98837"; transcript_id "MSTRG.98837.60"; exon_number "2";
chr2	StringTie	exon	113129576	113129664	1000	+	.	gene_id "MSTRG.98837"; transcript_id "MSTRG.98837.60"; exon_number "3";
chr2	StringTie	exon	113131050	113131157	1000	+	.	gene_id "MSTRG.98837"; transcript_id "MSTRG.98837.60"; exon_number "4";
chr2	StringTie	exon	113132656	113132830	1000	+	.	gene_id "MSTRG.98837"; transcript_id "MSTRG.98837.60"; exon_number "5";
chr2	StringTie	exon	113133000	113134017	1000	+	.	gene_id "MSTRG.98837"; transcript_id "MSTRG.98837.60"; exon_number "6";
chr2	StringTie	transcript	113127426	113134017	1000	+	.	gene_id "MSTRG.98837"; transcript_id "MSTRG.98837.61";
chr2	StringTie	exon	113127426	113127550	1000	+	.	gene_id "MSTRG.98837"; transcript_id "MSTRG.98837.61"; exon_number "1";
chr2	StringTie	exon	113127689	113127740	1000	+	.	gene_id "MSTRG.98837"; transcript_id "MSTRG.98837.61"; exon_number "2";
chr2	StringTie	exon	113129576	113129664	1000	+	.	gene_id "MSTRG.98837"; transcript_id "MSTRG.98837.61"; exon_number "3";
chr2	StringTie	exon	113131045	113131157	1000	+	.	gene_id "MSTRG.98837"; transcript_id "MSTRG.98837.61"; exon_number "4";
chr2	StringTie	exon	113132656	113132830	1000	+	.	gene_id "MSTRG.98837"; transcript_id "MSTRG.98837.61"; exon_number "5";
chr2	StringTie	exon	113133000	113134017	1000	+	.	gene_id "MSTRG.98837"; transcript_id "MSTRG.98837.61"; exon_number "6";
chr2	StringTie	transcript	113127505	113134017	1000	+	.	gene_id "MSTRG.98837"; transcript_id "MSTRG.98837.62";
chr2	StringTie	exon	113127505	113127550	1000	+	.	gene_id "MSTRG.98837"; transcript_id "MSTRG.98837.62"; exon_number "1";
chr2	StringTie	exon	113127689	113127740	1000	+	.	gene_id "MSTRG.98837"; transcript_id "MSTRG.98837.62"; exon_number "2";
chr2	StringTie	exon	113129576	113129664	1000	+	.	gene_id "MSTRG.98837"; transcript_id "MSTRG.98837.62"; exon_number "3";
chr2	StringTie	exon	113131045	113131157	1000	+	.	gene_id "MSTRG.98837"; transcript_id "MSTRG.98837.62"; exon_number "4";
chr2	StringTie	exon	113132656	113132754	1000	+	.	gene_id "MSTRG.98837"; transcript_id "MSTRG.98837.62"; exon_number "5";
chr2	StringTie	exon	113132882	113134017	1000	+	.	gene_id "MSTRG.98837"; transcript_id "MSTRG.98837.62"; exon_number "6";
chr2	StringTie	transcript	113127525	113134062	1000	+	.	gene_id "MSTRG.98837"; transcript_id "MSTRG.98837.63";
chr2	StringTie	exon	113127525	113127550	1000	+	.	gene_id "MSTRG.98837"; transcript_id "MSTRG.98837.63"; exon_number "1";
chr2	StringTie	exon	113127689	113127740	1000	+	.	gene_id "MSTRG.98837"; transcript_id "MSTRG.98837.63"; exon_number "2";
chr2	StringTie	exon	113129576	113129664	1000	+	.	gene_id "MSTRG.98837"; transcript_id "MSTRG.98837.63"; exon_number "3";
chr2	StringTie	exon	113131045	113131157	1000	+	.	gene_id "MSTRG.98837"; transcript_id "MSTRG.98837.63"; exon_number "4";
chr2	StringTie	exon	113132656	113132960	1000	+	.	gene_id "MSTRG.98837"; transcript_id "MSTRG.98837.63"; exon_number "5";
chr2	StringTie	exon	113133603	113134062	1000	+	.	gene_id "MSTRG.98837"; transcript_id "MSTRG.98837.63"; exon_number "6";
chr2	StringTie	transcript	113127526	113134018	1000	+	.	gene_id "MSTRG.98837"; transcript_id "MSTRG.98837.64";
chr2	StringTie	exon	113127526	113127550	1000	+	.	gene_id "MSTRG.98837"; transcript_id "MSTRG.98837.64"; exon_number "1";
chr2	StringTie	exon	113127689	113127740	1000	+	.	gene_id "MSTRG.98837"; transcript_id "MSTRG.98837.64"; exon_number "2";
chr2	StringTie	exon	113129576	113129664	1000	+	.	gene_id "MSTRG.98837"; transcript_id "MSTRG.98837.64"; exon_number "3";
chr2	StringTie	exon	113131045	113131157	1000	+	.	gene_id "MSTRG.98837"; transcript_id "MSTRG.98837.64"; exon_number "4";
chr2	StringTie	exon	113132656	113133308	1000	+	.	gene_id "MSTRG.98837"; transcript_id "MSTRG.98837.64"; exon_number "5";
chr2	StringTie	exon	113133395	113134018	1000	+	.	gene_id "MSTRG.98837"; transcript_id "MSTRG.98837.64"; exon_number "6";
chr2	StringTie	transcript	113129159	113134016	1000	+	.	gene_id "MSTRG.98837"; transcript_id "MSTRG.98837.67";
chr2	StringTie	exon	113129159	113129337	1000	+	.	gene_id "MSTRG.98837"; transcript_id "MSTRG.98837.67"; exon_number "1";
chr2	StringTie	exon	113129576	113129664	1000	+	.	gene_id "MSTRG.98837"; transcript_id "MSTRG.98837.67"; exon_number "2";
chr2	StringTie	exon	113131045	113131157	1000	+	.	gene_id "MSTRG.98837"; transcript_id "MSTRG.98837.67"; exon_number "3";
chr2	StringTie	exon	113132656	113134016	1000	+	.	gene_id "MSTRG.98837"; transcript_id "MSTRG.98837.67"; exon_number "4";
chr2	StringTie	transcript	113129600	113134014	1000	+	.	gene_id "MSTRG.98837"; transcript_id "MSTRG.98837.68";
chr2	StringTie	exon	113129600	113129664	1000	+	.	gene_id "MSTRG.98837"; transcript_id "MSTRG.98837.68"; exon_number "1";
chr2	StringTie	exon	113132656	113134014	1000	+	.	gene_id "MSTRG.98837"; transcript_id "MSTRG.98837.68"; exon_number "2";
chr2	StringTie	transcript	113130143	113134072	1000	+	.	gene_id "MSTRG.98837"; transcript_id "MSTRG.98837.69";
chr2	StringTie	exon	113130143	113130526	1000	+	.	gene_id "MSTRG.98837"; transcript_id "MSTRG.98837.69"; exon_number "1";
chr2	StringTie	exon	113131045	113131157	1000	+	.	gene_id "MSTRG.98837"; transcript_id "MSTRG.98837.69"; exon_number "2";
chr2	StringTie	exon	113132656	113134072	1000	+	.	gene_id "MSTRG.98837"; transcript_id "MSTRG.98837.69"; exon_number "3";
chr2	StringTie	transcript	113098385	113134016	1000	+	.	gene_id "MSTRG.98837"; transcript_id "MSTRG.98837.7";
chr2	StringTie	exon	113098385	113098451	1000	+	.	gene_id "MSTRG.98837"; transcript_id "MSTRG.98837.7"; exon_number "1";
chr2	StringTie	exon	113111116	113111199	1000	+	.	gene_id "MSTRG.98837"; transcript_id "MSTRG.98837.7"; exon_number "2";
chr2	StringTie	exon	113113000	113113114	1000	+	.	gene_id "MSTRG.98837"; transcript_id "MSTRG.98837.7"; exon_number "3";
chr2	StringTie	exon	113121448	113121618	1000	+	.	gene_id "MSTRG.98837"; transcript_id "MSTRG.98837.7"; exon_number "4";
chr2	StringTie	exon	113127689	113127740	1000	+	.	gene_id "MSTRG.98837"; transcript_id "MSTRG.98837.7"; exon_number "5";
chr2	StringTie	exon	113129576	113129664	1000	+	.	gene_id "MSTRG.98837"; transcript_id "MSTRG.98837.7"; exon_number "6";
chr2	StringTie	exon	113131045	113131157	1000	+	.	gene_id "MSTRG.98837"; transcript_id "MSTRG.98837.7"; exon_number "7";
chr2	StringTie	exon	113132656	113134016	1000	+	.	gene_id "MSTRG.98837"; transcript_id "MSTRG.98837.7"; exon_number "8";
chr2	StringTie	transcript	113132278	113134065	1000	+	.	gene_id "MSTRG.98837"; transcript_id "MSTRG.98837.70";
chr2	StringTie	exon	113132278	113132881	1000	+	.	gene_id "MSTRG.98837"; transcript_id "MSTRG.98837.70"; exon_number "1";
chr2	StringTie	exon	113132975	113134065	1000	+	.	gene_id "MSTRG.98837"; transcript_id "MSTRG.98837.70"; exon_number "2";
chr2	StringTie	transcript	113098429	113134017	1000	+	.	gene_id "MSTRG.98837"; transcript_id "MSTRG.98837.8";
chr2	StringTie	exon	113098429	113098451	1000	+	.	gene_id "MSTRG.98837"; transcript_id "MSTRG.98837.8"; exon_number "1";
chr2	StringTie	exon	113113000	113113114	1000	+	.	gene_id "MSTRG.98837"; transcript_id "MSTRG.98837.8"; exon_number "2";
chr2	StringTie	exon	113127689	113127740	1000	+	.	gene_id "MSTRG.98837"; transcript_id "MSTRG.98837.8"; exon_number "3";
chr2	StringTie	exon	113129576	113129664	1000	+	.	gene_id "MSTRG.98837"; transcript_id "MSTRG.98837.8"; exon_number "4";
chr2	StringTie	exon	113131045	113131157	1000	+	.	gene_id "MSTRG.98837"; transcript_id "MSTRG.98837.8"; exon_number "5";
chr2	StringTie	exon	113132656	113134017	1000	+	.	gene_id "MSTRG.98837"; transcript_id "MSTRG.98837.8"; exon_number "6";
chr2	StringTie	transcript	113099090	113134122	1000	+	.	gene_id "MSTRG.98837"; transcript_id "MSTRG.98837.9";
chr2	StringTie	exon	113099090	113099160	1000	+	.	gene_id "MSTRG.98837"; transcript_id "MSTRG.98837.9"; exon_number "1";
chr2	StringTie	exon	113099239	113099589	1000	+	.	gene_id "MSTRG.98837"; transcript_id "MSTRG.98837.9"; exon_number "2";
chr2	StringTie	exon	113111116	113111199	1000	+	.	gene_id "MSTRG.98837"; transcript_id "MSTRG.98837.9"; exon_number "3";
chr2	StringTie	exon	113113000	113113114	1000	+	.	gene_id "MSTRG.98837"; transcript_id "MSTRG.98837.9"; exon_number "4";
chr2	StringTie	exon	113127689	113127740	1000	+	.	gene_id "MSTRG.98837"; transcript_id "MSTRG.98837.9"; exon_number "5";
chr2	StringTie	exon	113129576	113129664	1000	+	.	gene_id "MSTRG.98837"; transcript_id "MSTRG.98837.9"; exon_number "6";
chr2	StringTie	exon	113131045	113131157	1000	+	.	gene_id "MSTRG.98837"; transcript_id "MSTRG.98837.9"; exon_number "7";
chr2	StringTie	exon	113132656	113134122	1000	+	.	gene_id "MSTRG.98837"; transcript_id "MSTRG.98837.9"; exon_number "8";
chr2	StringTie	transcript	113086805	113086911	1000	+	.	gene_id "MSTRG.98838"; transcript_id "ENST00000364935"; gene_name "RNU6-1180P"; ref_gene_id "ENSG00000201805";
chr2	StringTie	exon	113086805	113086911	1000	+	.	gene_id "MSTRG.98838"; transcript_id "ENST00000364935"; exon_number "1"; gene_name "RNU6-1180P"; ref_gene_id "ENSG00000201805";
chr2	StringTie	transcript	113087771	113087972	1000	.	.	gene_id "MSTRG.98839"; transcript_id "MSTRG.98839.1";
chr2	StringTie	exon	113087771	113087972	1000	.	.	gene_id "MSTRG.98839"; transcript_id "MSTRG.98839.1"; exon_number "1";
chr1	StringTie	transcript	124574336	124574705	1000	-	.	gene_id "MSTRG.9884"; transcript_id "MSTRG.9884.1";
chr1	StringTie	exon	124574336	124574705	1000	-	.	gene_id "MSTRG.9884"; transcript_id "MSTRG.9884.1"; exon_number "1";
chr2	StringTie	transcript	113108801	113139721	1000	-	.	gene_id "MSTRG.98840"; transcript_id "MSTRG.98840.1";
chr2	StringTie	exon	113108801	113109409	1000	-	.	gene_id "MSTRG.98840"; transcript_id "MSTRG.98840.1"; exon_number "1";
chr2	StringTie	exon	113133671	113133846	1000	-	.	gene_id "MSTRG.98840"; transcript_id "MSTRG.98840.1"; exon_number "2";
chr2	StringTie	exon	113136095	113136192	1000	-	.	gene_id "MSTRG.98840"; transcript_id "MSTRG.98840.1"; exon_number "3";
chr2	StringTie	exon	113139040	113139721	1000	-	.	gene_id "MSTRG.98840"; transcript_id "MSTRG.98840.1"; exon_number "4";
chr2	StringTie	transcript	113131013	113134016	1000	-	.	gene_id "MSTRG.98840"; transcript_id "MSTRG.98840.10";
chr2	StringTie	exon	113131013	113131117	1000	-	.	gene_id "MSTRG.98840"; transcript_id "MSTRG.98840.10"; exon_number "1";
chr2	StringTie	exon	113132674	113132756	1000	-	.	gene_id "MSTRG.98840"; transcript_id "MSTRG.98840.10"; exon_number "2";
chr2	StringTie	exon	113133160	113133736	1000	-	.	gene_id "MSTRG.98840"; transcript_id "MSTRG.98840.10"; exon_number "3";
chr2	StringTie	exon	113133815	113134016	1000	-	.	gene_id "MSTRG.98840"; transcript_id "MSTRG.98840.10"; exon_number "4";
chr2	StringTie	transcript	113131013	113134016	1000	-	.	gene_id "MSTRG.98840"; transcript_id "MSTRG.98840.11";
chr2	StringTie	exon	113131013	113131117	1000	-	.	gene_id "MSTRG.98840"; transcript_id "MSTRG.98840.11"; exon_number "1";
chr2	StringTie	exon	113132674	113132887	1000	-	.	gene_id "MSTRG.98840"; transcript_id "MSTRG.98840.11"; exon_number "2";
chr2	StringTie	exon	113133169	113133736	1000	-	.	gene_id "MSTRG.98840"; transcript_id "MSTRG.98840.11"; exon_number "3";
chr2	StringTie	exon	113133815	113134016	1000	-	.	gene_id "MSTRG.98840"; transcript_id "MSTRG.98840.11"; exon_number "4";
chr2	StringTie	transcript	113131013	113134016	1000	-	.	gene_id "MSTRG.98840"; transcript_id "MSTRG.98840.12";
chr2	StringTie	exon	113131013	113131117	1000	-	.	gene_id "MSTRG.98840"; transcript_id "MSTRG.98840.12"; exon_number "1";
chr2	StringTie	exon	113132674	113132883	1000	-	.	gene_id "MSTRG.98840"; transcript_id "MSTRG.98840.12"; exon_number "2";
chr2	StringTie	exon	113133160	113133736	1000	-	.	gene_id "MSTRG.98840"; transcript_id "MSTRG.98840.12"; exon_number "3";
chr2	StringTie	exon	113133815	113134016	1000	-	.	gene_id "MSTRG.98840"; transcript_id "MSTRG.98840.12"; exon_number "4";
chr2	StringTie	transcript	113131013	113134016	1000	-	.	gene_id "MSTRG.98840"; transcript_id "MSTRG.98840.13";
chr2	StringTie	exon	113131013	113131117	1000	-	.	gene_id "MSTRG.98840"; transcript_id "MSTRG.98840.13"; exon_number "1";
chr2	StringTie	exon	113132674	113133106	1000	-	.	gene_id "MSTRG.98840"; transcript_id "MSTRG.98840.13"; exon_number "2";
chr2	StringTie	exon	113133169	113133736	1000	-	.	gene_id "MSTRG.98840"; transcript_id "MSTRG.98840.13"; exon_number "3";
chr2	StringTie	exon	113133815	113134016	1000	-	.	gene_id "MSTRG.98840"; transcript_id "MSTRG.98840.13"; exon_number "4";
chr2	StringTie	transcript	113131013	113134016	1000	-	.	gene_id "MSTRG.98840"; transcript_id "MSTRG.98840.14";
chr2	StringTie	exon	113131013	113132749	1000	-	.	gene_id "MSTRG.98840"; transcript_id "MSTRG.98840.14"; exon_number "1";
chr2	StringTie	exon	113132972	113133030	1000	-	.	gene_id "MSTRG.98840"; transcript_id "MSTRG.98840.14"; exon_number "2";
chr2	StringTie	exon	113133062	113133736	1000	-	.	gene_id "MSTRG.98840"; transcript_id "MSTRG.98840.14"; exon_number "3";
chr2	StringTie	exon	113133815	113134016	1000	-	.	gene_id "MSTRG.98840"; transcript_id "MSTRG.98840.14"; exon_number "4";
chr2	StringTie	transcript	113131101	113134014	1000	-	.	gene_id "MSTRG.98840"; transcript_id "MSTRG.98840.15";
chr2	StringTie	exon	113131101	113132756	1000	-	.	gene_id "MSTRG.98840"; transcript_id "MSTRG.98840.15"; exon_number "1";
chr2	StringTie	exon	113132972	113133159	1000	-	.	gene_id "MSTRG.98840"; transcript_id "MSTRG.98840.15"; exon_number "2";
chr2	StringTie	exon	113133210	113133820	1000	-	.	gene_id "MSTRG.98840"; transcript_id "MSTRG.98840.15"; exon_number "3";
chr2	StringTie	exon	113133908	113134014	1000	-	.	gene_id "MSTRG.98840"; transcript_id "MSTRG.98840.15"; exon_number "4";
chr2	StringTie	transcript	113131101	113133366	1000	-	.	gene_id "MSTRG.98840"; transcript_id "MSTRG.98840.16";
chr2	StringTie	exon	113131101	113132883	1000	-	.	gene_id "MSTRG.98840"; transcript_id "MSTRG.98840.16"; exon_number "1";
chr2	StringTie	exon	113133047	113133159	1000	-	.	gene_id "MSTRG.98840"; transcript_id "MSTRG.98840.16"; exon_number "2";
chr2	StringTie	exon	113133210	113133366	1000	-	.	gene_id "MSTRG.98840"; transcript_id "MSTRG.98840.16"; exon_number "3";
chr2	StringTie	transcript	113131101	113134740	1000	-	.	gene_id "MSTRG.98840"; transcript_id "MSTRG.98840.17";
chr2	StringTie	exon	113131101	113132756	1000	-	.	gene_id "MSTRG.98840"; transcript_id "MSTRG.98840.17"; exon_number "1";
chr2	StringTie	exon	113133043	113133050	1000	-	.	gene_id "MSTRG.98840"; transcript_id "MSTRG.98840.17"; exon_number "2";
chr2	StringTie	exon	113133618	113133656	1000	-	.	gene_id "MSTRG.98840"; transcript_id "MSTRG.98840.17"; exon_number "3";
chr2	StringTie	exon	113133794	113134740	1000	-	.	gene_id "MSTRG.98840"; transcript_id "MSTRG.98840.17"; exon_number "4";
chr2	StringTie	transcript	113131165	113133756	1000	-	.	gene_id "MSTRG.98840"; transcript_id "MSTRG.98840.18";
chr2	StringTie	exon	113131165	113133030	1000	-	.	gene_id "MSTRG.98840"; transcript_id "MSTRG.98840.18"; exon_number "1";
chr2	StringTie	exon	113133062	113133435	1000	-	.	gene_id "MSTRG.98840"; transcript_id "MSTRG.98840.18"; exon_number "2";
chr2	StringTie	exon	113133657	113133756	1000	-	.	gene_id "MSTRG.98840"; transcript_id "MSTRG.98840.18"; exon_number "3";
chr2	StringTie	transcript	113132565	113133874	1000	-	.	gene_id "MSTRG.98840"; transcript_id "MSTRG.98840.19";
chr2	StringTie	exon	113132565	113133061	1000	-	.	gene_id "MSTRG.98840"; transcript_id "MSTRG.98840.19"; exon_number "1";
chr2	StringTie	exon	113133671	113133874	1000	-	.	gene_id "MSTRG.98840"; transcript_id "MSTRG.98840.19"; exon_number "2";
chr2	StringTie	transcript	113109287	113112752	1000	-	.	gene_id "MSTRG.98840"; transcript_id "MSTRG.98840.2";
chr2	StringTie	exon	113109287	113109409	1000	-	.	gene_id "MSTRG.98840"; transcript_id "MSTRG.98840.2"; exon_number "1";
chr2	StringTie	exon	113112626	113112752	1000	-	.	gene_id "MSTRG.98840"; transcript_id "MSTRG.98840.2"; exon_number "2";
chr2	StringTie	transcript	113132574	113134016	1000	-	.	gene_id "MSTRG.98840"; transcript_id "MSTRG.98840.20";
chr2	StringTie	exon	113132574	113132749	1000	-	.	gene_id "MSTRG.98840"; transcript_id "MSTRG.98840.20"; exon_number "1";
chr2	StringTie	exon	113132972	113133106	1000	-	.	gene_id "MSTRG.98840"; transcript_id "MSTRG.98840.20"; exon_number "2";
chr2	StringTie	exon	113133169	113134016	1000	-	.	gene_id "MSTRG.98840"; transcript_id "MSTRG.98840.20"; exon_number "3";
chr2	StringTie	transcript	113132574	113133370	1000	-	.	gene_id "MSTRG.98840"; transcript_id "MSTRG.98840.21";
chr2	StringTie	exon	113132574	113132673	1000	-	.	gene_id "MSTRG.98840"; transcript_id "MSTRG.98840.21"; exon_number "1";
chr2	StringTie	exon	113132797	113132887	1000	-	.	gene_id "MSTRG.98840"; transcript_id "MSTRG.98840.21"; exon_number "2";
chr2	StringTie	exon	113133111	113133370	1000	-	.	gene_id "MSTRG.98840"; transcript_id "MSTRG.98840.21"; exon_number "3";
chr2	StringTie	transcript	113132616	113133407	1000	-	.	gene_id "MSTRG.98840"; transcript_id "MSTRG.98840.22";
chr2	StringTie	exon	113132616	113132772	1000	-	.	gene_id "MSTRG.98840"; transcript_id "MSTRG.98840.22"; exon_number "1";
chr2	StringTie	exon	113133131	113133407	1000	-	.	gene_id "MSTRG.98840"; transcript_id "MSTRG.98840.22"; exon_number "2";
chr2	StringTie	transcript	113132616	113133407	1000	-	.	gene_id "MSTRG.98840"; transcript_id "MSTRG.98840.23";
chr2	StringTie	exon	113132616	113132945	1000	-	.	gene_id "MSTRG.98840"; transcript_id "MSTRG.98840.23"; exon_number "1";
chr2	StringTie	exon	113133031	113133168	1000	-	.	gene_id "MSTRG.98840"; transcript_id "MSTRG.98840.23"; exon_number "2";
chr2	StringTie	exon	113133210	113133407	1000	-	.	gene_id "MSTRG.98840"; transcript_id "MSTRG.98840.23"; exon_number "3";
chr2	StringTie	transcript	113132620	113133822	1000	-	.	gene_id "MSTRG.98840"; transcript_id "MSTRG.98840.24";
chr2	StringTie	exon	113132620	113132873	1000	-	.	gene_id "MSTRG.98840"; transcript_id "MSTRG.98840.24"; exon_number "1";
chr2	StringTie	exon	113133160	113133435	1000	-	.	gene_id "MSTRG.98840"; transcript_id "MSTRG.98840.24"; exon_number "2";
chr2	StringTie	exon	113133657	113133822	1000	-	.	gene_id "MSTRG.98840"; transcript_id "MSTRG.98840.24"; exon_number "3";
chr2	StringTie	transcript	113132620	113133416	1000	-	.	gene_id "MSTRG.98840"; transcript_id "MSTRG.98840.25";
chr2	StringTie	exon	113132620	113132849	1000	-	.	gene_id "MSTRG.98840"; transcript_id "MSTRG.98840.25"; exon_number "1";
chr2	StringTie	exon	113133013	113133159	1000	-	.	gene_id "MSTRG.98840"; transcript_id "MSTRG.98840.25"; exon_number "2";
chr2	StringTie	exon	113133210	113133416	1000	-	.	gene_id "MSTRG.98840"; transcript_id "MSTRG.98840.25"; exon_number "3";
chr2	StringTie	transcript	113132629	113133523	1000	-	.	gene_id "MSTRG.98840"; transcript_id "MSTRG.98840.26";
chr2	StringTie	exon	113132629	113132772	1000	-	.	gene_id "MSTRG.98840"; transcript_id "MSTRG.98840.26"; exon_number "1";
chr2	StringTie	exon	113133131	113133159	1000	-	.	gene_id "MSTRG.98840"; transcript_id "MSTRG.98840.26"; exon_number "2";
chr2	StringTie	exon	113133187	113133523	1000	-	.	gene_id "MSTRG.98840"; transcript_id "MSTRG.98840.26"; exon_number "3";
chr2	StringTie	transcript	113132632	113133443	1000	-	.	gene_id "MSTRG.98840"; transcript_id "MSTRG.98840.27";
chr2	StringTie	exon	113132632	113132945	1000	-	.	gene_id "MSTRG.98840"; transcript_id "MSTRG.98840.27"; exon_number "1";
chr2	StringTie	exon	113133051	113133168	1000	-	.	gene_id "MSTRG.98840"; transcript_id "MSTRG.98840.27"; exon_number "2";
chr2	StringTie	exon	113133254	113133443	1000	-	.	gene_id "MSTRG.98840"; transcript_id "MSTRG.98840.27"; exon_number "3";
chr2	StringTie	transcript	113132654	113133290	1000	-	.	gene_id "MSTRG.98840"; transcript_id "MSTRG.98840.28";
chr2	StringTie	exon	113132654	113132821	1000	-	.	gene_id "MSTRG.98840"; transcript_id "MSTRG.98840.28"; exon_number "1";
chr2	StringTie	exon	113132991	113133290	1000	-	.	gene_id "MSTRG.98840"; transcript_id "MSTRG.98840.28"; exon_number "2";
chr2	StringTie	transcript	113132657	113134015	1000	-	.	gene_id "MSTRG.98840"; transcript_id "MSTRG.98840.29";
chr2	StringTie	exon	113132657	113132808	1000	-	.	gene_id "MSTRG.98840"; transcript_id "MSTRG.98840.29"; exon_number "1";
chr2	StringTie	exon	113132976	113133030	1000	-	.	gene_id "MSTRG.98840"; transcript_id "MSTRG.98840.29"; exon_number "2";
chr2	StringTie	exon	113133851	113134015	1000	-	.	gene_id "MSTRG.98840"; transcript_id "MSTRG.98840.29"; exon_number "3";
chr2	StringTie	transcript	113118029	113134676	1000	-	.	gene_id "MSTRG.98840"; transcript_id "MSTRG.98840.3";
chr2	StringTie	exon	113118029	113125187	1000	-	.	gene_id "MSTRG.98840"; transcript_id "MSTRG.98840.3"; exon_number "1";
chr2	StringTie	exon	113126236	113131117	1000	-	.	gene_id "MSTRG.98840"; transcript_id "MSTRG.98840.3"; exon_number "2";
chr2	StringTie	exon	113132674	113132934	1000	-	.	gene_id "MSTRG.98840"; transcript_id "MSTRG.98840.3"; exon_number "3";
chr2	StringTie	exon	113133160	113133435	1000	-	.	gene_id "MSTRG.98840"; transcript_id "MSTRG.98840.3"; exon_number "4";
chr2	StringTie	exon	113133657	113134676	1000	-	.	gene_id "MSTRG.98840"; transcript_id "MSTRG.98840.3"; exon_number "5";
chr2	StringTie	transcript	113132659	113133706	1000	-	.	gene_id "MSTRG.98840"; transcript_id "MSTRG.98840.30";
chr2	StringTie	exon	113132659	113132756	1000	-	.	gene_id "MSTRG.98840"; transcript_id "MSTRG.98840.30"; exon_number "1";
chr2	StringTie	exon	113132797	113133050	1000	-	.	gene_id "MSTRG.98840"; transcript_id "MSTRG.98840.30"; exon_number "2";
chr2	StringTie	exon	113133118	113133435	1000	-	.	gene_id "MSTRG.98840"; transcript_id "MSTRG.98840.30"; exon_number "3";
chr2	StringTie	exon	113133657	113133706	1000	-	.	gene_id "MSTRG.98840"; transcript_id "MSTRG.98840.30"; exon_number "4";
chr2	StringTie	transcript	113132674	113133371	1000	-	.	gene_id "MSTRG.98840"; transcript_id "MSTRG.98840.31";
chr2	StringTie	exon	113132674	113132821	1000	-	.	gene_id "MSTRG.98840"; transcript_id "MSTRG.98840.31"; exon_number "1";
chr2	StringTie	exon	113132888	113133159	1000	-	.	gene_id "MSTRG.98840"; transcript_id "MSTRG.98840.31"; exon_number "2";
chr2	StringTie	exon	113133210	113133371	1000	-	.	gene_id "MSTRG.98840"; transcript_id "MSTRG.98840.31"; exon_number "3";
chr2	StringTie	transcript	113132680	113133360	1000	-	.	gene_id "MSTRG.98840"; transcript_id "MSTRG.98840.32";
chr2	StringTie	exon	113132680	113132821	1000	-	.	gene_id "MSTRG.98840"; transcript_id "MSTRG.98840.32"; exon_number "1";
chr2	StringTie	exon	113133031	113133061	1000	-	.	gene_id "MSTRG.98840"; transcript_id "MSTRG.98840.32"; exon_number "2";
chr2	StringTie	exon	113133210	113133360	1000	-	.	gene_id "MSTRG.98840"; transcript_id "MSTRG.98840.32"; exon_number "3";
chr2	StringTie	transcript	113132685	113133363	1000	-	.	gene_id "MSTRG.98840"; transcript_id "MSTRG.98840.33";
chr2	StringTie	exon	113132685	113132887	1000	-	.	gene_id "MSTRG.98840"; transcript_id "MSTRG.98840.33"; exon_number "1";
chr2	StringTie	exon	113132939	113133118	1000	-	.	gene_id "MSTRG.98840"; transcript_id "MSTRG.98840.33"; exon_number "2";
chr2	StringTie	exon	113133210	113133363	1000	-	.	gene_id "MSTRG.98840"; transcript_id "MSTRG.98840.33"; exon_number "3";
chr2	StringTie	transcript	113132708	113133829	1000	-	.	gene_id "MSTRG.98840"; transcript_id "MSTRG.98840.34";
chr2	StringTie	exon	113132708	113132756	1000	-	.	gene_id "MSTRG.98840"; transcript_id "MSTRG.98840.34"; exon_number "1";
chr2	StringTie	exon	113132972	113133061	1000	-	.	gene_id "MSTRG.98840"; transcript_id "MSTRG.98840.34"; exon_number "2";
chr2	StringTie	exon	113133657	113133829	1000	-	.	gene_id "MSTRG.98840"; transcript_id "MSTRG.98840.34"; exon_number "3";
chr2	StringTie	transcript	113132741	113133328	1000	-	.	gene_id "MSTRG.98840"; transcript_id "MSTRG.98840.35";
chr2	StringTie	exon	113132741	113133041	1000	-	.	gene_id "MSTRG.98840"; transcript_id "MSTRG.98840.35"; exon_number "1";
chr2	StringTie	exon	113133160	113133328	1000	-	.	gene_id "MSTRG.98840"; transcript_id "MSTRG.98840.35"; exon_number "2";
chr2	StringTie	transcript	113132743	113133951	1000	-	.	gene_id "MSTRG.98840"; transcript_id "MSTRG.98840.36";
chr2	StringTie	exon	113132743	113133130	1000	-	.	gene_id "MSTRG.98840"; transcript_id "MSTRG.98840.36"; exon_number "1";
chr2	StringTie	exon	113133184	113133670	1000	-	.	gene_id "MSTRG.98840"; transcript_id "MSTRG.98840.36"; exon_number "2";
chr2	StringTie	exon	113133767	113133951	1000	-	.	gene_id "MSTRG.98840"; transcript_id "MSTRG.98840.36"; exon_number "3";
chr2	StringTie	transcript	113132796	113133723	1000	-	.	gene_id "MSTRG.98840"; transcript_id "MSTRG.98840.37";
chr2	StringTie	exon	113132796	113133012	1000	-	.	gene_id "MSTRG.98840"; transcript_id "MSTRG.98840.37"; exon_number "1";
chr2	StringTie	exon	113133043	113133635	1000	-	.	gene_id "MSTRG.98840"; transcript_id "MSTRG.98840.37"; exon_number "2";
chr2	StringTie	exon	113133671	113133723	1000	-	.	gene_id "MSTRG.98840"; transcript_id "MSTRG.98840.37"; exon_number "3";
chr2	StringTie	transcript	113132796	113133602	1000	-	.	gene_id "MSTRG.98840"; transcript_id "MSTRG.98840.38";
chr2	StringTie	exon	113132796	113133012	1000	-	.	gene_id "MSTRG.98840"; transcript_id "MSTRG.98840.38"; exon_number "1";
chr2	StringTie	exon	113133160	113133602	1000	-	.	gene_id "MSTRG.98840"; transcript_id "MSTRG.98840.38"; exon_number "2";
chr2	StringTie	transcript	113132796	113133602	1000	-	.	gene_id "MSTRG.98840"; transcript_id "MSTRG.98840.39";
chr2	StringTie	exon	113132796	113133012	1000	-	.	gene_id "MSTRG.98840"; transcript_id "MSTRG.98840.39"; exon_number "1";
chr2	StringTie	exon	113133160	113133189	1000	-	.	gene_id "MSTRG.98840"; transcript_id "MSTRG.98840.39"; exon_number "2";
chr2	StringTie	exon	113133294	113133602	1000	-	.	gene_id "MSTRG.98840"; transcript_id "MSTRG.98840.39"; exon_number "3";
chr2	StringTie	transcript	113118029	113134676	1000	-	.	gene_id "MSTRG.98840"; transcript_id "MSTRG.98840.4";
chr2	StringTie	exon	113118029	113125187	1000	-	.	gene_id "MSTRG.98840"; transcript_id "MSTRG.98840.4"; exon_number "1";
chr2	StringTie	exon	113126236	113131117	1000	-	.	gene_id "MSTRG.98840"; transcript_id "MSTRG.98840.4"; exon_number "2";
chr2	StringTie	exon	113132674	113133159	1000	-	.	gene_id "MSTRG.98840"; transcript_id "MSTRG.98840.4"; exon_number "3";
chr2	StringTie	exon	113133210	113133435	1000	-	.	gene_id "MSTRG.98840"; transcript_id "MSTRG.98840.4"; exon_number "4";
chr2	StringTie	exon	113133657	113134676	1000	-	.	gene_id "MSTRG.98840"; transcript_id "MSTRG.98840.4"; exon_number "5";
chr2	StringTie	transcript	113132796	113134740	1000	-	.	gene_id "MSTRG.98840"; transcript_id "MSTRG.98840.40";
chr2	StringTie	exon	113132796	113133012	1000	-	.	gene_id "MSTRG.98840"; transcript_id "MSTRG.98840.40"; exon_number "1";
chr2	StringTie	exon	113133043	113133159	1000	-	.	gene_id "MSTRG.98840"; transcript_id "MSTRG.98840.40"; exon_number "2";
chr2	StringTie	exon	113133210	113133670	1000	-	.	gene_id "MSTRG.98840"; transcript_id "MSTRG.98840.40"; exon_number "3";
chr2	StringTie	exon	113133786	113134740	1000	-	.	gene_id "MSTRG.98840"; transcript_id "MSTRG.98840.40"; exon_number "4";
chr2	StringTie	transcript	113132798	113133866	1000	-	.	gene_id "MSTRG.98840"; transcript_id "MSTRG.98840.41";
chr2	StringTie	exon	113132798	113133106	1000	-	.	gene_id "MSTRG.98840"; transcript_id "MSTRG.98840.41"; exon_number "1";
chr2	StringTie	exon	113133657	113133866	1000	-	.	gene_id "MSTRG.98840"; transcript_id "MSTRG.98840.41"; exon_number "2";
chr2	StringTie	transcript	113132809	113133270	1000	-	.	gene_id "MSTRG.98840"; transcript_id "MSTRG.98840.42";
chr2	StringTie	exon	113132809	113132991	1000	-	.	gene_id "MSTRG.98840"; transcript_id "MSTRG.98840.42"; exon_number "1";
chr2	StringTie	exon	113133131	113133270	1000	-	.	gene_id "MSTRG.98840"; transcript_id "MSTRG.98840.42"; exon_number "2";
chr2	StringTie	transcript	113132850	113133248	1000	-	.	gene_id "MSTRG.98840"; transcript_id "MSTRG.98840.43";
chr2	StringTie	exon	113132850	113133026	1000	-	.	gene_id "MSTRG.98840"; transcript_id "MSTRG.98840.43"; exon_number "1";
chr2	StringTie	exon	113133160	113133248	1000	-	.	gene_id "MSTRG.98840"; transcript_id "MSTRG.98840.43"; exon_number "2";
chr2	StringTie	transcript	113132874	113133338	1000	-	.	gene_id "MSTRG.98840"; transcript_id "MSTRG.98840.44";
chr2	StringTie	exon	113132874	113133061	1000	-	.	gene_id "MSTRG.98840"; transcript_id "MSTRG.98840.44"; exon_number "1";
chr2	StringTie	exon	113133131	113133338	1000	-	.	gene_id "MSTRG.98840"; transcript_id "MSTRG.98840.44"; exon_number "2";
chr2	StringTie	transcript	113132903	113133350	1000	-	.	gene_id "MSTRG.98840"; transcript_id "MSTRG.98840.45";
chr2	StringTie	exon	113132903	113133106	1000	-	.	gene_id "MSTRG.98840"; transcript_id "MSTRG.98840.45"; exon_number "1";
chr2	StringTie	exon	113133160	113133350	1000	-	.	gene_id "MSTRG.98840"; transcript_id "MSTRG.98840.45"; exon_number "2";
chr2	StringTie	transcript	113118052	113133852	1000	-	.	gene_id "MSTRG.98840"; transcript_id "MSTRG.98840.5";
chr2	StringTie	exon	113118052	113132708	1000	-	.	gene_id "MSTRG.98840"; transcript_id "MSTRG.98840.5"; exon_number "1";
chr2	StringTie	exon	113132809	113133435	1000	-	.	gene_id "MSTRG.98840"; transcript_id "MSTRG.98840.5"; exon_number "2";
chr2	StringTie	exon	113133657	113133852	1000	-	.	gene_id "MSTRG.98840"; transcript_id "MSTRG.98840.5"; exon_number "3";
chr2	StringTie	transcript	113118052	113133852	1000	-	.	gene_id "MSTRG.98840"; transcript_id "MSTRG.98840.6";
chr2	StringTie	exon	113118052	113133159	1000	-	.	gene_id "MSTRG.98840"; transcript_id "MSTRG.98840.6"; exon_number "1";
chr2	StringTie	exon	113133210	113133435	1000	-	.	gene_id "MSTRG.98840"; transcript_id "MSTRG.98840.6"; exon_number "2";
chr2	StringTie	exon	113133657	113133852	1000	-	.	gene_id "MSTRG.98840"; transcript_id "MSTRG.98840.6"; exon_number "3";
chr2	StringTie	transcript	113130120	113133829	1000	-	.	gene_id "MSTRG.98840"; transcript_id "MSTRG.98840.7";
chr2	StringTie	exon	113130120	113132887	1000	-	.	gene_id "MSTRG.98840"; transcript_id "MSTRG.98840.7"; exon_number "1";
chr2	StringTie	exon	113132927	113133318	1000	-	.	gene_id "MSTRG.98840"; transcript_id "MSTRG.98840.7"; exon_number "2";
chr2	StringTie	exon	113133400	113133617	1000	-	.	gene_id "MSTRG.98840"; transcript_id "MSTRG.98840.7"; exon_number "3";
chr2	StringTie	exon	113133815	113133829	1000	-	.	gene_id "MSTRG.98840"; transcript_id "MSTRG.98840.7"; exon_number "4";
chr2	StringTie	transcript	113130121	113133353	1000	-	.	gene_id "MSTRG.98840"; transcript_id "MSTRG.98840.8";
chr2	StringTie	exon	113130121	113131117	1000	-	.	gene_id "MSTRG.98840"; transcript_id "MSTRG.98840.8"; exon_number "1";
chr2	StringTie	exon	113132674	113133168	1000	-	.	gene_id "MSTRG.98840"; transcript_id "MSTRG.98840.8"; exon_number "2";
chr2	StringTie	exon	113133254	113133353	1000	-	.	gene_id "MSTRG.98840"; transcript_id "MSTRG.98840.8"; exon_number "3";
chr2	StringTie	transcript	113131013	113134016	1000	-	.	gene_id "MSTRG.98840"; transcript_id "MSTRG.98840.9";
chr2	StringTie	exon	113131013	113131117	1000	-	.	gene_id "MSTRG.98840"; transcript_id "MSTRG.98840.9"; exon_number "1";
chr2	StringTie	exon	113132674	113133030	1000	-	.	gene_id "MSTRG.98840"; transcript_id "MSTRG.98840.9"; exon_number "2";
chr2	StringTie	exon	113133062	113133736	1000	-	.	gene_id "MSTRG.98840"; transcript_id "MSTRG.98840.9"; exon_number "3";
chr2	StringTie	exon	113133815	113134016	1000	-	.	gene_id "MSTRG.98840"; transcript_id "MSTRG.98840.9"; exon_number "4";
chr2	StringTie	transcript	113135760	113136015	1000	.	.	gene_id "MSTRG.98841"; transcript_id "MSTRG.98841.1";
chr2	StringTie	exon	113135760	113136015	1000	.	.	gene_id "MSTRG.98841"; transcript_id "MSTRG.98841.1"; exon_number "1";
chr2	StringTie	transcript	112482154	112541739	1000	+	.	gene_id "MSTRG.98842"; transcript_id "ENST00000233336"; gene_name "TTL"; ref_gene_id "ENSG00000114999";
chr2	StringTie	exon	112482154	112482501	1000	+	.	gene_id "MSTRG.98842"; transcript_id "ENST00000233336"; exon_number "1"; gene_name "TTL"; ref_gene_id "ENSG00000114999";
chr2	StringTie	exon	112485917	112485995	1000	+	.	gene_id "MSTRG.98842"; transcript_id "ENST00000233336"; exon_number "2"; gene_name "TTL"; ref_gene_id "ENSG00000114999";
chr2	StringTie	exon	112494143	112494375	1000	+	.	gene_id "MSTRG.98842"; transcript_id "ENST00000233336"; exon_number "3"; gene_name "TTL"; ref_gene_id "ENSG00000114999";
chr2	StringTie	exon	112501206	112501341	1000	+	.	gene_id "MSTRG.98842"; transcript_id "ENST00000233336"; exon_number "4"; gene_name "TTL"; ref_gene_id "ENSG00000114999";
chr2	StringTie	exon	112502912	112503181	1000	+	.	gene_id "MSTRG.98842"; transcript_id "ENST00000233336"; exon_number "5"; gene_name "TTL"; ref_gene_id "ENSG00000114999";
chr2	StringTie	exon	112520282	112520425	1000	+	.	gene_id "MSTRG.98842"; transcript_id "ENST00000233336"; exon_number "6"; gene_name "TTL"; ref_gene_id "ENSG00000114999";
chr2	StringTie	exon	112528681	112541739	1000	+	.	gene_id "MSTRG.98842"; transcript_id "ENST00000233336"; exon_number "7"; gene_name "TTL"; ref_gene_id "ENSG00000114999";
chr2	StringTie	transcript	112541915	112576299	1000	+	.	gene_id "MSTRG.98842"; transcript_id "ENST00000263331"; gene_name "POLR1B"; ref_gene_id "ENSG00000125630";
chr2	StringTie	exon	112541915	112542671	1000	+	.	gene_id "MSTRG.98842"; transcript_id "ENST00000263331"; exon_number "1"; gene_name "POLR1B"; ref_gene_id "ENSG00000125630";
chr2	StringTie	exon	112547012	112547179	1000	+	.	gene_id "MSTRG.98842"; transcript_id "ENST00000263331"; exon_number "2"; gene_name "POLR1B"; ref_gene_id "ENSG00000125630";
chr2	StringTie	exon	112547421	112547567	1000	+	.	gene_id "MSTRG.98842"; transcript_id "ENST00000263331"; exon_number "3"; gene_name "POLR1B"; ref_gene_id "ENSG00000125630";
chr2	StringTie	exon	112549267	112549399	1000	+	.	gene_id "MSTRG.98842"; transcript_id "ENST00000263331"; exon_number "4"; gene_name "POLR1B"; ref_gene_id "ENSG00000125630";
chr2	StringTie	exon	112550866	112551002	1000	+	.	gene_id "MSTRG.98842"; transcript_id "ENST00000263331"; exon_number "5"; gene_name "POLR1B"; ref_gene_id "ENSG00000125630";
chr2	StringTie	exon	112551775	112551998	1000	+	.	gene_id "MSTRG.98842"; transcript_id "ENST00000263331"; exon_number "6"; gene_name "POLR1B"; ref_gene_id "ENSG00000125630";
chr2	StringTie	exon	112552645	112552816	1000	+	.	gene_id "MSTRG.98842"; transcript_id "ENST00000263331"; exon_number "7"; gene_name "POLR1B"; ref_gene_id "ENSG00000125630";
chr2	StringTie	exon	112557910	112558081	1000	+	.	gene_id "MSTRG.98842"; transcript_id "ENST00000263331"; exon_number "8"; gene_name "POLR1B"; ref_gene_id "ENSG00000125630";
chr2	StringTie	exon	112559293	112559574	1000	+	.	gene_id "MSTRG.98842"; transcript_id "ENST00000263331"; exon_number "9"; gene_name "POLR1B"; ref_gene_id "ENSG00000125630";
chr2	StringTie	exon	112564366	112564499	1000	+	.	gene_id "MSTRG.98842"; transcript_id "ENST00000263331"; exon_number "10"; gene_name "POLR1B"; ref_gene_id "ENSG00000125630";
chr2	StringTie	exon	112567967	112568137	1000	+	.	gene_id "MSTRG.98842"; transcript_id "ENST00000263331"; exon_number "11"; gene_name "POLR1B"; ref_gene_id "ENSG00000125630";
chr2	StringTie	exon	112568746	112568902	1000	+	.	gene_id "MSTRG.98842"; transcript_id "ENST00000263331"; exon_number "12"; gene_name "POLR1B"; ref_gene_id "ENSG00000125630";
chr2	StringTie	exon	112572562	112572758	1000	+	.	gene_id "MSTRG.98842"; transcript_id "ENST00000263331"; exon_number "13"; gene_name "POLR1B"; ref_gene_id "ENSG00000125630";
chr2	StringTie	exon	112573562	112573815	1000	+	.	gene_id "MSTRG.98842"; transcript_id "ENST00000263331"; exon_number "14"; gene_name "POLR1B"; ref_gene_id "ENSG00000125630";
chr2	StringTie	exon	112574847	112576299	1000	+	.	gene_id "MSTRG.98842"; transcript_id "ENST00000263331"; exon_number "15"; gene_name "POLR1B"; ref_gene_id "ENSG00000125630";
chr2	StringTie	transcript	112584441	112589040	1000	+	.	gene_id "MSTRG.98842"; transcript_id "ENST00000324913"; gene_name "CHCHD5"; ref_gene_id "ENSG00000125611";
chr2	StringTie	exon	112584441	112584649	1000	+	.	gene_id "MSTRG.98842"; transcript_id "ENST00000324913"; exon_number "1"; gene_name "CHCHD5"; ref_gene_id "ENSG00000125611";
chr2	StringTie	exon	112585974	112586114	1000	+	.	gene_id "MSTRG.98842"; transcript_id "ENST00000324913"; exon_number "2"; gene_name "CHCHD5"; ref_gene_id "ENSG00000125611";
chr2	StringTie	exon	112586200	112586365	1000	+	.	gene_id "MSTRG.98842"; transcript_id "ENST00000324913"; exon_number "3"; gene_name "CHCHD5"; ref_gene_id "ENSG00000125611";
chr2	StringTie	exon	112588866	112589040	1000	+	.	gene_id "MSTRG.98842"; transcript_id "ENST00000324913"; exon_number "4"; gene_name "CHCHD5"; ref_gene_id "ENSG00000125611";
chr2	StringTie	transcript	112542189	112576299	1000	+	.	gene_id "MSTRG.98842"; transcript_id "ENST00000333990"; gene_name "POLR1B"; ref_gene_id "ENSG00000125630";
chr2	StringTie	exon	112542189	112542671	1000	+	.	gene_id "MSTRG.98842"; transcript_id "ENST00000333990"; exon_number "1"; gene_name "POLR1B"; ref_gene_id "ENSG00000125630";
chr2	StringTie	exon	112545831	112545922	1000	+	.	gene_id "MSTRG.98842"; transcript_id "ENST00000333990"; exon_number "2"; gene_name "POLR1B"; ref_gene_id "ENSG00000125630";
chr2	StringTie	exon	112547012	112547179	1000	+	.	gene_id "MSTRG.98842"; transcript_id "ENST00000333990"; exon_number "3"; gene_name "POLR1B"; ref_gene_id "ENSG00000125630";
chr2	StringTie	exon	112547421	112547567	1000	+	.	gene_id "MSTRG.98842"; transcript_id "ENST00000333990"; exon_number "4"; gene_name "POLR1B"; ref_gene_id "ENSG00000125630";
chr2	StringTie	exon	112549267	112549399	1000	+	.	gene_id "MSTRG.98842"; transcript_id "ENST00000333990"; exon_number "5"; gene_name "POLR1B"; ref_gene_id "ENSG00000125630";
chr2	StringTie	exon	112550866	112551002	1000	+	.	gene_id "MSTRG.98842"; transcript_id "ENST00000333990"; exon_number "6"; gene_name "POLR1B"; ref_gene_id "ENSG00000125630";
chr2	StringTie	exon	112551775	112551998	1000	+	.	gene_id "MSTRG.98842"; transcript_id "ENST00000333990"; exon_number "7"; gene_name "POLR1B"; ref_gene_id "ENSG00000125630";
chr2	StringTie	exon	112552645	112552816	1000	+	.	gene_id "MSTRG.98842"; transcript_id "ENST00000333990"; exon_number "8"; gene_name "POLR1B"; ref_gene_id "ENSG00000125630";
chr2	StringTie	exon	112557910	112558081	1000	+	.	gene_id "MSTRG.98842"; transcript_id "ENST00000333990"; exon_number "9"; gene_name "POLR1B"; ref_gene_id "ENSG00000125630";
chr2	StringTie	exon	112559293	112559574	1000	+	.	gene_id "MSTRG.98842"; transcript_id "ENST00000333990"; exon_number "10"; gene_name "POLR1B"; ref_gene_id "ENSG00000125630";
chr2	StringTie	exon	112564366	112564499	1000	+	.	gene_id "MSTRG.98842"; transcript_id "ENST00000333990"; exon_number "11"; gene_name "POLR1B"; ref_gene_id "ENSG00000125630";
chr2	StringTie	exon	112567967	112568137	1000	+	.	gene_id "MSTRG.98842"; transcript_id "ENST00000333990"; exon_number "12"; gene_name "POLR1B"; ref_gene_id "ENSG00000125630";
chr2	StringTie	exon	112568746	112568902	1000	+	.	gene_id "MSTRG.98842"; transcript_id "ENST00000333990"; exon_number "13"; gene_name "POLR1B"; ref_gene_id "ENSG00000125630";
chr2	StringTie	exon	112572562	112572758	1000	+	.	gene_id "MSTRG.98842"; transcript_id "ENST00000333990"; exon_number "14"; gene_name "POLR1B"; ref_gene_id "ENSG00000125630";
chr2	StringTie	exon	112573562	112573815	1000	+	.	gene_id "MSTRG.98842"; transcript_id "ENST00000333990"; exon_number "15"; gene_name "POLR1B"; ref_gene_id "ENSG00000125630";
chr2	StringTie	exon	112574847	112576299	1000	+	.	gene_id "MSTRG.98842"; transcript_id "ENST00000333990"; exon_number "16"; gene_name "POLR1B"; ref_gene_id "ENSG00000125630";
chr2	StringTie	transcript	112584595	112589275	1000	+	.	gene_id "MSTRG.98842"; transcript_id "ENST00000409719"; gene_name "CHCHD5"; ref_gene_id "ENSG00000125611";
chr2	StringTie	exon	112584595	112584649	1000	+	.	gene_id "MSTRG.98842"; transcript_id "ENST00000409719"; exon_number "1"; gene_name "CHCHD5"; ref_gene_id "ENSG00000125611";
chr2	StringTie	exon	112585974	112586114	1000	+	.	gene_id "MSTRG.98842"; transcript_id "ENST00000409719"; exon_number "2"; gene_name "CHCHD5"; ref_gene_id "ENSG00000125611";
chr2	StringTie	exon	112586200	112589275	1000	+	.	gene_id "MSTRG.98842"; transcript_id "ENST00000409719"; exon_number "3"; gene_name "CHCHD5"; ref_gene_id "ENSG00000125611";
chr2	StringTie	transcript	112542226	112577058	1000	+	.	gene_id "MSTRG.98842"; transcript_id "ENST00000409894"; gene_name "POLR1B"; ref_gene_id "ENSG00000125630";
chr2	StringTie	exon	112542226	112542671	1000	+	.	gene_id "MSTRG.98842"; transcript_id "ENST00000409894"; exon_number "1"; gene_name "POLR1B"; ref_gene_id "ENSG00000125630";
chr2	StringTie	exon	112547012	112547179	1000	+	.	gene_id "MSTRG.98842"; transcript_id "ENST00000409894"; exon_number "2"; gene_name "POLR1B"; ref_gene_id "ENSG00000125630";
chr2	StringTie	exon	112547421	112547567	1000	+	.	gene_id "MSTRG.98842"; transcript_id "ENST00000409894"; exon_number "3"; gene_name "POLR1B"; ref_gene_id "ENSG00000125630";
chr2	StringTie	exon	112549267	112549399	1000	+	.	gene_id "MSTRG.98842"; transcript_id "ENST00000409894"; exon_number "4"; gene_name "POLR1B"; ref_gene_id "ENSG00000125630";
chr2	StringTie	exon	112550866	112551002	1000	+	.	gene_id "MSTRG.98842"; transcript_id "ENST00000409894"; exon_number "5"; gene_name "POLR1B"; ref_gene_id "ENSG00000125630";
chr2	StringTie	exon	112551775	112551998	1000	+	.	gene_id "MSTRG.98842"; transcript_id "ENST00000409894"; exon_number "6"; gene_name "POLR1B"; ref_gene_id "ENSG00000125630";
chr2	StringTie	exon	112552645	112552816	1000	+	.	gene_id "MSTRG.98842"; transcript_id "ENST00000409894"; exon_number "7"; gene_name "POLR1B"; ref_gene_id "ENSG00000125630";
chr2	StringTie	exon	112564366	112564404	1000	+	.	gene_id "MSTRG.98842"; transcript_id "ENST00000409894"; exon_number "8"; gene_name "POLR1B"; ref_gene_id "ENSG00000125630";
chr2	StringTie	exon	112567967	112568137	1000	+	.	gene_id "MSTRG.98842"; transcript_id "ENST00000409894"; exon_number "9"; gene_name "POLR1B"; ref_gene_id "ENSG00000125630";
chr2	StringTie	exon	112568746	112568902	1000	+	.	gene_id "MSTRG.98842"; transcript_id "ENST00000409894"; exon_number "10"; gene_name "POLR1B"; ref_gene_id "ENSG00000125630";
chr2	StringTie	exon	112572562	112572758	1000	+	.	gene_id "MSTRG.98842"; transcript_id "ENST00000409894"; exon_number "11"; gene_name "POLR1B"; ref_gene_id "ENSG00000125630";
chr2	StringTie	exon	112573562	112573815	1000	+	.	gene_id "MSTRG.98842"; transcript_id "ENST00000409894"; exon_number "12"; gene_name "POLR1B"; ref_gene_id "ENSG00000125630";
chr2	StringTie	exon	112574847	112577058	1000	+	.	gene_id "MSTRG.98842"; transcript_id "ENST00000409894"; exon_number "13"; gene_name "POLR1B"; ref_gene_id "ENSG00000125630";
chr2	StringTie	transcript	112589040	112614431	1000	+	.	gene_id "MSTRG.98842"; transcript_id "ENST00000414784"; gene_name "AC012442.5"; ref_gene_id "ENSG00000243389";
chr2	StringTie	exon	112589040	112589245	1000	+	.	gene_id "MSTRG.98842"; transcript_id "ENST00000414784"; exon_number "1"; gene_name "AC012442.5"; ref_gene_id "ENSG00000243389";
chr2	StringTie	exon	112614213	112614431	1000	+	.	gene_id "MSTRG.98842"; transcript_id "ENST00000414784"; exon_number "2"; gene_name "AC012442.5"; ref_gene_id "ENSG00000243389";
chr2	StringTie	transcript	112542465	112576295	1000	+	.	gene_id "MSTRG.98842"; transcript_id "ENST00000417433"; gene_name "POLR1B"; ref_gene_id "ENSG00000125630";
chr2	StringTie	exon	112542465	112542671	1000	+	.	gene_id "MSTRG.98842"; transcript_id "ENST00000417433"; exon_number "1"; gene_name "POLR1B"; ref_gene_id "ENSG00000125630";
chr2	StringTie	exon	112547421	112547567	1000	+	.	gene_id "MSTRG.98842"; transcript_id "ENST00000417433"; exon_number "2"; gene_name "POLR1B"; ref_gene_id "ENSG00000125630";
chr2	StringTie	exon	112549267	112549399	1000	+	.	gene_id "MSTRG.98842"; transcript_id "ENST00000417433"; exon_number "3"; gene_name "POLR1B"; ref_gene_id "ENSG00000125630";
chr2	StringTie	exon	112550866	112551002	1000	+	.	gene_id "MSTRG.98842"; transcript_id "ENST00000417433"; exon_number "4"; gene_name "POLR1B"; ref_gene_id "ENSG00000125630";
chr2	StringTie	exon	112551775	112551998	1000	+	.	gene_id "MSTRG.98842"; transcript_id "ENST00000417433"; exon_number "5"; gene_name "POLR1B"; ref_gene_id "ENSG00000125630";
chr2	StringTie	exon	112552645	112552816	1000	+	.	gene_id "MSTRG.98842"; transcript_id "ENST00000417433"; exon_number "6"; gene_name "POLR1B"; ref_gene_id "ENSG00000125630";
chr2	StringTie	exon	112557910	112558081	1000	+	.	gene_id "MSTRG.98842"; transcript_id "ENST00000417433"; exon_number "7"; gene_name "POLR1B"; ref_gene_id "ENSG00000125630";
chr2	StringTie	exon	112559293	112559574	1000	+	.	gene_id "MSTRG.98842"; transcript_id "ENST00000417433"; exon_number "8"; gene_name "POLR1B"; ref_gene_id "ENSG00000125630";
chr2	StringTie	exon	112564366	112564499	1000	+	.	gene_id "MSTRG.98842"; transcript_id "ENST00000417433"; exon_number "9"; gene_name "POLR1B"; ref_gene_id "ENSG00000125630";
chr2	StringTie	exon	112567967	112568137	1000	+	.	gene_id "MSTRG.98842"; transcript_id "ENST00000417433"; exon_number "10"; gene_name "POLR1B"; ref_gene_id "ENSG00000125630";
chr2	StringTie	exon	112568746	112568902	1000	+	.	gene_id "MSTRG.98842"; transcript_id "ENST00000417433"; exon_number "11"; gene_name "POLR1B"; ref_gene_id "ENSG00000125630";
chr2	StringTie	exon	112572562	112572758	1000	+	.	gene_id "MSTRG.98842"; transcript_id "ENST00000417433"; exon_number "12"; gene_name "POLR1B"; ref_gene_id "ENSG00000125630";
chr2	StringTie	exon	112573562	112573815	1000	+	.	gene_id "MSTRG.98842"; transcript_id "ENST00000417433"; exon_number "13"; gene_name "POLR1B"; ref_gene_id "ENSG00000125630";
chr2	StringTie	exon	112574847	112576295	1000	+	.	gene_id "MSTRG.98842"; transcript_id "ENST00000417433"; exon_number "14"; gene_name "POLR1B"; ref_gene_id "ENSG00000125630";
chr2	StringTie	transcript	112542450	112549358	1000	+	.	gene_id "MSTRG.98842"; transcript_id "ENST00000424062"; gene_name "POLR1B"; ref_gene_id "ENSG00000125630";
chr2	StringTie	exon	112542450	112542671	1000	+	.	gene_id "MSTRG.98842"; transcript_id "ENST00000424062"; exon_number "1"; gene_name "POLR1B"; ref_gene_id "ENSG00000125630";
chr2	StringTie	exon	112547083	112547179	1000	+	.	gene_id "MSTRG.98842"; transcript_id "ENST00000424062"; exon_number "2"; gene_name "POLR1B"; ref_gene_id "ENSG00000125630";
chr2	StringTie	exon	112547421	112547567	1000	+	.	gene_id "MSTRG.98842"; transcript_id "ENST00000424062"; exon_number "3"; gene_name "POLR1B"; ref_gene_id "ENSG00000125630";
chr2	StringTie	exon	112549267	112549358	1000	+	.	gene_id "MSTRG.98842"; transcript_id "ENST00000424062"; exon_number "4"; gene_name "POLR1B"; ref_gene_id "ENSG00000125630";
chr2	StringTie	transcript	112542419	112551979	1000	+	.	gene_id "MSTRG.98842"; transcript_id "ENST00000430293"; gene_name "POLR1B"; ref_gene_id "ENSG00000125630";
chr2	StringTie	exon	112542419	112542671	1000	+	.	gene_id "MSTRG.98842"; transcript_id "ENST00000430293"; exon_number "1"; gene_name "POLR1B"; ref_gene_id "ENSG00000125630";
chr2	StringTie	exon	112550866	112551002	1000	+	.	gene_id "MSTRG.98842"; transcript_id "ENST00000430293"; exon_number "2"; gene_name "POLR1B"; ref_gene_id "ENSG00000125630";
chr2	StringTie	exon	112551775	112551979	1000	+	.	gene_id "MSTRG.98842"; transcript_id "ENST00000430293"; exon_number "3"; gene_name "POLR1B"; ref_gene_id "ENSG00000125630";
chr2	StringTie	transcript	112542036	112547176	1000	+	.	gene_id "MSTRG.98842"; transcript_id "ENST00000430769"; gene_name "POLR1B"; ref_gene_id "ENSG00000125630";
chr2	StringTie	exon	112542036	112542166	1000	+	.	gene_id "MSTRG.98842"; transcript_id "ENST00000430769"; exon_number "1"; gene_name "POLR1B"; ref_gene_id "ENSG00000125630";
chr2	StringTie	exon	112542396	112542671	1000	+	.	gene_id "MSTRG.98842"; transcript_id "ENST00000430769"; exon_number "2"; gene_name "POLR1B"; ref_gene_id "ENSG00000125630";
chr2	StringTie	exon	112547012	112547176	1000	+	.	gene_id "MSTRG.98842"; transcript_id "ENST00000430769"; exon_number "3"; gene_name "POLR1B"; ref_gene_id "ENSG00000125630";
chr2	StringTie	transcript	112590796	112591939	1000	+	.	gene_id "MSTRG.98842"; transcript_id "ENST00000436885"; gene_name "AC012442.6"; ref_gene_id "ENSG00000228251";
chr2	StringTie	exon	112590796	112590880	1000	+	.	gene_id "MSTRG.98842"; transcript_id "ENST00000436885"; exon_number "1"; gene_name "AC012442.6"; ref_gene_id "ENSG00000228251";
chr2	StringTie	exon	112591496	112591939	1000	+	.	gene_id "MSTRG.98842"; transcript_id "ENST00000436885"; exon_number "2"; gene_name "AC012442.6"; ref_gene_id "ENSG00000228251";
chr2	StringTie	transcript	112542019	112547461	1000	+	.	gene_id "MSTRG.98842"; transcript_id "ENST00000438748"; gene_name "POLR1B"; ref_gene_id "ENSG00000125630";
chr2	StringTie	exon	112542019	112542088	1000	+	.	gene_id "MSTRG.98842"; transcript_id "ENST00000438748"; exon_number "1"; gene_name "POLR1B"; ref_gene_id "ENSG00000125630";
chr2	StringTie	exon	112542396	112542671	1000	+	.	gene_id "MSTRG.98842"; transcript_id "ENST00000438748"; exon_number "2"; gene_name "POLR1B"; ref_gene_id "ENSG00000125630";
chr2	StringTie	exon	112547012	112547179	1000	+	.	gene_id "MSTRG.98842"; transcript_id "ENST00000438748"; exon_number "3"; gene_name "POLR1B"; ref_gene_id "ENSG00000125630";
chr2	StringTie	exon	112547421	112547461	1000	+	.	gene_id "MSTRG.98842"; transcript_id "ENST00000438748"; exon_number "4"; gene_name "POLR1B"; ref_gene_id "ENSG00000125630";
chr2	StringTie	transcript	112542274	112576029	1000	+	.	gene_id "MSTRG.98842"; transcript_id "ENST00000448770"; gene_name "POLR1B"; ref_gene_id "ENSG00000125630";
chr2	StringTie	exon	112542274	112542671	1000	+	.	gene_id "MSTRG.98842"; transcript_id "ENST00000448770"; exon_number "1"; gene_name "POLR1B"; ref_gene_id "ENSG00000125630";
chr2	StringTie	exon	112564366	112564499	1000	+	.	gene_id "MSTRG.98842"; transcript_id "ENST00000448770"; exon_number "2"; gene_name "POLR1B"; ref_gene_id "ENSG00000125630";
chr2	StringTie	exon	112567967	112568137	1000	+	.	gene_id "MSTRG.98842"; transcript_id "ENST00000448770"; exon_number "3"; gene_name "POLR1B"; ref_gene_id "ENSG00000125630";
chr2	StringTie	exon	112568746	112568902	1000	+	.	gene_id "MSTRG.98842"; transcript_id "ENST00000448770"; exon_number "4"; gene_name "POLR1B"; ref_gene_id "ENSG00000125630";
chr2	StringTie	exon	112572562	112572758	1000	+	.	gene_id "MSTRG.98842"; transcript_id "ENST00000448770"; exon_number "5"; gene_name "POLR1B"; ref_gene_id "ENSG00000125630";
chr2	StringTie	exon	112573562	112573815	1000	+	.	gene_id "MSTRG.98842"; transcript_id "ENST00000448770"; exon_number "6"; gene_name "POLR1B"; ref_gene_id "ENSG00000125630";
chr2	StringTie	exon	112574847	112576029	1000	+	.	gene_id "MSTRG.98842"; transcript_id "ENST00000448770"; exon_number "7"; gene_name "POLR1B"; ref_gene_id "ENSG00000125630";
chr2	StringTie	transcript	112584469	112589040	1000	+	.	gene_id "MSTRG.98842"; transcript_id "ENST00000454841"; gene_name "CHCHD5"; ref_gene_id "ENSG00000125611";
chr2	StringTie	exon	112584469	112584649	1000	+	.	gene_id "MSTRG.98842"; transcript_id "ENST00000454841"; exon_number "1"; gene_name "CHCHD5"; ref_gene_id "ENSG00000125611";
chr2	StringTie	exon	112585974	112586365	1000	+	.	gene_id "MSTRG.98842"; transcript_id "ENST00000454841"; exon_number "2"; gene_name "CHCHD5"; ref_gene_id "ENSG00000125611";
chr2	StringTie	exon	112588866	112589040	1000	+	.	gene_id "MSTRG.98842"; transcript_id "ENST00000454841"; exon_number "3"; gene_name "CHCHD5"; ref_gene_id "ENSG00000125611";
chr2	StringTie	transcript	112564362	112575089	1000	+	.	gene_id "MSTRG.98842"; transcript_id "ENST00000458012"; gene_name "POLR1B"; ref_gene_id "ENSG00000125630";
chr2	StringTie	exon	112564362	112564499	1000	+	.	gene_id "MSTRG.98842"; transcript_id "ENST00000458012"; exon_number "1"; gene_name "POLR1B"; ref_gene_id "ENSG00000125630";
chr2	StringTie	exon	112567967	112568137	1000	+	.	gene_id "MSTRG.98842"; transcript_id "ENST00000458012"; exon_number "2"; gene_name "POLR1B"; ref_gene_id "ENSG00000125630";
chr2	StringTie	exon	112572642	112572758	1000	+	.	gene_id "MSTRG.98842"; transcript_id "ENST00000458012"; exon_number "3"; gene_name "POLR1B"; ref_gene_id "ENSG00000125630";
chr2	StringTie	exon	112573562	112573815	1000	+	.	gene_id "MSTRG.98842"; transcript_id "ENST00000458012"; exon_number "4"; gene_name "POLR1B"; ref_gene_id "ENSG00000125630";
chr2	StringTie	exon	112574847	112575089	1000	+	.	gene_id "MSTRG.98842"; transcript_id "ENST00000458012"; exon_number "5"; gene_name "POLR1B"; ref_gene_id "ENSG00000125630";
chr2	StringTie	transcript	112522151	112532411	1000	+	.	gene_id "MSTRG.98842"; transcript_id "ENST00000460450"; gene_name "TTL"; ref_gene_id "ENSG00000114999";
chr2	StringTie	exon	112522151	112522567	1000	+	.	gene_id "MSTRG.98842"; transcript_id "ENST00000460450"; exon_number "1"; gene_name "TTL"; ref_gene_id "ENSG00000114999";
chr2	StringTie	exon	112528681	112532411	1000	+	.	gene_id "MSTRG.98842"; transcript_id "ENST00000460450"; exon_number "2"; gene_name "TTL"; ref_gene_id "ENSG00000114999";
chr2	StringTie	transcript	112546934	112550908	1000	+	.	gene_id "MSTRG.98842"; transcript_id "ENST00000468475"; gene_name "POLR1B"; ref_gene_id "ENSG00000125630";
chr2	StringTie	exon	112546934	112547179	1000	+	.	gene_id "MSTRG.98842"; transcript_id "ENST00000468475"; exon_number "1"; gene_name "POLR1B"; ref_gene_id "ENSG00000125630";
chr2	StringTie	exon	112547421	112547567	1000	+	.	gene_id "MSTRG.98842"; transcript_id "ENST00000468475"; exon_number "2"; gene_name "POLR1B"; ref_gene_id "ENSG00000125630";
chr2	StringTie	exon	112549267	112549399	1000	+	.	gene_id "MSTRG.98842"; transcript_id "ENST00000468475"; exon_number "3"; gene_name "POLR1B"; ref_gene_id "ENSG00000125630";
chr2	StringTie	exon	112550866	112550908	1000	+	.	gene_id "MSTRG.98842"; transcript_id "ENST00000468475"; exon_number "4"; gene_name "POLR1B"; ref_gene_id "ENSG00000125630";
chr2	StringTie	transcript	112584872	112589040	1000	+	.	gene_id "MSTRG.98842"; transcript_id "ENST00000469030"; gene_name "CHCHD5"; ref_gene_id "ENSG00000125611";
chr2	StringTie	exon	112584872	112584918	1000	+	.	gene_id "MSTRG.98842"; transcript_id "ENST00000469030"; exon_number "1"; gene_name "CHCHD5"; ref_gene_id "ENSG00000125611";
chr2	StringTie	exon	112585974	112586114	1000	+	.	gene_id "MSTRG.98842"; transcript_id "ENST00000469030"; exon_number "2"; gene_name "CHCHD5"; ref_gene_id "ENSG00000125611";
chr2	StringTie	exon	112586200	112586365	1000	+	.	gene_id "MSTRG.98842"; transcript_id "ENST00000469030"; exon_number "3"; gene_name "CHCHD5"; ref_gene_id "ENSG00000125611";
chr2	StringTie	exon	112588866	112589040	1000	+	.	gene_id "MSTRG.98842"; transcript_id "ENST00000469030"; exon_number "4"; gene_name "CHCHD5"; ref_gene_id "ENSG00000125611";
chr2	StringTie	transcript	112550707	112552804	1000	+	.	gene_id "MSTRG.98842"; transcript_id "ENST00000475318"; gene_name "POLR1B"; ref_gene_id "ENSG00000125630";
chr2	StringTie	exon	112550707	112551002	1000	+	.	gene_id "MSTRG.98842"; transcript_id "ENST00000475318"; exon_number "1"; gene_name "POLR1B"; ref_gene_id "ENSG00000125630";
chr2	StringTie	exon	112551775	112551998	1000	+	.	gene_id "MSTRG.98842"; transcript_id "ENST00000475318"; exon_number "2"; gene_name "POLR1B"; ref_gene_id "ENSG00000125630";
chr2	StringTie	exon	112552645	112552804	1000	+	.	gene_id "MSTRG.98842"; transcript_id "ENST00000475318"; exon_number "3"; gene_name "POLR1B"; ref_gene_id "ENSG00000125630";
chr2	StringTie	transcript	112501286	112520680	1000	+	.	gene_id "MSTRG.98842"; transcript_id "ENST00000476615"; gene_name "TTL"; ref_gene_id "ENSG00000114999";
chr2	StringTie	exon	112501286	112501341	1000	+	.	gene_id "MSTRG.98842"; transcript_id "ENST00000476615"; exon_number "1"; gene_name "TTL"; ref_gene_id "ENSG00000114999";
chr2	StringTie	exon	112502912	112503181	1000	+	.	gene_id "MSTRG.98842"; transcript_id "ENST00000476615"; exon_number "2"; gene_name "TTL"; ref_gene_id "ENSG00000114999";
chr2	StringTie	exon	112520282	112520680	1000	+	.	gene_id "MSTRG.98842"; transcript_id "ENST00000476615"; exon_number "3"; gene_name "TTL"; ref_gene_id "ENSG00000114999";
chr2	StringTie	transcript	112564314	112572598	1000	+	.	gene_id "MSTRG.98842"; transcript_id "ENST00000484574"; gene_name "POLR1B"; ref_gene_id "ENSG00000125630";
chr2	StringTie	exon	112564314	112564499	1000	+	.	gene_id "MSTRG.98842"; transcript_id "ENST00000484574"; exon_number "1"; gene_name "POLR1B"; ref_gene_id "ENSG00000125630";
chr2	StringTie	exon	112567967	112568137	1000	+	.	gene_id "MSTRG.98842"; transcript_id "ENST00000484574"; exon_number "2"; gene_name "POLR1B"; ref_gene_id "ENSG00000125630";
chr2	StringTie	exon	112568746	112568902	1000	+	.	gene_id "MSTRG.98842"; transcript_id "ENST00000484574"; exon_number "3"; gene_name "POLR1B"; ref_gene_id "ENSG00000125630";
chr2	StringTie	exon	112572562	112572598	1000	+	.	gene_id "MSTRG.98842"; transcript_id "ENST00000484574"; exon_number "4"; gene_name "POLR1B"; ref_gene_id "ENSG00000125630";
chr2	StringTie	transcript	112482199	112483930	1000	+	.	gene_id "MSTRG.98842"; transcript_id "ENST00000485537"; gene_name "TTL"; ref_gene_id "ENSG00000114999";
chr2	StringTie	exon	112482199	112482501	1000	+	.	gene_id "MSTRG.98842"; transcript_id "ENST00000485537"; exon_number "1"; gene_name "TTL"; ref_gene_id "ENSG00000114999";
chr2	StringTie	exon	112483140	112483930	1000	+	.	gene_id "MSTRG.98842"; transcript_id "ENST00000485537"; exon_number "2"; gene_name "TTL"; ref_gene_id "ENSG00000114999";
chr2	StringTie	transcript	112584240	112586365	1000	+	.	gene_id "MSTRG.98842"; transcript_id "ENST00000489052"; gene_name "CHCHD5"; ref_gene_id "ENSG00000125611";
chr2	StringTie	exon	112584240	112584486	1000	+	.	gene_id "MSTRG.98842"; transcript_id "ENST00000489052"; exon_number "1"; gene_name "CHCHD5"; ref_gene_id "ENSG00000125611";
chr2	StringTie	exon	112585974	112586114	1000	+	.	gene_id "MSTRG.98842"; transcript_id "ENST00000489052"; exon_number "2"; gene_name "CHCHD5"; ref_gene_id "ENSG00000125611";
chr2	StringTie	exon	112586200	112586365	1000	+	.	gene_id "MSTRG.98842"; transcript_id "ENST00000489052"; exon_number "3"; gene_name "CHCHD5"; ref_gene_id "ENSG00000125611";
chr2	StringTie	transcript	112542675	112549360	1000	+	.	gene_id "MSTRG.98842"; transcript_id "ENST00000496238"; gene_name "POLR1B"; ref_gene_id "ENSG00000125630";
chr2	StringTie	exon	112542675	112542784	1000	+	.	gene_id "MSTRG.98842"; transcript_id "ENST00000496238"; exon_number "1"; gene_name "POLR1B"; ref_gene_id "ENSG00000125630";
chr2	StringTie	exon	112547012	112547179	1000	+	.	gene_id "MSTRG.98842"; transcript_id "ENST00000496238"; exon_number "2"; gene_name "POLR1B"; ref_gene_id "ENSG00000125630";
chr2	StringTie	exon	112547421	112547567	1000	+	.	gene_id "MSTRG.98842"; transcript_id "ENST00000496238"; exon_number "3"; gene_name "POLR1B"; ref_gene_id "ENSG00000125630";
chr2	StringTie	exon	112548146	112548213	1000	+	.	gene_id "MSTRG.98842"; transcript_id "ENST00000496238"; exon_number "4"; gene_name "POLR1B"; ref_gene_id "ENSG00000125630";
chr2	StringTie	exon	112549267	112549360	1000	+	.	gene_id "MSTRG.98842"; transcript_id "ENST00000496238"; exon_number "5"; gene_name "POLR1B"; ref_gene_id "ENSG00000125630";
chr2	StringTie	transcript	112553385	112559395	1000	+	.	gene_id "MSTRG.98842"; transcript_id "ENST00000498054"; gene_name "POLR1B"; ref_gene_id "ENSG00000125630";
chr2	StringTie	exon	112553385	112553690	1000	+	.	gene_id "MSTRG.98842"; transcript_id "ENST00000498054"; exon_number "1"; gene_name "POLR1B"; ref_gene_id "ENSG00000125630";
chr2	StringTie	exon	112554524	112554578	1000	+	.	gene_id "MSTRG.98842"; transcript_id "ENST00000498054"; exon_number "2"; gene_name "POLR1B"; ref_gene_id "ENSG00000125630";
chr2	StringTie	exon	112557910	112558081	1000	+	.	gene_id "MSTRG.98842"; transcript_id "ENST00000498054"; exon_number "3"; gene_name "POLR1B"; ref_gene_id "ENSG00000125630";
chr2	StringTie	exon	112559293	112559395	1000	+	.	gene_id "MSTRG.98842"; transcript_id "ENST00000498054"; exon_number "4"; gene_name "POLR1B"; ref_gene_id "ENSG00000125630";
chr2	StringTie	transcript	112541915	112577150	1000	+	.	gene_id "MSTRG.98842"; transcript_id "ENST00000537335"; gene_name "POLR1B"; ref_gene_id "ENSG00000125630";
chr2	StringTie	exon	112541915	112542671	1000	+	.	gene_id "MSTRG.98842"; transcript_id "ENST00000537335"; exon_number "1"; gene_name "POLR1B"; ref_gene_id "ENSG00000125630";
chr2	StringTie	exon	112550866	112551002	1000	+	.	gene_id "MSTRG.98842"; transcript_id "ENST00000537335"; exon_number "2"; gene_name "POLR1B"; ref_gene_id "ENSG00000125630";
chr2	StringTie	exon	112551775	112551998	1000	+	.	gene_id "MSTRG.98842"; transcript_id "ENST00000537335"; exon_number "3"; gene_name "POLR1B"; ref_gene_id "ENSG00000125630";
chr2	StringTie	exon	112552645	112552816	1000	+	.	gene_id "MSTRG.98842"; transcript_id "ENST00000537335"; exon_number "4"; gene_name "POLR1B"; ref_gene_id "ENSG00000125630";
chr2	StringTie	exon	112557910	112558081	1000	+	.	gene_id "MSTRG.98842"; transcript_id "ENST00000537335"; exon_number "5"; gene_name "POLR1B"; ref_gene_id "ENSG00000125630";
chr2	StringTie	exon	112559293	112559574	1000	+	.	gene_id "MSTRG.98842"; transcript_id "ENST00000537335"; exon_number "6"; gene_name "POLR1B"; ref_gene_id "ENSG00000125630";
chr2	StringTie	exon	112564366	112564499	1000	+	.	gene_id "MSTRG.98842"; transcript_id "ENST00000537335"; exon_number "7"; gene_name "POLR1B"; ref_gene_id "ENSG00000125630";
chr2	StringTie	exon	112567967	112568137	1000	+	.	gene_id "MSTRG.98842"; transcript_id "ENST00000537335"; exon_number "8"; gene_name "POLR1B"; ref_gene_id "ENSG00000125630";
chr2	StringTie	exon	112568746	112568902	1000	+	.	gene_id "MSTRG.98842"; transcript_id "ENST00000537335"; exon_number "9"; gene_name "POLR1B"; ref_gene_id "ENSG00000125630";
chr2	StringTie	exon	112572562	112572758	1000	+	.	gene_id "MSTRG.98842"; transcript_id "ENST00000537335"; exon_number "10"; gene_name "POLR1B"; ref_gene_id "ENSG00000125630";
chr2	StringTie	exon	112573562	112573815	1000	+	.	gene_id "MSTRG.98842"; transcript_id "ENST00000537335"; exon_number "11"; gene_name "POLR1B"; ref_gene_id "ENSG00000125630";
chr2	StringTie	exon	112574847	112577150	1000	+	.	gene_id "MSTRG.98842"; transcript_id "ENST00000537335"; exon_number "12"; gene_name "POLR1B"; ref_gene_id "ENSG00000125630";
chr2	StringTie	transcript	112542036	112577150	1000	+	.	gene_id "MSTRG.98842"; transcript_id "ENST00000541869"; gene_name "POLR1B"; ref_gene_id "ENSG00000125630";
chr2	StringTie	exon	112542036	112542166	1000	+	.	gene_id "MSTRG.98842"; transcript_id "ENST00000541869"; exon_number "1"; gene_name "POLR1B"; ref_gene_id "ENSG00000125630";
chr2	StringTie	exon	112542396	112542671	1000	+	.	gene_id "MSTRG.98842"; transcript_id "ENST00000541869"; exon_number "2"; gene_name "POLR1B"; ref_gene_id "ENSG00000125630";
chr2	StringTie	exon	112547012	112547179	1000	+	.	gene_id "MSTRG.98842"; transcript_id "ENST00000541869"; exon_number "3"; gene_name "POLR1B"; ref_gene_id "ENSG00000125630";
chr2	StringTie	exon	112547421	112547567	1000	+	.	gene_id "MSTRG.98842"; transcript_id "ENST00000541869"; exon_number "4"; gene_name "POLR1B"; ref_gene_id "ENSG00000125630";
chr2	StringTie	exon	112549267	112549399	1000	+	.	gene_id "MSTRG.98842"; transcript_id "ENST00000541869"; exon_number "5"; gene_name "POLR1B"; ref_gene_id "ENSG00000125630";
chr2	StringTie	exon	112550866	112551002	1000	+	.	gene_id "MSTRG.98842"; transcript_id "ENST00000541869"; exon_number "6"; gene_name "POLR1B"; ref_gene_id "ENSG00000125630";
chr2	StringTie	exon	112551775	112551998	1000	+	.	gene_id "MSTRG.98842"; transcript_id "ENST00000541869"; exon_number "7"; gene_name "POLR1B"; ref_gene_id "ENSG00000125630";
chr2	StringTie	exon	112552645	112552816	1000	+	.	gene_id "MSTRG.98842"; transcript_id "ENST00000541869"; exon_number "8"; gene_name "POLR1B"; ref_gene_id "ENSG00000125630";
chr2	StringTie	exon	112557910	112558081	1000	+	.	gene_id "MSTRG.98842"; transcript_id "ENST00000541869"; exon_number "9"; gene_name "POLR1B"; ref_gene_id "ENSG00000125630";
chr2	StringTie	exon	112559293	112559574	1000	+	.	gene_id "MSTRG.98842"; transcript_id "ENST00000541869"; exon_number "10"; gene_name "POLR1B"; ref_gene_id "ENSG00000125630";
chr2	StringTie	exon	112564366	112564499	1000	+	.	gene_id "MSTRG.98842"; transcript_id "ENST00000541869"; exon_number "11"; gene_name "POLR1B"; ref_gene_id "ENSG00000125630";
chr2	StringTie	exon	112567967	112568137	1000	+	.	gene_id "MSTRG.98842"; transcript_id "ENST00000541869"; exon_number "12"; gene_name "POLR1B"; ref_gene_id "ENSG00000125630";
chr2	StringTie	exon	112568746	112568902	1000	+	.	gene_id "MSTRG.98842"; transcript_id "ENST00000541869"; exon_number "13"; gene_name "POLR1B"; ref_gene_id "ENSG00000125630";
chr2	StringTie	exon	112572562	112572758	1000	+	.	gene_id "MSTRG.98842"; transcript_id "ENST00000541869"; exon_number "14"; gene_name "POLR1B"; ref_gene_id "ENSG00000125630";
chr2	StringTie	exon	112573562	112573815	1000	+	.	gene_id "MSTRG.98842"; transcript_id "ENST00000541869"; exon_number "15"; gene_name "POLR1B"; ref_gene_id "ENSG00000125630";
chr2	StringTie	exon	112574847	112577150	1000	+	.	gene_id "MSTRG.98842"; transcript_id "ENST00000541869"; exon_number "16"; gene_name "POLR1B"; ref_gene_id "ENSG00000125630";
chr2	StringTie	transcript	112480763	112615360	1000	+	.	gene_id "MSTRG.98842"; transcript_id "MSTRG.98842.1";
chr2	StringTie	exon	112480763	112482501	1000	+	.	gene_id "MSTRG.98842"; transcript_id "MSTRG.98842.1"; exon_number "1";
chr2	StringTie	exon	112485917	112485995	1000	+	.	gene_id "MSTRG.98842"; transcript_id "MSTRG.98842.1"; exon_number "2";
chr2	StringTie	exon	112494143	112494375	1000	+	.	gene_id "MSTRG.98842"; transcript_id "MSTRG.98842.1"; exon_number "3";
chr2	StringTie	exon	112501206	112501341	1000	+	.	gene_id "MSTRG.98842"; transcript_id "MSTRG.98842.1"; exon_number "4";
chr2	StringTie	exon	112502912	112503181	1000	+	.	gene_id "MSTRG.98842"; transcript_id "MSTRG.98842.1"; exon_number "5";
chr2	StringTie	exon	112520282	112520425	1000	+	.	gene_id "MSTRG.98842"; transcript_id "MSTRG.98842.1"; exon_number "6";
chr2	StringTie	exon	112528681	112542671	1000	+	.	gene_id "MSTRG.98842"; transcript_id "MSTRG.98842.1"; exon_number "7";
chr2	StringTie	exon	112547012	112547179	1000	+	.	gene_id "MSTRG.98842"; transcript_id "MSTRG.98842.1"; exon_number "8";
chr2	StringTie	exon	112547421	112547567	1000	+	.	gene_id "MSTRG.98842"; transcript_id "MSTRG.98842.1"; exon_number "9";
chr2	StringTie	exon	112549267	112549399	1000	+	.	gene_id "MSTRG.98842"; transcript_id "MSTRG.98842.1"; exon_number "10";
chr2	StringTie	exon	112550866	112551002	1000	+	.	gene_id "MSTRG.98842"; transcript_id "MSTRG.98842.1"; exon_number "11";
chr2	StringTie	exon	112551775	112551998	1000	+	.	gene_id "MSTRG.98842"; transcript_id "MSTRG.98842.1"; exon_number "12";
chr2	StringTie	exon	112552645	112552816	1000	+	.	gene_id "MSTRG.98842"; transcript_id "MSTRG.98842.1"; exon_number "13";
chr2	StringTie	exon	112557910	112558081	1000	+	.	gene_id "MSTRG.98842"; transcript_id "MSTRG.98842.1"; exon_number "14";
chr2	StringTie	exon	112559293	112559574	1000	+	.	gene_id "MSTRG.98842"; transcript_id "MSTRG.98842.1"; exon_number "15";
chr2	StringTie	exon	112564366	112564499	1000	+	.	gene_id "MSTRG.98842"; transcript_id "MSTRG.98842.1"; exon_number "16";
chr2	StringTie	exon	112567967	112568137	1000	+	.	gene_id "MSTRG.98842"; transcript_id "MSTRG.98842.1"; exon_number "17";
chr2	StringTie	exon	112568746	112568902	1000	+	.	gene_id "MSTRG.98842"; transcript_id "MSTRG.98842.1"; exon_number "18";
chr2	StringTie	exon	112572562	112572758	1000	+	.	gene_id "MSTRG.98842"; transcript_id "MSTRG.98842.1"; exon_number "19";
chr2	StringTie	exon	112573562	112573815	1000	+	.	gene_id "MSTRG.98842"; transcript_id "MSTRG.98842.1"; exon_number "20";
chr2	StringTie	exon	112574847	112584649	1000	+	.	gene_id "MSTRG.98842"; transcript_id "MSTRG.98842.1"; exon_number "21";
chr2	StringTie	exon	112585974	112586114	1000	+	.	gene_id "MSTRG.98842"; transcript_id "MSTRG.98842.1"; exon_number "22";
chr2	StringTie	exon	112586200	112586365	1000	+	.	gene_id "MSTRG.98842"; transcript_id "MSTRG.98842.1"; exon_number "23";
chr2	StringTie	exon	112588866	112589245	1000	+	.	gene_id "MSTRG.98842"; transcript_id "MSTRG.98842.1"; exon_number "24";
chr2	StringTie	exon	112590777	112590880	1000	+	.	gene_id "MSTRG.98842"; transcript_id "MSTRG.98842.1"; exon_number "25";
chr2	StringTie	exon	112614213	112615360	1000	+	.	gene_id "MSTRG.98842"; transcript_id "MSTRG.98842.1"; exon_number "26";
chr2	StringTie	transcript	112482145	112615552	1000	+	.	gene_id "MSTRG.98842"; transcript_id "MSTRG.98842.10";
chr2	StringTie	exon	112482145	112482501	1000	+	.	gene_id "MSTRG.98842"; transcript_id "MSTRG.98842.10"; exon_number "1";
chr2	StringTie	exon	112485917	112485995	1000	+	.	gene_id "MSTRG.98842"; transcript_id "MSTRG.98842.10"; exon_number "2";
chr2	StringTie	exon	112494143	112494375	1000	+	.	gene_id "MSTRG.98842"; transcript_id "MSTRG.98842.10"; exon_number "3";
chr2	StringTie	exon	112501206	112501341	1000	+	.	gene_id "MSTRG.98842"; transcript_id "MSTRG.98842.10"; exon_number "4";
chr2	StringTie	exon	112502912	112503181	1000	+	.	gene_id "MSTRG.98842"; transcript_id "MSTRG.98842.10"; exon_number "5";
chr2	StringTie	exon	112520282	112520425	1000	+	.	gene_id "MSTRG.98842"; transcript_id "MSTRG.98842.10"; exon_number "6";
chr2	StringTie	exon	112528681	112542671	1000	+	.	gene_id "MSTRG.98842"; transcript_id "MSTRG.98842.10"; exon_number "7";
chr2	StringTie	exon	112547012	112547179	1000	+	.	gene_id "MSTRG.98842"; transcript_id "MSTRG.98842.10"; exon_number "8";
chr2	StringTie	exon	112547421	112547567	1000	+	.	gene_id "MSTRG.98842"; transcript_id "MSTRG.98842.10"; exon_number "9";
chr2	StringTie	exon	112549267	112549399	1000	+	.	gene_id "MSTRG.98842"; transcript_id "MSTRG.98842.10"; exon_number "10";
chr2	StringTie	exon	112550866	112551002	1000	+	.	gene_id "MSTRG.98842"; transcript_id "MSTRG.98842.10"; exon_number "11";
chr2	StringTie	exon	112551775	112551998	1000	+	.	gene_id "MSTRG.98842"; transcript_id "MSTRG.98842.10"; exon_number "12";
chr2	StringTie	exon	112552645	112552816	1000	+	.	gene_id "MSTRG.98842"; transcript_id "MSTRG.98842.10"; exon_number "13";
chr2	StringTie	exon	112557910	112558081	1000	+	.	gene_id "MSTRG.98842"; transcript_id "MSTRG.98842.10"; exon_number "14";
chr2	StringTie	exon	112559293	112559574	1000	+	.	gene_id "MSTRG.98842"; transcript_id "MSTRG.98842.10"; exon_number "15";
chr2	StringTie	exon	112564366	112564499	1000	+	.	gene_id "MSTRG.98842"; transcript_id "MSTRG.98842.10"; exon_number "16";
chr2	StringTie	exon	112567967	112568137	1000	+	.	gene_id "MSTRG.98842"; transcript_id "MSTRG.98842.10"; exon_number "17";
chr2	StringTie	exon	112568746	112568902	1000	+	.	gene_id "MSTRG.98842"; transcript_id "MSTRG.98842.10"; exon_number "18";
chr2	StringTie	exon	112572562	112572758	1000	+	.	gene_id "MSTRG.98842"; transcript_id "MSTRG.98842.10"; exon_number "19";
chr2	StringTie	exon	112573562	112573815	1000	+	.	gene_id "MSTRG.98842"; transcript_id "MSTRG.98842.10"; exon_number "20";
chr2	StringTie	exon	112574847	112584649	1000	+	.	gene_id "MSTRG.98842"; transcript_id "MSTRG.98842.10"; exon_number "21";
chr2	StringTie	exon	112585974	112586114	1000	+	.	gene_id "MSTRG.98842"; transcript_id "MSTRG.98842.10"; exon_number "22";
chr2	StringTie	exon	112586200	112586365	1000	+	.	gene_id "MSTRG.98842"; transcript_id "MSTRG.98842.10"; exon_number "23";
chr2	StringTie	exon	112588866	112589245	1000	+	.	gene_id "MSTRG.98842"; transcript_id "MSTRG.98842.10"; exon_number "24";
chr2	StringTie	exon	112614213	112615552	1000	+	.	gene_id "MSTRG.98842"; transcript_id "MSTRG.98842.10"; exon_number "25";
chr2	StringTie	transcript	112542002	112577264	1000	+	.	gene_id "MSTRG.98842"; transcript_id "MSTRG.98842.102";
chr2	StringTie	exon	112542002	112542671	1000	+	.	gene_id "MSTRG.98842"; transcript_id "MSTRG.98842.102"; exon_number "1";
chr2	StringTie	exon	112547012	112547179	1000	+	.	gene_id "MSTRG.98842"; transcript_id "MSTRG.98842.102"; exon_number "2";
chr2	StringTie	exon	112547421	112547567	1000	+	.	gene_id "MSTRG.98842"; transcript_id "MSTRG.98842.102"; exon_number "3";
chr2	StringTie	exon	112549267	112549399	1000	+	.	gene_id "MSTRG.98842"; transcript_id "MSTRG.98842.102"; exon_number "4";
chr2	StringTie	exon	112550866	112551002	1000	+	.	gene_id "MSTRG.98842"; transcript_id "MSTRG.98842.102"; exon_number "5";
chr2	StringTie	exon	112551775	112551998	1000	+	.	gene_id "MSTRG.98842"; transcript_id "MSTRG.98842.102"; exon_number "6";
chr2	StringTie	exon	112552645	112552816	1000	+	.	gene_id "MSTRG.98842"; transcript_id "MSTRG.98842.102"; exon_number "7";
chr2	StringTie	exon	112557910	112558081	1000	+	.	gene_id "MSTRG.98842"; transcript_id "MSTRG.98842.102"; exon_number "8";
chr2	StringTie	exon	112559293	112559574	1000	+	.	gene_id "MSTRG.98842"; transcript_id "MSTRG.98842.102"; exon_number "9";
chr2	StringTie	exon	112564366	112564404	1000	+	.	gene_id "MSTRG.98842"; transcript_id "MSTRG.98842.102"; exon_number "10";
chr2	StringTie	exon	112567967	112568137	1000	+	.	gene_id "MSTRG.98842"; transcript_id "MSTRG.98842.102"; exon_number "11";
chr2	StringTie	exon	112568746	112568902	1000	+	.	gene_id "MSTRG.98842"; transcript_id "MSTRG.98842.102"; exon_number "12";
chr2	StringTie	exon	112572562	112572758	1000	+	.	gene_id "MSTRG.98842"; transcript_id "MSTRG.98842.102"; exon_number "13";
chr2	StringTie	exon	112573562	112573815	1000	+	.	gene_id "MSTRG.98842"; transcript_id "MSTRG.98842.102"; exon_number "14";
chr2	StringTie	exon	112574847	112577264	1000	+	.	gene_id "MSTRG.98842"; transcript_id "MSTRG.98842.102"; exon_number "15";
chr2	StringTie	transcript	112542019	112592250	1000	+	.	gene_id "MSTRG.98842"; transcript_id "MSTRG.98842.103";
chr2	StringTie	exon	112542019	112542088	1000	+	.	gene_id "MSTRG.98842"; transcript_id "MSTRG.98842.103"; exon_number "1";
chr2	StringTie	exon	112542396	112542671	1000	+	.	gene_id "MSTRG.98842"; transcript_id "MSTRG.98842.103"; exon_number "2";
chr2	StringTie	exon	112547012	112547179	1000	+	.	gene_id "MSTRG.98842"; transcript_id "MSTRG.98842.103"; exon_number "3";
chr2	StringTie	exon	112547421	112547567	1000	+	.	gene_id "MSTRG.98842"; transcript_id "MSTRG.98842.103"; exon_number "4";
chr2	StringTie	exon	112549267	112549399	1000	+	.	gene_id "MSTRG.98842"; transcript_id "MSTRG.98842.103"; exon_number "5";
chr2	StringTie	exon	112550866	112551002	1000	+	.	gene_id "MSTRG.98842"; transcript_id "MSTRG.98842.103"; exon_number "6";
chr2	StringTie	exon	112551775	112551998	1000	+	.	gene_id "MSTRG.98842"; transcript_id "MSTRG.98842.103"; exon_number "7";
chr2	StringTie	exon	112552645	112552816	1000	+	.	gene_id "MSTRG.98842"; transcript_id "MSTRG.98842.103"; exon_number "8";
chr2	StringTie	exon	112561857	112561949	1000	+	.	gene_id "MSTRG.98842"; transcript_id "MSTRG.98842.103"; exon_number "9";
chr2	StringTie	exon	112582777	112584649	1000	+	.	gene_id "MSTRG.98842"; transcript_id "MSTRG.98842.103"; exon_number "10";
chr2	StringTie	exon	112585974	112586114	1000	+	.	gene_id "MSTRG.98842"; transcript_id "MSTRG.98842.103"; exon_number "11";
chr2	StringTie	exon	112586200	112586365	1000	+	.	gene_id "MSTRG.98842"; transcript_id "MSTRG.98842.103"; exon_number "12";
chr2	StringTie	exon	112588866	112589245	1000	+	.	gene_id "MSTRG.98842"; transcript_id "MSTRG.98842.103"; exon_number "13";
chr2	StringTie	exon	112591496	112592250	1000	+	.	gene_id "MSTRG.98842"; transcript_id "MSTRG.98842.103"; exon_number "14";
chr2	StringTie	transcript	112542036	112615424	1000	+	.	gene_id "MSTRG.98842"; transcript_id "MSTRG.98842.105";
chr2	StringTie	exon	112542036	112542166	1000	+	.	gene_id "MSTRG.98842"; transcript_id "MSTRG.98842.105"; exon_number "1";
chr2	StringTie	exon	112542396	112542671	1000	+	.	gene_id "MSTRG.98842"; transcript_id "MSTRG.98842.105"; exon_number "2";
chr2	StringTie	exon	112547012	112547179	1000	+	.	gene_id "MSTRG.98842"; transcript_id "MSTRG.98842.105"; exon_number "3";
chr2	StringTie	exon	112547421	112547567	1000	+	.	gene_id "MSTRG.98842"; transcript_id "MSTRG.98842.105"; exon_number "4";
chr2	StringTie	exon	112550866	112551002	1000	+	.	gene_id "MSTRG.98842"; transcript_id "MSTRG.98842.105"; exon_number "5";
chr2	StringTie	exon	112551775	112551998	1000	+	.	gene_id "MSTRG.98842"; transcript_id "MSTRG.98842.105"; exon_number "6";
chr2	StringTie	exon	112552645	112552816	1000	+	.	gene_id "MSTRG.98842"; transcript_id "MSTRG.98842.105"; exon_number "7";
chr2	StringTie	exon	112557910	112558081	1000	+	.	gene_id "MSTRG.98842"; transcript_id "MSTRG.98842.105"; exon_number "8";
chr2	StringTie	exon	112559293	112559574	1000	+	.	gene_id "MSTRG.98842"; transcript_id "MSTRG.98842.105"; exon_number "9";
chr2	StringTie	exon	112564366	112564499	1000	+	.	gene_id "MSTRG.98842"; transcript_id "MSTRG.98842.105"; exon_number "10";
chr2	StringTie	exon	112567967	112568137	1000	+	.	gene_id "MSTRG.98842"; transcript_id "MSTRG.98842.105"; exon_number "11";
chr2	StringTie	exon	112568746	112568902	1000	+	.	gene_id "MSTRG.98842"; transcript_id "MSTRG.98842.105"; exon_number "12";
chr2	StringTie	exon	112572562	112572758	1000	+	.	gene_id "MSTRG.98842"; transcript_id "MSTRG.98842.105"; exon_number "13";
chr2	StringTie	exon	112573562	112573815	1000	+	.	gene_id "MSTRG.98842"; transcript_id "MSTRG.98842.105"; exon_number "14";
chr2	StringTie	exon	112574847	112584649	1000	+	.	gene_id "MSTRG.98842"; transcript_id "MSTRG.98842.105"; exon_number "15";
chr2	StringTie	exon	112585974	112586114	1000	+	.	gene_id "MSTRG.98842"; transcript_id "MSTRG.98842.105"; exon_number "16";
chr2	StringTie	exon	112586200	112586365	1000	+	.	gene_id "MSTRG.98842"; transcript_id "MSTRG.98842.105"; exon_number "17";
chr2	StringTie	exon	112588866	112589245	1000	+	.	gene_id "MSTRG.98842"; transcript_id "MSTRG.98842.105"; exon_number "18";
chr2	StringTie	exon	112590777	112590880	1000	+	.	gene_id "MSTRG.98842"; transcript_id "MSTRG.98842.105"; exon_number "19";
chr2	StringTie	exon	112592763	112592860	1000	+	.	gene_id "MSTRG.98842"; transcript_id "MSTRG.98842.105"; exon_number "20";
chr2	StringTie	exon	112614213	112615424	1000	+	.	gene_id "MSTRG.98842"; transcript_id "MSTRG.98842.105"; exon_number "21";
chr2	StringTie	transcript	112542189	112592941	1000	+	.	gene_id "MSTRG.98842"; transcript_id "MSTRG.98842.108";
chr2	StringTie	exon	112542189	112542671	1000	+	.	gene_id "MSTRG.98842"; transcript_id "MSTRG.98842.108"; exon_number "1";
chr2	StringTie	exon	112545831	112545922	1000	+	.	gene_id "MSTRG.98842"; transcript_id "MSTRG.98842.108"; exon_number "2";
chr2	StringTie	exon	112547012	112547179	1000	+	.	gene_id "MSTRG.98842"; transcript_id "MSTRG.98842.108"; exon_number "3";
chr2	StringTie	exon	112547421	112547567	1000	+	.	gene_id "MSTRG.98842"; transcript_id "MSTRG.98842.108"; exon_number "4";
chr2	StringTie	exon	112549267	112549399	1000	+	.	gene_id "MSTRG.98842"; transcript_id "MSTRG.98842.108"; exon_number "5";
chr2	StringTie	exon	112550866	112551002	1000	+	.	gene_id "MSTRG.98842"; transcript_id "MSTRG.98842.108"; exon_number "6";
chr2	StringTie	exon	112551775	112551998	1000	+	.	gene_id "MSTRG.98842"; transcript_id "MSTRG.98842.108"; exon_number "7";
chr2	StringTie	exon	112552645	112552816	1000	+	.	gene_id "MSTRG.98842"; transcript_id "MSTRG.98842.108"; exon_number "8";
chr2	StringTie	exon	112557910	112558081	1000	+	.	gene_id "MSTRG.98842"; transcript_id "MSTRG.98842.108"; exon_number "9";
chr2	StringTie	exon	112559293	112559574	1000	+	.	gene_id "MSTRG.98842"; transcript_id "MSTRG.98842.108"; exon_number "10";
chr2	StringTie	exon	112564366	112564499	1000	+	.	gene_id "MSTRG.98842"; transcript_id "MSTRG.98842.108"; exon_number "11";
chr2	StringTie	exon	112567967	112568137	1000	+	.	gene_id "MSTRG.98842"; transcript_id "MSTRG.98842.108"; exon_number "12";
chr2	StringTie	exon	112568746	112568902	1000	+	.	gene_id "MSTRG.98842"; transcript_id "MSTRG.98842.108"; exon_number "13";
chr2	StringTie	exon	112572562	112572758	1000	+	.	gene_id "MSTRG.98842"; transcript_id "MSTRG.98842.108"; exon_number "14";
chr2	StringTie	exon	112573562	112573815	1000	+	.	gene_id "MSTRG.98842"; transcript_id "MSTRG.98842.108"; exon_number "15";
chr2	StringTie	exon	112574847	112584649	1000	+	.	gene_id "MSTRG.98842"; transcript_id "MSTRG.98842.108"; exon_number "16";
chr2	StringTie	exon	112585974	112586114	1000	+	.	gene_id "MSTRG.98842"; transcript_id "MSTRG.98842.108"; exon_number "17";
chr2	StringTie	exon	112586200	112586365	1000	+	.	gene_id "MSTRG.98842"; transcript_id "MSTRG.98842.108"; exon_number "18";
chr2	StringTie	exon	112588866	112589245	1000	+	.	gene_id "MSTRG.98842"; transcript_id "MSTRG.98842.108"; exon_number "19";
chr2	StringTie	exon	112591496	112591652	1000	+	.	gene_id "MSTRG.98842"; transcript_id "MSTRG.98842.108"; exon_number "20";
chr2	StringTie	exon	112592763	112592941	1000	+	.	gene_id "MSTRG.98842"; transcript_id "MSTRG.98842.108"; exon_number "21";
chr2	StringTie	transcript	112482145	112615396	1000	+	.	gene_id "MSTRG.98842"; transcript_id "MSTRG.98842.11";
chr2	StringTie	exon	112482145	112482501	1000	+	.	gene_id "MSTRG.98842"; transcript_id "MSTRG.98842.11"; exon_number "1";
chr2	StringTie	exon	112485917	112485995	1000	+	.	gene_id "MSTRG.98842"; transcript_id "MSTRG.98842.11"; exon_number "2";
chr2	StringTie	exon	112494143	112494375	1000	+	.	gene_id "MSTRG.98842"; transcript_id "MSTRG.98842.11"; exon_number "3";
chr2	StringTie	exon	112501206	112501341	1000	+	.	gene_id "MSTRG.98842"; transcript_id "MSTRG.98842.11"; exon_number "4";
chr2	StringTie	exon	112502912	112503181	1000	+	.	gene_id "MSTRG.98842"; transcript_id "MSTRG.98842.11"; exon_number "5";
chr2	StringTie	exon	112520282	112520425	1000	+	.	gene_id "MSTRG.98842"; transcript_id "MSTRG.98842.11"; exon_number "6";
chr2	StringTie	exon	112528681	112542671	1000	+	.	gene_id "MSTRG.98842"; transcript_id "MSTRG.98842.11"; exon_number "7";
chr2	StringTie	exon	112547012	112547179	1000	+	.	gene_id "MSTRG.98842"; transcript_id "MSTRG.98842.11"; exon_number "8";
chr2	StringTie	exon	112547421	112547567	1000	+	.	gene_id "MSTRG.98842"; transcript_id "MSTRG.98842.11"; exon_number "9";
chr2	StringTie	exon	112549267	112549399	1000	+	.	gene_id "MSTRG.98842"; transcript_id "MSTRG.98842.11"; exon_number "10";
chr2	StringTie	exon	112550866	112551002	1000	+	.	gene_id "MSTRG.98842"; transcript_id "MSTRG.98842.11"; exon_number "11";
chr2	StringTie	exon	112551775	112551998	1000	+	.	gene_id "MSTRG.98842"; transcript_id "MSTRG.98842.11"; exon_number "12";
chr2	StringTie	exon	112552645	112552816	1000	+	.	gene_id "MSTRG.98842"; transcript_id "MSTRG.98842.11"; exon_number "13";
chr2	StringTie	exon	112557910	112558081	1000	+	.	gene_id "MSTRG.98842"; transcript_id "MSTRG.98842.11"; exon_number "14";
chr2	StringTie	exon	112559293	112559574	1000	+	.	gene_id "MSTRG.98842"; transcript_id "MSTRG.98842.11"; exon_number "15";
chr2	StringTie	exon	112564366	112564499	1000	+	.	gene_id "MSTRG.98842"; transcript_id "MSTRG.98842.11"; exon_number "16";
chr2	StringTie	exon	112567967	112568137	1000	+	.	gene_id "MSTRG.98842"; transcript_id "MSTRG.98842.11"; exon_number "17";
chr2	StringTie	exon	112568746	112568902	1000	+	.	gene_id "MSTRG.98842"; transcript_id "MSTRG.98842.11"; exon_number "18";
chr2	StringTie	exon	112572562	112572758	1000	+	.	gene_id "MSTRG.98842"; transcript_id "MSTRG.98842.11"; exon_number "19";
chr2	StringTie	exon	112573562	112573815	1000	+	.	gene_id "MSTRG.98842"; transcript_id "MSTRG.98842.11"; exon_number "20";
chr2	StringTie	exon	112574847	112584486	1000	+	.	gene_id "MSTRG.98842"; transcript_id "MSTRG.98842.11"; exon_number "21";
chr2	StringTie	exon	112585974	112586114	1000	+	.	gene_id "MSTRG.98842"; transcript_id "MSTRG.98842.11"; exon_number "22";
chr2	StringTie	exon	112586200	112586365	1000	+	.	gene_id "MSTRG.98842"; transcript_id "MSTRG.98842.11"; exon_number "23";
chr2	StringTie	exon	112588866	112589245	1000	+	.	gene_id "MSTRG.98842"; transcript_id "MSTRG.98842.11"; exon_number "24";
chr2	StringTie	exon	112590777	112590880	1000	+	.	gene_id "MSTRG.98842"; transcript_id "MSTRG.98842.11"; exon_number "25";
chr2	StringTie	exon	112614213	112615396	1000	+	.	gene_id "MSTRG.98842"; transcript_id "MSTRG.98842.11"; exon_number "26";
chr2	StringTie	transcript	112542802	112592424	1000	+	.	gene_id "MSTRG.98842"; transcript_id "MSTRG.98842.116";
chr2	StringTie	exon	112542802	112543593	1000	+	.	gene_id "MSTRG.98842"; transcript_id "MSTRG.98842.116"; exon_number "1";
chr2	StringTie	exon	112547012	112547179	1000	+	.	gene_id "MSTRG.98842"; transcript_id "MSTRG.98842.116"; exon_number "2";
chr2	StringTie	exon	112547421	112547567	1000	+	.	gene_id "MSTRG.98842"; transcript_id "MSTRG.98842.116"; exon_number "3";
chr2	StringTie	exon	112549267	112549399	1000	+	.	gene_id "MSTRG.98842"; transcript_id "MSTRG.98842.116"; exon_number "4";
chr2	StringTie	exon	112550866	112551002	1000	+	.	gene_id "MSTRG.98842"; transcript_id "MSTRG.98842.116"; exon_number "5";
chr2	StringTie	exon	112551775	112551998	1000	+	.	gene_id "MSTRG.98842"; transcript_id "MSTRG.98842.116"; exon_number "6";
chr2	StringTie	exon	112552645	112552816	1000	+	.	gene_id "MSTRG.98842"; transcript_id "MSTRG.98842.116"; exon_number "7";
chr2	StringTie	exon	112554524	112554578	1000	+	.	gene_id "MSTRG.98842"; transcript_id "MSTRG.98842.116"; exon_number "8";
chr2	StringTie	exon	112557910	112558081	1000	+	.	gene_id "MSTRG.98842"; transcript_id "MSTRG.98842.116"; exon_number "9";
chr2	StringTie	exon	112559293	112559574	1000	+	.	gene_id "MSTRG.98842"; transcript_id "MSTRG.98842.116"; exon_number "10";
chr2	StringTie	exon	112564366	112564499	1000	+	.	gene_id "MSTRG.98842"; transcript_id "MSTRG.98842.116"; exon_number "11";
chr2	StringTie	exon	112567967	112568137	1000	+	.	gene_id "MSTRG.98842"; transcript_id "MSTRG.98842.116"; exon_number "12";
chr2	StringTie	exon	112568746	112568902	1000	+	.	gene_id "MSTRG.98842"; transcript_id "MSTRG.98842.116"; exon_number "13";
chr2	StringTie	exon	112572562	112572758	1000	+	.	gene_id "MSTRG.98842"; transcript_id "MSTRG.98842.116"; exon_number "14";
chr2	StringTie	exon	112573562	112573815	1000	+	.	gene_id "MSTRG.98842"; transcript_id "MSTRG.98842.116"; exon_number "15";
chr2	StringTie	exon	112574847	112584649	1000	+	.	gene_id "MSTRG.98842"; transcript_id "MSTRG.98842.116"; exon_number "16";
chr2	StringTie	exon	112585974	112586114	1000	+	.	gene_id "MSTRG.98842"; transcript_id "MSTRG.98842.116"; exon_number "17";
chr2	StringTie	exon	112586200	112586365	1000	+	.	gene_id "MSTRG.98842"; transcript_id "MSTRG.98842.116"; exon_number "18";
chr2	StringTie	exon	112588866	112589245	1000	+	.	gene_id "MSTRG.98842"; transcript_id "MSTRG.98842.116"; exon_number "19";
chr2	StringTie	exon	112590777	112590880	1000	+	.	gene_id "MSTRG.98842"; transcript_id "MSTRG.98842.116"; exon_number "20";
chr2	StringTie	exon	112591496	112592424	1000	+	.	gene_id "MSTRG.98842"; transcript_id "MSTRG.98842.116"; exon_number "21";
chr2	StringTie	transcript	112543330	112592123	1000	+	.	gene_id "MSTRG.98842"; transcript_id "MSTRG.98842.117";
chr2	StringTie	exon	112543330	112543593	1000	+	.	gene_id "MSTRG.98842"; transcript_id "MSTRG.98842.117"; exon_number "1";
chr2	StringTie	exon	112547012	112547179	1000	+	.	gene_id "MSTRG.98842"; transcript_id "MSTRG.98842.117"; exon_number "2";
chr2	StringTie	exon	112547421	112547567	1000	+	.	gene_id "MSTRG.98842"; transcript_id "MSTRG.98842.117"; exon_number "3";
chr2	StringTie	exon	112549267	112549399	1000	+	.	gene_id "MSTRG.98842"; transcript_id "MSTRG.98842.117"; exon_number "4";
chr2	StringTie	exon	112550866	112551002	1000	+	.	gene_id "MSTRG.98842"; transcript_id "MSTRG.98842.117"; exon_number "5";
chr2	StringTie	exon	112551775	112551998	1000	+	.	gene_id "MSTRG.98842"; transcript_id "MSTRG.98842.117"; exon_number "6";
chr2	StringTie	exon	112552645	112552816	1000	+	.	gene_id "MSTRG.98842"; transcript_id "MSTRG.98842.117"; exon_number "7";
chr2	StringTie	exon	112557910	112558081	1000	+	.	gene_id "MSTRG.98842"; transcript_id "MSTRG.98842.117"; exon_number "8";
chr2	StringTie	exon	112559293	112559574	1000	+	.	gene_id "MSTRG.98842"; transcript_id "MSTRG.98842.117"; exon_number "9";
chr2	StringTie	exon	112564366	112564499	1000	+	.	gene_id "MSTRG.98842"; transcript_id "MSTRG.98842.117"; exon_number "10";
chr2	StringTie	exon	112567967	112568137	1000	+	.	gene_id "MSTRG.98842"; transcript_id "MSTRG.98842.117"; exon_number "11";
chr2	StringTie	exon	112568746	112568902	1000	+	.	gene_id "MSTRG.98842"; transcript_id "MSTRG.98842.117"; exon_number "12";
chr2	StringTie	exon	112572562	112572758	1000	+	.	gene_id "MSTRG.98842"; transcript_id "MSTRG.98842.117"; exon_number "13";
chr2	StringTie	exon	112573562	112573815	1000	+	.	gene_id "MSTRG.98842"; transcript_id "MSTRG.98842.117"; exon_number "14";
chr2	StringTie	exon	112574847	112584918	1000	+	.	gene_id "MSTRG.98842"; transcript_id "MSTRG.98842.117"; exon_number "15";
chr2	StringTie	exon	112585974	112586114	1000	+	.	gene_id "MSTRG.98842"; transcript_id "MSTRG.98842.117"; exon_number "16";
chr2	StringTie	exon	112586200	112586365	1000	+	.	gene_id "MSTRG.98842"; transcript_id "MSTRG.98842.117"; exon_number "17";
chr2	StringTie	exon	112588866	112592123	1000	+	.	gene_id "MSTRG.98842"; transcript_id "MSTRG.98842.117"; exon_number "18";
chr2	StringTie	transcript	112543494	112601031	1000	+	.	gene_id "MSTRG.98842"; transcript_id "MSTRG.98842.118";
chr2	StringTie	exon	112543494	112543593	1000	+	.	gene_id "MSTRG.98842"; transcript_id "MSTRG.98842.118"; exon_number "1";
chr2	StringTie	exon	112547012	112547179	1000	+	.	gene_id "MSTRG.98842"; transcript_id "MSTRG.98842.118"; exon_number "2";
chr2	StringTie	exon	112547421	112547567	1000	+	.	gene_id "MSTRG.98842"; transcript_id "MSTRG.98842.118"; exon_number "3";
chr2	StringTie	exon	112549267	112549399	1000	+	.	gene_id "MSTRG.98842"; transcript_id "MSTRG.98842.118"; exon_number "4";
chr2	StringTie	exon	112550866	112551002	1000	+	.	gene_id "MSTRG.98842"; transcript_id "MSTRG.98842.118"; exon_number "5";
chr2	StringTie	exon	112551775	112551998	1000	+	.	gene_id "MSTRG.98842"; transcript_id "MSTRG.98842.118"; exon_number "6";
chr2	StringTie	exon	112552645	112552790	1000	+	.	gene_id "MSTRG.98842"; transcript_id "MSTRG.98842.118"; exon_number "7";
chr2	StringTie	exon	112557910	112558081	1000	+	.	gene_id "MSTRG.98842"; transcript_id "MSTRG.98842.118"; exon_number "8";
chr2	StringTie	exon	112559293	112559574	1000	+	.	gene_id "MSTRG.98842"; transcript_id "MSTRG.98842.118"; exon_number "9";
chr2	StringTie	exon	112564366	112564499	1000	+	.	gene_id "MSTRG.98842"; transcript_id "MSTRG.98842.118"; exon_number "10";
chr2	StringTie	exon	112567967	112568137	1000	+	.	gene_id "MSTRG.98842"; transcript_id "MSTRG.98842.118"; exon_number "11";
chr2	StringTie	exon	112568746	112568902	1000	+	.	gene_id "MSTRG.98842"; transcript_id "MSTRG.98842.118"; exon_number "12";
chr2	StringTie	exon	112571449	112572758	1000	+	.	gene_id "MSTRG.98842"; transcript_id "MSTRG.98842.118"; exon_number "13";
chr2	StringTie	exon	112573562	112573815	1000	+	.	gene_id "MSTRG.98842"; transcript_id "MSTRG.98842.118"; exon_number "14";
chr2	StringTie	exon	112574847	112584649	1000	+	.	gene_id "MSTRG.98842"; transcript_id "MSTRG.98842.118"; exon_number "15";
chr2	StringTie	exon	112585974	112586114	1000	+	.	gene_id "MSTRG.98842"; transcript_id "MSTRG.98842.118"; exon_number "16";
chr2	StringTie	exon	112586200	112586365	1000	+	.	gene_id "MSTRG.98842"; transcript_id "MSTRG.98842.118"; exon_number "17";
chr2	StringTie	exon	112588866	112589245	1000	+	.	gene_id "MSTRG.98842"; transcript_id "MSTRG.98842.118"; exon_number "18";
chr2	StringTie	exon	112601001	112601031	1000	+	.	gene_id "MSTRG.98842"; transcript_id "MSTRG.98842.118"; exon_number "19";
chr2	StringTie	transcript	112482154	112615046	1000	+	.	gene_id "MSTRG.98842"; transcript_id "MSTRG.98842.12";
chr2	StringTie	exon	112482154	112482501	1000	+	.	gene_id "MSTRG.98842"; transcript_id "MSTRG.98842.12"; exon_number "1";
chr2	StringTie	exon	112485917	112485995	1000	+	.	gene_id "MSTRG.98842"; transcript_id "MSTRG.98842.12"; exon_number "2";
chr2	StringTie	exon	112494143	112494375	1000	+	.	gene_id "MSTRG.98842"; transcript_id "MSTRG.98842.12"; exon_number "3";
chr2	StringTie	exon	112501206	112501341	1000	+	.	gene_id "MSTRG.98842"; transcript_id "MSTRG.98842.12"; exon_number "4";
chr2	StringTie	exon	112502912	112503181	1000	+	.	gene_id "MSTRG.98842"; transcript_id "MSTRG.98842.12"; exon_number "5";
chr2	StringTie	exon	112520282	112520425	1000	+	.	gene_id "MSTRG.98842"; transcript_id "MSTRG.98842.12"; exon_number "6";
chr2	StringTie	exon	112528681	112542671	1000	+	.	gene_id "MSTRG.98842"; transcript_id "MSTRG.98842.12"; exon_number "7";
chr2	StringTie	exon	112545831	112545922	1000	+	.	gene_id "MSTRG.98842"; transcript_id "MSTRG.98842.12"; exon_number "8";
chr2	StringTie	exon	112547012	112547179	1000	+	.	gene_id "MSTRG.98842"; transcript_id "MSTRG.98842.12"; exon_number "9";
chr2	StringTie	exon	112547421	112547567	1000	+	.	gene_id "MSTRG.98842"; transcript_id "MSTRG.98842.12"; exon_number "10";
chr2	StringTie	exon	112549267	112549399	1000	+	.	gene_id "MSTRG.98842"; transcript_id "MSTRG.98842.12"; exon_number "11";
chr2	StringTie	exon	112550866	112551002	1000	+	.	gene_id "MSTRG.98842"; transcript_id "MSTRG.98842.12"; exon_number "12";
chr2	StringTie	exon	112551775	112551998	1000	+	.	gene_id "MSTRG.98842"; transcript_id "MSTRG.98842.12"; exon_number "13";
chr2	StringTie	exon	112552645	112552816	1000	+	.	gene_id "MSTRG.98842"; transcript_id "MSTRG.98842.12"; exon_number "14";
chr2	StringTie	exon	112557910	112558081	1000	+	.	gene_id "MSTRG.98842"; transcript_id "MSTRG.98842.12"; exon_number "15";
chr2	StringTie	exon	112559293	112559574	1000	+	.	gene_id "MSTRG.98842"; transcript_id "MSTRG.98842.12"; exon_number "16";
chr2	StringTie	exon	112564366	112564499	1000	+	.	gene_id "MSTRG.98842"; transcript_id "MSTRG.98842.12"; exon_number "17";
chr2	StringTie	exon	112567967	112568137	1000	+	.	gene_id "MSTRG.98842"; transcript_id "MSTRG.98842.12"; exon_number "18";
chr2	StringTie	exon	112568746	112568902	1000	+	.	gene_id "MSTRG.98842"; transcript_id "MSTRG.98842.12"; exon_number "19";
chr2	StringTie	exon	112572562	112572758	1000	+	.	gene_id "MSTRG.98842"; transcript_id "MSTRG.98842.12"; exon_number "20";
chr2	StringTie	exon	112573562	112573815	1000	+	.	gene_id "MSTRG.98842"; transcript_id "MSTRG.98842.12"; exon_number "21";
chr2	StringTie	exon	112574847	112584486	1000	+	.	gene_id "MSTRG.98842"; transcript_id "MSTRG.98842.12"; exon_number "22";
chr2	StringTie	exon	112585974	112586124	1000	+	.	gene_id "MSTRG.98842"; transcript_id "MSTRG.98842.12"; exon_number "23";
chr2	StringTie	exon	112586200	112586365	1000	+	.	gene_id "MSTRG.98842"; transcript_id "MSTRG.98842.12"; exon_number "24";
chr2	StringTie	exon	112588866	112589245	1000	+	.	gene_id "MSTRG.98842"; transcript_id "MSTRG.98842.12"; exon_number "25";
chr2	StringTie	exon	112590777	112590876	1000	+	.	gene_id "MSTRG.98842"; transcript_id "MSTRG.98842.12"; exon_number "26";
chr2	StringTie	exon	112614213	112615046	1000	+	.	gene_id "MSTRG.98842"; transcript_id "MSTRG.98842.12"; exon_number "27";
chr2	StringTie	transcript	112581203	112615428	1000	+	.	gene_id "MSTRG.98842"; transcript_id "MSTRG.98842.124";
chr2	StringTie	exon	112581203	112581595	1000	+	.	gene_id "MSTRG.98842"; transcript_id "MSTRG.98842.124"; exon_number "1";
chr2	StringTie	exon	112582710	112584151	1000	+	.	gene_id "MSTRG.98842"; transcript_id "MSTRG.98842.124"; exon_number "2";
chr2	StringTie	exon	112584301	112584649	1000	+	.	gene_id "MSTRG.98842"; transcript_id "MSTRG.98842.124"; exon_number "3";
chr2	StringTie	exon	112585974	112586114	1000	+	.	gene_id "MSTRG.98842"; transcript_id "MSTRG.98842.124"; exon_number "4";
chr2	StringTie	exon	112586200	112586365	1000	+	.	gene_id "MSTRG.98842"; transcript_id "MSTRG.98842.124"; exon_number "5";
chr2	StringTie	exon	112588866	112589245	1000	+	.	gene_id "MSTRG.98842"; transcript_id "MSTRG.98842.124"; exon_number "6";
chr2	StringTie	exon	112590777	112590880	1000	+	.	gene_id "MSTRG.98842"; transcript_id "MSTRG.98842.124"; exon_number "7";
chr2	StringTie	exon	112591496	112591652	1000	+	.	gene_id "MSTRG.98842"; transcript_id "MSTRG.98842.124"; exon_number "8";
chr2	StringTie	exon	112592763	112592860	1000	+	.	gene_id "MSTRG.98842"; transcript_id "MSTRG.98842.124"; exon_number "9";
chr2	StringTie	exon	112614213	112615428	1000	+	.	gene_id "MSTRG.98842"; transcript_id "MSTRG.98842.124"; exon_number "10";
chr2	StringTie	transcript	112581631	112615684	1000	+	.	gene_id "MSTRG.98842"; transcript_id "MSTRG.98842.125";
chr2	StringTie	exon	112581631	112584649	1000	+	.	gene_id "MSTRG.98842"; transcript_id "MSTRG.98842.125"; exon_number "1";
chr2	StringTie	exon	112585978	112586114	1000	+	.	gene_id "MSTRG.98842"; transcript_id "MSTRG.98842.125"; exon_number "2";
chr2	StringTie	exon	112586200	112586365	1000	+	.	gene_id "MSTRG.98842"; transcript_id "MSTRG.98842.125"; exon_number "3";
chr2	StringTie	exon	112588866	112589245	1000	+	.	gene_id "MSTRG.98842"; transcript_id "MSTRG.98842.125"; exon_number "4";
chr2	StringTie	exon	112614213	112615684	1000	+	.	gene_id "MSTRG.98842"; transcript_id "MSTRG.98842.125"; exon_number "5";
chr2	StringTie	transcript	112582655	112615424	1000	+	.	gene_id "MSTRG.98842"; transcript_id "MSTRG.98842.126";
chr2	StringTie	exon	112582655	112584639	1000	+	.	gene_id "MSTRG.98842"; transcript_id "MSTRG.98842.126"; exon_number "1";
chr2	StringTie	exon	112585978	112586114	1000	+	.	gene_id "MSTRG.98842"; transcript_id "MSTRG.98842.126"; exon_number "2";
chr2	StringTie	exon	112586200	112586365	1000	+	.	gene_id "MSTRG.98842"; transcript_id "MSTRG.98842.126"; exon_number "3";
chr2	StringTie	exon	112588866	112589245	1000	+	.	gene_id "MSTRG.98842"; transcript_id "MSTRG.98842.126"; exon_number "4";
chr2	StringTie	exon	112614213	112615424	1000	+	.	gene_id "MSTRG.98842"; transcript_id "MSTRG.98842.126"; exon_number "5";
chr2	StringTie	transcript	112584378	112589275	1000	+	.	gene_id "MSTRG.98842"; transcript_id "MSTRG.98842.128";
chr2	StringTie	exon	112584378	112584486	1000	+	.	gene_id "MSTRG.98842"; transcript_id "MSTRG.98842.128"; exon_number "1";
chr2	StringTie	exon	112585974	112586114	1000	+	.	gene_id "MSTRG.98842"; transcript_id "MSTRG.98842.128"; exon_number "2";
chr2	StringTie	exon	112586200	112586365	1000	+	.	gene_id "MSTRG.98842"; transcript_id "MSTRG.98842.128"; exon_number "3";
chr2	StringTie	exon	112588872	112589275	1000	+	.	gene_id "MSTRG.98842"; transcript_id "MSTRG.98842.128"; exon_number "4";
chr2	StringTie	transcript	112584387	112589027	1000	+	.	gene_id "MSTRG.98842"; transcript_id "MSTRG.98842.129";
chr2	StringTie	exon	112584387	112584649	1000	+	.	gene_id "MSTRG.98842"; transcript_id "MSTRG.98842.129"; exon_number "1";
chr2	StringTie	exon	112585974	112586114	1000	+	.	gene_id "MSTRG.98842"; transcript_id "MSTRG.98842.129"; exon_number "2";
chr2	StringTie	exon	112586216	112586365	1000	+	.	gene_id "MSTRG.98842"; transcript_id "MSTRG.98842.129"; exon_number "3";
chr2	StringTie	exon	112588866	112589027	1000	+	.	gene_id "MSTRG.98842"; transcript_id "MSTRG.98842.129"; exon_number "4";
chr2	StringTie	transcript	112482154	112615365	1000	+	.	gene_id "MSTRG.98842"; transcript_id "MSTRG.98842.13";
chr2	StringTie	exon	112482154	112482501	1000	+	.	gene_id "MSTRG.98842"; transcript_id "MSTRG.98842.13"; exon_number "1";
chr2	StringTie	exon	112485917	112485995	1000	+	.	gene_id "MSTRG.98842"; transcript_id "MSTRG.98842.13"; exon_number "2";
chr2	StringTie	exon	112494143	112494375	1000	+	.	gene_id "MSTRG.98842"; transcript_id "MSTRG.98842.13"; exon_number "3";
chr2	StringTie	exon	112501206	112501341	1000	+	.	gene_id "MSTRG.98842"; transcript_id "MSTRG.98842.13"; exon_number "4";
chr2	StringTie	exon	112502912	112503181	1000	+	.	gene_id "MSTRG.98842"; transcript_id "MSTRG.98842.13"; exon_number "5";
chr2	StringTie	exon	112520282	112520425	1000	+	.	gene_id "MSTRG.98842"; transcript_id "MSTRG.98842.13"; exon_number "6";
chr2	StringTie	exon	112528681	112542671	1000	+	.	gene_id "MSTRG.98842"; transcript_id "MSTRG.98842.13"; exon_number "7";
chr2	StringTie	exon	112547012	112547179	1000	+	.	gene_id "MSTRG.98842"; transcript_id "MSTRG.98842.13"; exon_number "8";
chr2	StringTie	exon	112547421	112547567	1000	+	.	gene_id "MSTRG.98842"; transcript_id "MSTRG.98842.13"; exon_number "9";
chr2	StringTie	exon	112549267	112549399	1000	+	.	gene_id "MSTRG.98842"; transcript_id "MSTRG.98842.13"; exon_number "10";
chr2	StringTie	exon	112550866	112551002	1000	+	.	gene_id "MSTRG.98842"; transcript_id "MSTRG.98842.13"; exon_number "11";
chr2	StringTie	exon	112551775	112551998	1000	+	.	gene_id "MSTRG.98842"; transcript_id "MSTRG.98842.13"; exon_number "12";
chr2	StringTie	exon	112552645	112552816	1000	+	.	gene_id "MSTRG.98842"; transcript_id "MSTRG.98842.13"; exon_number "13";
chr2	StringTie	exon	112557910	112558081	1000	+	.	gene_id "MSTRG.98842"; transcript_id "MSTRG.98842.13"; exon_number "14";
chr2	StringTie	exon	112559293	112559574	1000	+	.	gene_id "MSTRG.98842"; transcript_id "MSTRG.98842.13"; exon_number "15";
chr2	StringTie	exon	112564366	112564499	1000	+	.	gene_id "MSTRG.98842"; transcript_id "MSTRG.98842.13"; exon_number "16";
chr2	StringTie	exon	112567967	112568137	1000	+	.	gene_id "MSTRG.98842"; transcript_id "MSTRG.98842.13"; exon_number "17";
chr2	StringTie	exon	112568746	112568902	1000	+	.	gene_id "MSTRG.98842"; transcript_id "MSTRG.98842.13"; exon_number "18";
chr2	StringTie	exon	112572562	112572758	1000	+	.	gene_id "MSTRG.98842"; transcript_id "MSTRG.98842.13"; exon_number "19";
chr2	StringTie	exon	112573562	112573815	1000	+	.	gene_id "MSTRG.98842"; transcript_id "MSTRG.98842.13"; exon_number "20";
chr2	StringTie	exon	112574847	112584649	1000	+	.	gene_id "MSTRG.98842"; transcript_id "MSTRG.98842.13"; exon_number "21";
chr2	StringTie	exon	112585974	112586114	1000	+	.	gene_id "MSTRG.98842"; transcript_id "MSTRG.98842.13"; exon_number "22";
chr2	StringTie	exon	112586200	112586365	1000	+	.	gene_id "MSTRG.98842"; transcript_id "MSTRG.98842.13"; exon_number "23";
chr2	StringTie	exon	112588866	112589245	1000	+	.	gene_id "MSTRG.98842"; transcript_id "MSTRG.98842.13"; exon_number "24";
chr2	StringTie	exon	112590777	112590880	1000	+	.	gene_id "MSTRG.98842"; transcript_id "MSTRG.98842.13"; exon_number "25";
chr2	StringTie	exon	112601001	112601070	1000	+	.	gene_id "MSTRG.98842"; transcript_id "MSTRG.98842.13"; exon_number "26";
chr2	StringTie	exon	112614213	112615365	1000	+	.	gene_id "MSTRG.98842"; transcript_id "MSTRG.98842.13"; exon_number "27";
chr2	StringTie	transcript	112584387	112615478	1000	+	.	gene_id "MSTRG.98842"; transcript_id "MSTRG.98842.130";
chr2	StringTie	exon	112584387	112584486	1000	+	.	gene_id "MSTRG.98842"; transcript_id "MSTRG.98842.130"; exon_number "1";
chr2	StringTie	exon	112585974	112586114	1000	+	.	gene_id "MSTRG.98842"; transcript_id "MSTRG.98842.130"; exon_number "2";
chr2	StringTie	exon	112586200	112586365	1000	+	.	gene_id "MSTRG.98842"; transcript_id "MSTRG.98842.130"; exon_number "3";
chr2	StringTie	exon	112588843	112589245	1000	+	.	gene_id "MSTRG.98842"; transcript_id "MSTRG.98842.130"; exon_number "4";
chr2	StringTie	exon	112614213	112615478	1000	+	.	gene_id "MSTRG.98842"; transcript_id "MSTRG.98842.130"; exon_number "5";
chr2	StringTie	transcript	112584457	112615381	1000	+	.	gene_id "MSTRG.98842"; transcript_id "MSTRG.98842.132";
chr2	StringTie	exon	112584457	112584649	1000	+	.	gene_id "MSTRG.98842"; transcript_id "MSTRG.98842.132"; exon_number "1";
chr2	StringTie	exon	112586200	112586365	1000	+	.	gene_id "MSTRG.98842"; transcript_id "MSTRG.98842.132"; exon_number "2";
chr2	StringTie	exon	112588866	112589245	1000	+	.	gene_id "MSTRG.98842"; transcript_id "MSTRG.98842.132"; exon_number "3";
chr2	StringTie	exon	112614213	112615381	1000	+	.	gene_id "MSTRG.98842"; transcript_id "MSTRG.98842.132"; exon_number "4";
chr2	StringTie	transcript	112600246	112615355	1000	+	.	gene_id "MSTRG.98842"; transcript_id "MSTRG.98842.138";
chr2	StringTie	exon	112600246	112600313	1000	+	.	gene_id "MSTRG.98842"; transcript_id "MSTRG.98842.138"; exon_number "1";
chr2	StringTie	exon	112614213	112614386	1000	+	.	gene_id "MSTRG.98842"; transcript_id "MSTRG.98842.138"; exon_number "2";
chr2	StringTie	exon	112615180	112615355	1000	+	.	gene_id "MSTRG.98842"; transcript_id "MSTRG.98842.138"; exon_number "3";
chr2	StringTie	transcript	112601324	112615412	1000	+	.	gene_id "MSTRG.98842"; transcript_id "MSTRG.98842.139";
chr2	StringTie	exon	112601324	112601492	1000	+	.	gene_id "MSTRG.98842"; transcript_id "MSTRG.98842.139"; exon_number "1";
chr2	StringTie	exon	112606071	112606243	1000	+	.	gene_id "MSTRG.98842"; transcript_id "MSTRG.98842.139"; exon_number "2";
chr2	StringTie	exon	112614213	112615412	1000	+	.	gene_id "MSTRG.98842"; transcript_id "MSTRG.98842.139"; exon_number "3";
chr2	StringTie	transcript	112482154	112598652	1000	+	.	gene_id "MSTRG.98842"; transcript_id "MSTRG.98842.14";
chr2	StringTie	exon	112482154	112482501	1000	+	.	gene_id "MSTRG.98842"; transcript_id "MSTRG.98842.14"; exon_number "1";
chr2	StringTie	exon	112485917	112485995	1000	+	.	gene_id "MSTRG.98842"; transcript_id "MSTRG.98842.14"; exon_number "2";
chr2	StringTie	exon	112494143	112494375	1000	+	.	gene_id "MSTRG.98842"; transcript_id "MSTRG.98842.14"; exon_number "3";
chr2	StringTie	exon	112501206	112501341	1000	+	.	gene_id "MSTRG.98842"; transcript_id "MSTRG.98842.14"; exon_number "4";
chr2	StringTie	exon	112502912	112503181	1000	+	.	gene_id "MSTRG.98842"; transcript_id "MSTRG.98842.14"; exon_number "5";
chr2	StringTie	exon	112520282	112520425	1000	+	.	gene_id "MSTRG.98842"; transcript_id "MSTRG.98842.14"; exon_number "6";
chr2	StringTie	exon	112528681	112542671	1000	+	.	gene_id "MSTRG.98842"; transcript_id "MSTRG.98842.14"; exon_number "7";
chr2	StringTie	exon	112547012	112547179	1000	+	.	gene_id "MSTRG.98842"; transcript_id "MSTRG.98842.14"; exon_number "8";
chr2	StringTie	exon	112547421	112547567	1000	+	.	gene_id "MSTRG.98842"; transcript_id "MSTRG.98842.14"; exon_number "9";
chr2	StringTie	exon	112549267	112549399	1000	+	.	gene_id "MSTRG.98842"; transcript_id "MSTRG.98842.14"; exon_number "10";
chr2	StringTie	exon	112550866	112551002	1000	+	.	gene_id "MSTRG.98842"; transcript_id "MSTRG.98842.14"; exon_number "11";
chr2	StringTie	exon	112551775	112551998	1000	+	.	gene_id "MSTRG.98842"; transcript_id "MSTRG.98842.14"; exon_number "12";
chr2	StringTie	exon	112552645	112552816	1000	+	.	gene_id "MSTRG.98842"; transcript_id "MSTRG.98842.14"; exon_number "13";
chr2	StringTie	exon	112557910	112558081	1000	+	.	gene_id "MSTRG.98842"; transcript_id "MSTRG.98842.14"; exon_number "14";
chr2	StringTie	exon	112559293	112559574	1000	+	.	gene_id "MSTRG.98842"; transcript_id "MSTRG.98842.14"; exon_number "15";
chr2	StringTie	exon	112564366	112564499	1000	+	.	gene_id "MSTRG.98842"; transcript_id "MSTRG.98842.14"; exon_number "16";
chr2	StringTie	exon	112567967	112568137	1000	+	.	gene_id "MSTRG.98842"; transcript_id "MSTRG.98842.14"; exon_number "17";
chr2	StringTie	exon	112568746	112568902	1000	+	.	gene_id "MSTRG.98842"; transcript_id "MSTRG.98842.14"; exon_number "18";
chr2	StringTie	exon	112572562	112572758	1000	+	.	gene_id "MSTRG.98842"; transcript_id "MSTRG.98842.14"; exon_number "19";
chr2	StringTie	exon	112573562	112573815	1000	+	.	gene_id "MSTRG.98842"; transcript_id "MSTRG.98842.14"; exon_number "20";
chr2	StringTie	exon	112574847	112584649	1000	+	.	gene_id "MSTRG.98842"; transcript_id "MSTRG.98842.14"; exon_number "21";
chr2	StringTie	exon	112585974	112586114	1000	+	.	gene_id "MSTRG.98842"; transcript_id "MSTRG.98842.14"; exon_number "22";
chr2	StringTie	exon	112586200	112586365	1000	+	.	gene_id "MSTRG.98842"; transcript_id "MSTRG.98842.14"; exon_number "23";
chr2	StringTie	exon	112588866	112589245	1000	+	.	gene_id "MSTRG.98842"; transcript_id "MSTRG.98842.14"; exon_number "24";
chr2	StringTie	exon	112590777	112591652	1000	+	.	gene_id "MSTRG.98842"; transcript_id "MSTRG.98842.14"; exon_number "25";
chr2	StringTie	exon	112598031	112598652	1000	+	.	gene_id "MSTRG.98842"; transcript_id "MSTRG.98842.14"; exon_number "26";
chr2	StringTie	transcript	112601613	112615365	1000	+	.	gene_id "MSTRG.98842"; transcript_id "MSTRG.98842.140";
chr2	StringTie	exon	112601613	112601631	1000	+	.	gene_id "MSTRG.98842"; transcript_id "MSTRG.98842.140"; exon_number "1";
chr2	StringTie	exon	112614213	112615365	1000	+	.	gene_id "MSTRG.98842"; transcript_id "MSTRG.98842.140"; exon_number "2";
chr2	StringTie	transcript	112614210	112615022	1000	+	.	gene_id "MSTRG.98842"; transcript_id "MSTRG.98842.141";
chr2	StringTie	exon	112614210	112614386	1000	+	.	gene_id "MSTRG.98842"; transcript_id "MSTRG.98842.141"; exon_number "1";
chr2	StringTie	exon	112614579	112615022	1000	+	.	gene_id "MSTRG.98842"; transcript_id "MSTRG.98842.141"; exon_number "2";
chr2	StringTie	transcript	112482165	112615374	1000	+	.	gene_id "MSTRG.98842"; transcript_id "MSTRG.98842.16";
chr2	StringTie	exon	112482165	112482501	1000	+	.	gene_id "MSTRG.98842"; transcript_id "MSTRG.98842.16"; exon_number "1";
chr2	StringTie	exon	112485917	112485995	1000	+	.	gene_id "MSTRG.98842"; transcript_id "MSTRG.98842.16"; exon_number "2";
chr2	StringTie	exon	112494143	112494375	1000	+	.	gene_id "MSTRG.98842"; transcript_id "MSTRG.98842.16"; exon_number "3";
chr2	StringTie	exon	112501206	112501341	1000	+	.	gene_id "MSTRG.98842"; transcript_id "MSTRG.98842.16"; exon_number "4";
chr2	StringTie	exon	112502912	112503181	1000	+	.	gene_id "MSTRG.98842"; transcript_id "MSTRG.98842.16"; exon_number "5";
chr2	StringTie	exon	112520282	112520425	1000	+	.	gene_id "MSTRG.98842"; transcript_id "MSTRG.98842.16"; exon_number "6";
chr2	StringTie	exon	112521222	112521341	1000	+	.	gene_id "MSTRG.98842"; transcript_id "MSTRG.98842.16"; exon_number "7";
chr2	StringTie	exon	112528681	112542671	1000	+	.	gene_id "MSTRG.98842"; transcript_id "MSTRG.98842.16"; exon_number "8";
chr2	StringTie	exon	112547012	112547179	1000	+	.	gene_id "MSTRG.98842"; transcript_id "MSTRG.98842.16"; exon_number "9";
chr2	StringTie	exon	112547421	112547567	1000	+	.	gene_id "MSTRG.98842"; transcript_id "MSTRG.98842.16"; exon_number "10";
chr2	StringTie	exon	112549267	112549399	1000	+	.	gene_id "MSTRG.98842"; transcript_id "MSTRG.98842.16"; exon_number "11";
chr2	StringTie	exon	112550866	112551002	1000	+	.	gene_id "MSTRG.98842"; transcript_id "MSTRG.98842.16"; exon_number "12";
chr2	StringTie	exon	112551775	112551998	1000	+	.	gene_id "MSTRG.98842"; transcript_id "MSTRG.98842.16"; exon_number "13";
chr2	StringTie	exon	112552645	112552816	1000	+	.	gene_id "MSTRG.98842"; transcript_id "MSTRG.98842.16"; exon_number "14";
chr2	StringTie	exon	112557910	112558081	1000	+	.	gene_id "MSTRG.98842"; transcript_id "MSTRG.98842.16"; exon_number "15";
chr2	StringTie	exon	112559293	112559574	1000	+	.	gene_id "MSTRG.98842"; transcript_id "MSTRG.98842.16"; exon_number "16";
chr2	StringTie	exon	112564366	112564499	1000	+	.	gene_id "MSTRG.98842"; transcript_id "MSTRG.98842.16"; exon_number "17";
chr2	StringTie	exon	112567967	112568137	1000	+	.	gene_id "MSTRG.98842"; transcript_id "MSTRG.98842.16"; exon_number "18";
chr2	StringTie	exon	112568746	112568902	1000	+	.	gene_id "MSTRG.98842"; transcript_id "MSTRG.98842.16"; exon_number "19";
chr2	StringTie	exon	112572562	112572758	1000	+	.	gene_id "MSTRG.98842"; transcript_id "MSTRG.98842.16"; exon_number "20";
chr2	StringTie	exon	112573562	112573815	1000	+	.	gene_id "MSTRG.98842"; transcript_id "MSTRG.98842.16"; exon_number "21";
chr2	StringTie	exon	112574847	112584486	1000	+	.	gene_id "MSTRG.98842"; transcript_id "MSTRG.98842.16"; exon_number "22";
chr2	StringTie	exon	112585974	112586114	1000	+	.	gene_id "MSTRG.98842"; transcript_id "MSTRG.98842.16"; exon_number "23";
chr2	StringTie	exon	112586200	112586365	1000	+	.	gene_id "MSTRG.98842"; transcript_id "MSTRG.98842.16"; exon_number "24";
chr2	StringTie	exon	112588866	112590880	1000	+	.	gene_id "MSTRG.98842"; transcript_id "MSTRG.98842.16"; exon_number "25";
chr2	StringTie	exon	112614213	112615374	1000	+	.	gene_id "MSTRG.98842"; transcript_id "MSTRG.98842.16"; exon_number "26";
chr2	StringTie	transcript	112482174	112615526	1000	+	.	gene_id "MSTRG.98842"; transcript_id "MSTRG.98842.17";
chr2	StringTie	exon	112482174	112482501	1000	+	.	gene_id "MSTRG.98842"; transcript_id "MSTRG.98842.17"; exon_number "1";
chr2	StringTie	exon	112494143	112494375	1000	+	.	gene_id "MSTRG.98842"; transcript_id "MSTRG.98842.17"; exon_number "2";
chr2	StringTie	exon	112501206	112501341	1000	+	.	gene_id "MSTRG.98842"; transcript_id "MSTRG.98842.17"; exon_number "3";
chr2	StringTie	exon	112502912	112503181	1000	+	.	gene_id "MSTRG.98842"; transcript_id "MSTRG.98842.17"; exon_number "4";
chr2	StringTie	exon	112520282	112520425	1000	+	.	gene_id "MSTRG.98842"; transcript_id "MSTRG.98842.17"; exon_number "5";
chr2	StringTie	exon	112528681	112542671	1000	+	.	gene_id "MSTRG.98842"; transcript_id "MSTRG.98842.17"; exon_number "6";
chr2	StringTie	exon	112547012	112547179	1000	+	.	gene_id "MSTRG.98842"; transcript_id "MSTRG.98842.17"; exon_number "7";
chr2	StringTie	exon	112547421	112547567	1000	+	.	gene_id "MSTRG.98842"; transcript_id "MSTRG.98842.17"; exon_number "8";
chr2	StringTie	exon	112549267	112549399	1000	+	.	gene_id "MSTRG.98842"; transcript_id "MSTRG.98842.17"; exon_number "9";
chr2	StringTie	exon	112550866	112551002	1000	+	.	gene_id "MSTRG.98842"; transcript_id "MSTRG.98842.17"; exon_number "10";
chr2	StringTie	exon	112551775	112551998	1000	+	.	gene_id "MSTRG.98842"; transcript_id "MSTRG.98842.17"; exon_number "11";
chr2	StringTie	exon	112552645	112552816	1000	+	.	gene_id "MSTRG.98842"; transcript_id "MSTRG.98842.17"; exon_number "12";
chr2	StringTie	exon	112557910	112558081	1000	+	.	gene_id "MSTRG.98842"; transcript_id "MSTRG.98842.17"; exon_number "13";
chr2	StringTie	exon	112559293	112559574	1000	+	.	gene_id "MSTRG.98842"; transcript_id "MSTRG.98842.17"; exon_number "14";
chr2	StringTie	exon	112564366	112564499	1000	+	.	gene_id "MSTRG.98842"; transcript_id "MSTRG.98842.17"; exon_number "15";
chr2	StringTie	exon	112567967	112568137	1000	+	.	gene_id "MSTRG.98842"; transcript_id "MSTRG.98842.17"; exon_number "16";
chr2	StringTie	exon	112568746	112568902	1000	+	.	gene_id "MSTRG.98842"; transcript_id "MSTRG.98842.17"; exon_number "17";
chr2	StringTie	exon	112572562	112572758	1000	+	.	gene_id "MSTRG.98842"; transcript_id "MSTRG.98842.17"; exon_number "18";
chr2	StringTie	exon	112573562	112573815	1000	+	.	gene_id "MSTRG.98842"; transcript_id "MSTRG.98842.17"; exon_number "19";
chr2	StringTie	exon	112574847	112584649	1000	+	.	gene_id "MSTRG.98842"; transcript_id "MSTRG.98842.17"; exon_number "20";
chr2	StringTie	exon	112585974	112586114	1000	+	.	gene_id "MSTRG.98842"; transcript_id "MSTRG.98842.17"; exon_number "21";
chr2	StringTie	exon	112586200	112586365	1000	+	.	gene_id "MSTRG.98842"; transcript_id "MSTRG.98842.17"; exon_number "22";
chr2	StringTie	exon	112588866	112589245	1000	+	.	gene_id "MSTRG.98842"; transcript_id "MSTRG.98842.17"; exon_number "23";
chr2	StringTie	exon	112614213	112615526	1000	+	.	gene_id "MSTRG.98842"; transcript_id "MSTRG.98842.17"; exon_number "24";
chr2	StringTie	transcript	112482175	112541715	1000	+	.	gene_id "MSTRG.98842"; transcript_id "MSTRG.98842.18";
chr2	StringTie	exon	112482175	112482501	1000	+	.	gene_id "MSTRG.98842"; transcript_id "MSTRG.98842.18"; exon_number "1";
chr2	StringTie	exon	112494143	112494410	1000	+	.	gene_id "MSTRG.98842"; transcript_id "MSTRG.98842.18"; exon_number "2";
chr2	StringTie	exon	112501206	112501341	1000	+	.	gene_id "MSTRG.98842"; transcript_id "MSTRG.98842.18"; exon_number "3";
chr2	StringTie	exon	112502912	112503181	1000	+	.	gene_id "MSTRG.98842"; transcript_id "MSTRG.98842.18"; exon_number "4";
chr2	StringTie	exon	112520282	112520425	1000	+	.	gene_id "MSTRG.98842"; transcript_id "MSTRG.98842.18"; exon_number "5";
chr2	StringTie	exon	112521222	112521341	1000	+	.	gene_id "MSTRG.98842"; transcript_id "MSTRG.98842.18"; exon_number "6";
chr2	StringTie	exon	112528681	112541715	1000	+	.	gene_id "MSTRG.98842"; transcript_id "MSTRG.98842.18"; exon_number "7";
chr2	StringTie	transcript	112482189	112592871	1000	+	.	gene_id "MSTRG.98842"; transcript_id "MSTRG.98842.19";
chr2	StringTie	exon	112482189	112482501	1000	+	.	gene_id "MSTRG.98842"; transcript_id "MSTRG.98842.19"; exon_number "1";
chr2	StringTie	exon	112485917	112485995	1000	+	.	gene_id "MSTRG.98842"; transcript_id "MSTRG.98842.19"; exon_number "2";
chr2	StringTie	exon	112494143	112494375	1000	+	.	gene_id "MSTRG.98842"; transcript_id "MSTRG.98842.19"; exon_number "3";
chr2	StringTie	exon	112495897	112496028	1000	+	.	gene_id "MSTRG.98842"; transcript_id "MSTRG.98842.19"; exon_number "4";
chr2	StringTie	exon	112501206	112501341	1000	+	.	gene_id "MSTRG.98842"; transcript_id "MSTRG.98842.19"; exon_number "5";
chr2	StringTie	exon	112502912	112503181	1000	+	.	gene_id "MSTRG.98842"; transcript_id "MSTRG.98842.19"; exon_number "6";
chr2	StringTie	exon	112520282	112520425	1000	+	.	gene_id "MSTRG.98842"; transcript_id "MSTRG.98842.19"; exon_number "7";
chr2	StringTie	exon	112521222	112521341	1000	+	.	gene_id "MSTRG.98842"; transcript_id "MSTRG.98842.19"; exon_number "8";
chr2	StringTie	exon	112528681	112542671	1000	+	.	gene_id "MSTRG.98842"; transcript_id "MSTRG.98842.19"; exon_number "9";
chr2	StringTie	exon	112547012	112547179	1000	+	.	gene_id "MSTRG.98842"; transcript_id "MSTRG.98842.19"; exon_number "10";
chr2	StringTie	exon	112547421	112547567	1000	+	.	gene_id "MSTRG.98842"; transcript_id "MSTRG.98842.19"; exon_number "11";
chr2	StringTie	exon	112549267	112549399	1000	+	.	gene_id "MSTRG.98842"; transcript_id "MSTRG.98842.19"; exon_number "12";
chr2	StringTie	exon	112550866	112551002	1000	+	.	gene_id "MSTRG.98842"; transcript_id "MSTRG.98842.19"; exon_number "13";
chr2	StringTie	exon	112551775	112551998	1000	+	.	gene_id "MSTRG.98842"; transcript_id "MSTRG.98842.19"; exon_number "14";
chr2	StringTie	exon	112552645	112552816	1000	+	.	gene_id "MSTRG.98842"; transcript_id "MSTRG.98842.19"; exon_number "15";
chr2	StringTie	exon	112557910	112558081	1000	+	.	gene_id "MSTRG.98842"; transcript_id "MSTRG.98842.19"; exon_number "16";
chr2	StringTie	exon	112559293	112559574	1000	+	.	gene_id "MSTRG.98842"; transcript_id "MSTRG.98842.19"; exon_number "17";
chr2	StringTie	exon	112564366	112564499	1000	+	.	gene_id "MSTRG.98842"; transcript_id "MSTRG.98842.19"; exon_number "18";
chr2	StringTie	exon	112567967	112568137	1000	+	.	gene_id "MSTRG.98842"; transcript_id "MSTRG.98842.19"; exon_number "19";
chr2	StringTie	exon	112568746	112568902	1000	+	.	gene_id "MSTRG.98842"; transcript_id "MSTRG.98842.19"; exon_number "20";
chr2	StringTie	exon	112572562	112572758	1000	+	.	gene_id "MSTRG.98842"; transcript_id "MSTRG.98842.19"; exon_number "21";
chr2	StringTie	exon	112573562	112573815	1000	+	.	gene_id "MSTRG.98842"; transcript_id "MSTRG.98842.19"; exon_number "22";
chr2	StringTie	exon	112574847	112584486	1000	+	.	gene_id "MSTRG.98842"; transcript_id "MSTRG.98842.19"; exon_number "23";
chr2	StringTie	exon	112585974	112586114	1000	+	.	gene_id "MSTRG.98842"; transcript_id "MSTRG.98842.19"; exon_number "24";
chr2	StringTie	exon	112586200	112586365	1000	+	.	gene_id "MSTRG.98842"; transcript_id "MSTRG.98842.19"; exon_number "25";
chr2	StringTie	exon	112588866	112589245	1000	+	.	gene_id "MSTRG.98842"; transcript_id "MSTRG.98842.19"; exon_number "26";
chr2	StringTie	exon	112590777	112591652	1000	+	.	gene_id "MSTRG.98842"; transcript_id "MSTRG.98842.19"; exon_number "27";
chr2	StringTie	exon	112592763	112592871	1000	+	.	gene_id "MSTRG.98842"; transcript_id "MSTRG.98842.19"; exon_number "28";
chr2	StringTie	transcript	112481997	112614932	1000	+	.	gene_id "MSTRG.98842"; transcript_id "MSTRG.98842.2";
chr2	StringTie	exon	112481997	112482501	1000	+	.	gene_id "MSTRG.98842"; transcript_id "MSTRG.98842.2"; exon_number "1";
chr2	StringTie	exon	112485917	112485995	1000	+	.	gene_id "MSTRG.98842"; transcript_id "MSTRG.98842.2"; exon_number "2";
chr2	StringTie	exon	112494143	112494375	1000	+	.	gene_id "MSTRG.98842"; transcript_id "MSTRG.98842.2"; exon_number "3";
chr2	StringTie	exon	112501206	112501341	1000	+	.	gene_id "MSTRG.98842"; transcript_id "MSTRG.98842.2"; exon_number "4";
chr2	StringTie	exon	112502912	112503181	1000	+	.	gene_id "MSTRG.98842"; transcript_id "MSTRG.98842.2"; exon_number "5";
chr2	StringTie	exon	112520282	112520425	1000	+	.	gene_id "MSTRG.98842"; transcript_id "MSTRG.98842.2"; exon_number "6";
chr2	StringTie	exon	112521222	112521341	1000	+	.	gene_id "MSTRG.98842"; transcript_id "MSTRG.98842.2"; exon_number "7";
chr2	StringTie	exon	112528681	112542671	1000	+	.	gene_id "MSTRG.98842"; transcript_id "MSTRG.98842.2"; exon_number "8";
chr2	StringTie	exon	112547012	112547179	1000	+	.	gene_id "MSTRG.98842"; transcript_id "MSTRG.98842.2"; exon_number "9";
chr2	StringTie	exon	112547421	112547567	1000	+	.	gene_id "MSTRG.98842"; transcript_id "MSTRG.98842.2"; exon_number "10";
chr2	StringTie	exon	112549267	112549399	1000	+	.	gene_id "MSTRG.98842"; transcript_id "MSTRG.98842.2"; exon_number "11";
chr2	StringTie	exon	112550866	112551002	1000	+	.	gene_id "MSTRG.98842"; transcript_id "MSTRG.98842.2"; exon_number "12";
chr2	StringTie	exon	112551775	112551998	1000	+	.	gene_id "MSTRG.98842"; transcript_id "MSTRG.98842.2"; exon_number "13";
chr2	StringTie	exon	112552645	112552816	1000	+	.	gene_id "MSTRG.98842"; transcript_id "MSTRG.98842.2"; exon_number "14";
chr2	StringTie	exon	112557910	112558081	1000	+	.	gene_id "MSTRG.98842"; transcript_id "MSTRG.98842.2"; exon_number "15";
chr2	StringTie	exon	112559293	112559574	1000	+	.	gene_id "MSTRG.98842"; transcript_id "MSTRG.98842.2"; exon_number "16";
chr2	StringTie	exon	112564366	112564499	1000	+	.	gene_id "MSTRG.98842"; transcript_id "MSTRG.98842.2"; exon_number "17";
chr2	StringTie	exon	112567967	112568137	1000	+	.	gene_id "MSTRG.98842"; transcript_id "MSTRG.98842.2"; exon_number "18";
chr2	StringTie	exon	112568746	112568902	1000	+	.	gene_id "MSTRG.98842"; transcript_id "MSTRG.98842.2"; exon_number "19";
chr2	StringTie	exon	112572562	112572758	1000	+	.	gene_id "MSTRG.98842"; transcript_id "MSTRG.98842.2"; exon_number "20";
chr2	StringTie	exon	112573562	112573815	1000	+	.	gene_id "MSTRG.98842"; transcript_id "MSTRG.98842.2"; exon_number "21";
chr2	StringTie	exon	112574847	112584486	1000	+	.	gene_id "MSTRG.98842"; transcript_id "MSTRG.98842.2"; exon_number "22";
chr2	StringTie	exon	112585974	112586114	1000	+	.	gene_id "MSTRG.98842"; transcript_id "MSTRG.98842.2"; exon_number "23";
chr2	StringTie	exon	112586200	112586365	1000	+	.	gene_id "MSTRG.98842"; transcript_id "MSTRG.98842.2"; exon_number "24";
chr2	StringTie	exon	112588866	112589245	1000	+	.	gene_id "MSTRG.98842"; transcript_id "MSTRG.98842.2"; exon_number "25";
chr2	StringTie	exon	112590777	112592860	1000	+	.	gene_id "MSTRG.98842"; transcript_id "MSTRG.98842.2"; exon_number "26";
chr2	StringTie	exon	112614213	112614932	1000	+	.	gene_id "MSTRG.98842"; transcript_id "MSTRG.98842.2"; exon_number "27";
chr2	StringTie	transcript	112482193	112532415	1000	+	.	gene_id "MSTRG.98842"; transcript_id "MSTRG.98842.20";
chr2	StringTie	exon	112482193	112482501	1000	+	.	gene_id "MSTRG.98842"; transcript_id "MSTRG.98842.20"; exon_number "1";
chr2	StringTie	exon	112494143	112494375	1000	+	.	gene_id "MSTRG.98842"; transcript_id "MSTRG.98842.20"; exon_number "2";
chr2	StringTie	exon	112495897	112496028	1000	+	.	gene_id "MSTRG.98842"; transcript_id "MSTRG.98842.20"; exon_number "3";
chr2	StringTie	exon	112501206	112501341	1000	+	.	gene_id "MSTRG.98842"; transcript_id "MSTRG.98842.20"; exon_number "4";
chr2	StringTie	exon	112502912	112503181	1000	+	.	gene_id "MSTRG.98842"; transcript_id "MSTRG.98842.20"; exon_number "5";
chr2	StringTie	exon	112520282	112520425	1000	+	.	gene_id "MSTRG.98842"; transcript_id "MSTRG.98842.20"; exon_number "6";
chr2	StringTie	exon	112528681	112532415	1000	+	.	gene_id "MSTRG.98842"; transcript_id "MSTRG.98842.20"; exon_number "7";
chr2	StringTie	transcript	112482195	112496706	1000	+	.	gene_id "MSTRG.98842"; transcript_id "MSTRG.98842.21";
chr2	StringTie	exon	112482195	112482501	1000	+	.	gene_id "MSTRG.98842"; transcript_id "MSTRG.98842.21"; exon_number "1";
chr2	StringTie	exon	112485917	112485995	1000	+	.	gene_id "MSTRG.98842"; transcript_id "MSTRG.98842.21"; exon_number "2";
chr2	StringTie	exon	112494143	112494375	1000	+	.	gene_id "MSTRG.98842"; transcript_id "MSTRG.98842.21"; exon_number "3";
chr2	StringTie	exon	112496087	112496706	1000	+	.	gene_id "MSTRG.98842"; transcript_id "MSTRG.98842.21"; exon_number "4";
chr2	StringTie	transcript	112482195	112614986	1000	+	.	gene_id "MSTRG.98842"; transcript_id "MSTRG.98842.22";
chr2	StringTie	exon	112482195	112482501	1000	+	.	gene_id "MSTRG.98842"; transcript_id "MSTRG.98842.22"; exon_number "1";
chr2	StringTie	exon	112485917	112485995	1000	+	.	gene_id "MSTRG.98842"; transcript_id "MSTRG.98842.22"; exon_number "2";
chr2	StringTie	exon	112494143	112494375	1000	+	.	gene_id "MSTRG.98842"; transcript_id "MSTRG.98842.22"; exon_number "3";
chr2	StringTie	exon	112501206	112501341	1000	+	.	gene_id "MSTRG.98842"; transcript_id "MSTRG.98842.22"; exon_number "4";
chr2	StringTie	exon	112502915	112503181	1000	+	.	gene_id "MSTRG.98842"; transcript_id "MSTRG.98842.22"; exon_number "5";
chr2	StringTie	exon	112520282	112520425	1000	+	.	gene_id "MSTRG.98842"; transcript_id "MSTRG.98842.22"; exon_number "6";
chr2	StringTie	exon	112521222	112521341	1000	+	.	gene_id "MSTRG.98842"; transcript_id "MSTRG.98842.22"; exon_number "7";
chr2	StringTie	exon	112528681	112542671	1000	+	.	gene_id "MSTRG.98842"; transcript_id "MSTRG.98842.22"; exon_number "8";
chr2	StringTie	exon	112547012	112547179	1000	+	.	gene_id "MSTRG.98842"; transcript_id "MSTRG.98842.22"; exon_number "9";
chr2	StringTie	exon	112547421	112547567	1000	+	.	gene_id "MSTRG.98842"; transcript_id "MSTRG.98842.22"; exon_number "10";
chr2	StringTie	exon	112549267	112549399	1000	+	.	gene_id "MSTRG.98842"; transcript_id "MSTRG.98842.22"; exon_number "11";
chr2	StringTie	exon	112550866	112551002	1000	+	.	gene_id "MSTRG.98842"; transcript_id "MSTRG.98842.22"; exon_number "12";
chr2	StringTie	exon	112551775	112551998	1000	+	.	gene_id "MSTRG.98842"; transcript_id "MSTRG.98842.22"; exon_number "13";
chr2	StringTie	exon	112552645	112552816	1000	+	.	gene_id "MSTRG.98842"; transcript_id "MSTRG.98842.22"; exon_number "14";
chr2	StringTie	exon	112557910	112558081	1000	+	.	gene_id "MSTRG.98842"; transcript_id "MSTRG.98842.22"; exon_number "15";
chr2	StringTie	exon	112559293	112559574	1000	+	.	gene_id "MSTRG.98842"; transcript_id "MSTRG.98842.22"; exon_number "16";
chr2	StringTie	exon	112564366	112564499	1000	+	.	gene_id "MSTRG.98842"; transcript_id "MSTRG.98842.22"; exon_number "17";
chr2	StringTie	exon	112567967	112568137	1000	+	.	gene_id "MSTRG.98842"; transcript_id "MSTRG.98842.22"; exon_number "18";
chr2	StringTie	exon	112568746	112568902	1000	+	.	gene_id "MSTRG.98842"; transcript_id "MSTRG.98842.22"; exon_number "19";
chr2	StringTie	exon	112572562	112572758	1000	+	.	gene_id "MSTRG.98842"; transcript_id "MSTRG.98842.22"; exon_number "20";
chr2	StringTie	exon	112573562	112573815	1000	+	.	gene_id "MSTRG.98842"; transcript_id "MSTRG.98842.22"; exon_number "21";
chr2	StringTie	exon	112574847	112584486	1000	+	.	gene_id "MSTRG.98842"; transcript_id "MSTRG.98842.22"; exon_number "22";
chr2	StringTie	exon	112585974	112586124	1000	+	.	gene_id "MSTRG.98842"; transcript_id "MSTRG.98842.22"; exon_number "23";
chr2	StringTie	exon	112586200	112586365	1000	+	.	gene_id "MSTRG.98842"; transcript_id "MSTRG.98842.22"; exon_number "24";
chr2	StringTie	exon	112588866	112589245	1000	+	.	gene_id "MSTRG.98842"; transcript_id "MSTRG.98842.22"; exon_number "25";
chr2	StringTie	exon	112601001	112601070	1000	+	.	gene_id "MSTRG.98842"; transcript_id "MSTRG.98842.22"; exon_number "26";
chr2	StringTie	exon	112614213	112614986	1000	+	.	gene_id "MSTRG.98842"; transcript_id "MSTRG.98842.22"; exon_number "27";
chr2	StringTie	transcript	112482197	112579487	1000	+	.	gene_id "MSTRG.98842"; transcript_id "MSTRG.98842.23";
chr2	StringTie	exon	112482197	112482501	1000	+	.	gene_id "MSTRG.98842"; transcript_id "MSTRG.98842.23"; exon_number "1";
chr2	StringTie	exon	112494143	112494375	1000	+	.	gene_id "MSTRG.98842"; transcript_id "MSTRG.98842.23"; exon_number "2";
chr2	StringTie	exon	112495897	112496028	1000	+	.	gene_id "MSTRG.98842"; transcript_id "MSTRG.98842.23"; exon_number "3";
chr2	StringTie	exon	112501206	112501341	1000	+	.	gene_id "MSTRG.98842"; transcript_id "MSTRG.98842.23"; exon_number "4";
chr2	StringTie	exon	112502912	112503181	1000	+	.	gene_id "MSTRG.98842"; transcript_id "MSTRG.98842.23"; exon_number "5";
chr2	StringTie	exon	112520282	112542671	1000	+	.	gene_id "MSTRG.98842"; transcript_id "MSTRG.98842.23"; exon_number "6";
chr2	StringTie	exon	112547012	112547179	1000	+	.	gene_id "MSTRG.98842"; transcript_id "MSTRG.98842.23"; exon_number "7";
chr2	StringTie	exon	112547421	112547567	1000	+	.	gene_id "MSTRG.98842"; transcript_id "MSTRG.98842.23"; exon_number "8";
chr2	StringTie	exon	112550866	112551002	1000	+	.	gene_id "MSTRG.98842"; transcript_id "MSTRG.98842.23"; exon_number "9";
chr2	StringTie	exon	112551775	112551998	1000	+	.	gene_id "MSTRG.98842"; transcript_id "MSTRG.98842.23"; exon_number "10";
chr2	StringTie	exon	112552645	112552816	1000	+	.	gene_id "MSTRG.98842"; transcript_id "MSTRG.98842.23"; exon_number "11";
chr2	StringTie	exon	112557910	112558081	1000	+	.	gene_id "MSTRG.98842"; transcript_id "MSTRG.98842.23"; exon_number "12";
chr2	StringTie	exon	112559293	112559574	1000	+	.	gene_id "MSTRG.98842"; transcript_id "MSTRG.98842.23"; exon_number "13";
chr2	StringTie	exon	112564366	112564499	1000	+	.	gene_id "MSTRG.98842"; transcript_id "MSTRG.98842.23"; exon_number "14";
chr2	StringTie	exon	112567967	112568137	1000	+	.	gene_id "MSTRG.98842"; transcript_id "MSTRG.98842.23"; exon_number "15";
chr2	StringTie	exon	112568746	112568902	1000	+	.	gene_id "MSTRG.98842"; transcript_id "MSTRG.98842.23"; exon_number "16";
chr2	StringTie	exon	112572562	112572758	1000	+	.	gene_id "MSTRG.98842"; transcript_id "MSTRG.98842.23"; exon_number "17";
chr2	StringTie	exon	112573562	112573815	1000	+	.	gene_id "MSTRG.98842"; transcript_id "MSTRG.98842.23"; exon_number "18";
chr2	StringTie	exon	112574847	112579487	1000	+	.	gene_id "MSTRG.98842"; transcript_id "MSTRG.98842.23"; exon_number "19";
chr2	StringTie	transcript	112482199	112532440	1000	+	.	gene_id "MSTRG.98842"; transcript_id "MSTRG.98842.24";
chr2	StringTie	exon	112482199	112482501	1000	+	.	gene_id "MSTRG.98842"; transcript_id "MSTRG.98842.24"; exon_number "1";
chr2	StringTie	exon	112483140	112483269	1000	+	.	gene_id "MSTRG.98842"; transcript_id "MSTRG.98842.24"; exon_number "2";
chr2	StringTie	exon	112485917	112485995	1000	+	.	gene_id "MSTRG.98842"; transcript_id "MSTRG.98842.24"; exon_number "3";
chr2	StringTie	exon	112494143	112494375	1000	+	.	gene_id "MSTRG.98842"; transcript_id "MSTRG.98842.24"; exon_number "4";
chr2	StringTie	exon	112501206	112501341	1000	+	.	gene_id "MSTRG.98842"; transcript_id "MSTRG.98842.24"; exon_number "5";
chr2	StringTie	exon	112502912	112503181	1000	+	.	gene_id "MSTRG.98842"; transcript_id "MSTRG.98842.24"; exon_number "6";
chr2	StringTie	exon	112520282	112520425	1000	+	.	gene_id "MSTRG.98842"; transcript_id "MSTRG.98842.24"; exon_number "7";
chr2	StringTie	exon	112528681	112532440	1000	+	.	gene_id "MSTRG.98842"; transcript_id "MSTRG.98842.24"; exon_number "8";
chr2	StringTie	transcript	112482199	112532419	1000	+	.	gene_id "MSTRG.98842"; transcript_id "MSTRG.98842.25";
chr2	StringTie	exon	112482199	112482501	1000	+	.	gene_id "MSTRG.98842"; transcript_id "MSTRG.98842.25"; exon_number "1";
chr2	StringTie	exon	112483140	112483461	1000	+	.	gene_id "MSTRG.98842"; transcript_id "MSTRG.98842.25"; exon_number "2";
chr2	StringTie	exon	112485917	112485995	1000	+	.	gene_id "MSTRG.98842"; transcript_id "MSTRG.98842.25"; exon_number "3";
chr2	StringTie	exon	112494143	112494375	1000	+	.	gene_id "MSTRG.98842"; transcript_id "MSTRG.98842.25"; exon_number "4";
chr2	StringTie	exon	112501206	112501341	1000	+	.	gene_id "MSTRG.98842"; transcript_id "MSTRG.98842.25"; exon_number "5";
chr2	StringTie	exon	112502912	112503181	1000	+	.	gene_id "MSTRG.98842"; transcript_id "MSTRG.98842.25"; exon_number "6";
chr2	StringTie	exon	112520282	112520425	1000	+	.	gene_id "MSTRG.98842"; transcript_id "MSTRG.98842.25"; exon_number "7";
chr2	StringTie	exon	112528681	112532419	1000	+	.	gene_id "MSTRG.98842"; transcript_id "MSTRG.98842.25"; exon_number "8";
chr2	StringTie	transcript	112482199	112532403	1000	+	.	gene_id "MSTRG.98842"; transcript_id "MSTRG.98842.26";
chr2	StringTie	exon	112482199	112482501	1000	+	.	gene_id "MSTRG.98842"; transcript_id "MSTRG.98842.26"; exon_number "1";
chr2	StringTie	exon	112483140	112484227	1000	+	.	gene_id "MSTRG.98842"; transcript_id "MSTRG.98842.26"; exon_number "2";
chr2	StringTie	exon	112485917	112485995	1000	+	.	gene_id "MSTRG.98842"; transcript_id "MSTRG.98842.26"; exon_number "3";
chr2	StringTie	exon	112494143	112494410	1000	+	.	gene_id "MSTRG.98842"; transcript_id "MSTRG.98842.26"; exon_number "4";
chr2	StringTie	exon	112501206	112501341	1000	+	.	gene_id "MSTRG.98842"; transcript_id "MSTRG.98842.26"; exon_number "5";
chr2	StringTie	exon	112502912	112503181	1000	+	.	gene_id "MSTRG.98842"; transcript_id "MSTRG.98842.26"; exon_number "6";
chr2	StringTie	exon	112520282	112520425	1000	+	.	gene_id "MSTRG.98842"; transcript_id "MSTRG.98842.26"; exon_number "7";
chr2	StringTie	exon	112528681	112532403	1000	+	.	gene_id "MSTRG.98842"; transcript_id "MSTRG.98842.26"; exon_number "8";
chr2	StringTie	transcript	112482199	112532418	1000	+	.	gene_id "MSTRG.98842"; transcript_id "MSTRG.98842.27";
chr2	StringTie	exon	112482199	112482501	1000	+	.	gene_id "MSTRG.98842"; transcript_id "MSTRG.98842.27"; exon_number "1";
chr2	StringTie	exon	112483140	112484227	1000	+	.	gene_id "MSTRG.98842"; transcript_id "MSTRG.98842.27"; exon_number "2";
chr2	StringTie	exon	112485917	112485995	1000	+	.	gene_id "MSTRG.98842"; transcript_id "MSTRG.98842.27"; exon_number "3";
chr2	StringTie	exon	112494143	112494375	1000	+	.	gene_id "MSTRG.98842"; transcript_id "MSTRG.98842.27"; exon_number "4";
chr2	StringTie	exon	112495897	112496028	1000	+	.	gene_id "MSTRG.98842"; transcript_id "MSTRG.98842.27"; exon_number "5";
chr2	StringTie	exon	112501206	112501341	1000	+	.	gene_id "MSTRG.98842"; transcript_id "MSTRG.98842.27"; exon_number "6";
chr2	StringTie	exon	112502912	112503181	1000	+	.	gene_id "MSTRG.98842"; transcript_id "MSTRG.98842.27"; exon_number "7";
chr2	StringTie	exon	112520282	112520425	1000	+	.	gene_id "MSTRG.98842"; transcript_id "MSTRG.98842.27"; exon_number "8";
chr2	StringTie	exon	112521222	112521341	1000	+	.	gene_id "MSTRG.98842"; transcript_id "MSTRG.98842.27"; exon_number "9";
chr2	StringTie	exon	112528681	112532418	1000	+	.	gene_id "MSTRG.98842"; transcript_id "MSTRG.98842.27"; exon_number "10";
chr2	StringTie	transcript	112482199	112579485	1000	+	.	gene_id "MSTRG.98842"; transcript_id "MSTRG.98842.28";
chr2	StringTie	exon	112482199	112482501	1000	+	.	gene_id "MSTRG.98842"; transcript_id "MSTRG.98842.28"; exon_number "1";
chr2	StringTie	exon	112483140	112484227	1000	+	.	gene_id "MSTRG.98842"; transcript_id "MSTRG.98842.28"; exon_number "2";
chr2	StringTie	exon	112485917	112485995	1000	+	.	gene_id "MSTRG.98842"; transcript_id "MSTRG.98842.28"; exon_number "3";
chr2	StringTie	exon	112494143	112494375	1000	+	.	gene_id "MSTRG.98842"; transcript_id "MSTRG.98842.28"; exon_number "4";
chr2	StringTie	exon	112495897	112496028	1000	+	.	gene_id "MSTRG.98842"; transcript_id "MSTRG.98842.28"; exon_number "5";
chr2	StringTie	exon	112501206	112501341	1000	+	.	gene_id "MSTRG.98842"; transcript_id "MSTRG.98842.28"; exon_number "6";
chr2	StringTie	exon	112502912	112503181	1000	+	.	gene_id "MSTRG.98842"; transcript_id "MSTRG.98842.28"; exon_number "7";
chr2	StringTie	exon	112520282	112520425	1000	+	.	gene_id "MSTRG.98842"; transcript_id "MSTRG.98842.28"; exon_number "8";
chr2	StringTie	exon	112528681	112542671	1000	+	.	gene_id "MSTRG.98842"; transcript_id "MSTRG.98842.28"; exon_number "9";
chr2	StringTie	exon	112547012	112547179	1000	+	.	gene_id "MSTRG.98842"; transcript_id "MSTRG.98842.28"; exon_number "10";
chr2	StringTie	exon	112547421	112547567	1000	+	.	gene_id "MSTRG.98842"; transcript_id "MSTRG.98842.28"; exon_number "11";
chr2	StringTie	exon	112549267	112549399	1000	+	.	gene_id "MSTRG.98842"; transcript_id "MSTRG.98842.28"; exon_number "12";
chr2	StringTie	exon	112550866	112551002	1000	+	.	gene_id "MSTRG.98842"; transcript_id "MSTRG.98842.28"; exon_number "13";
chr2	StringTie	exon	112551775	112551998	1000	+	.	gene_id "MSTRG.98842"; transcript_id "MSTRG.98842.28"; exon_number "14";
chr2	StringTie	exon	112552645	112552816	1000	+	.	gene_id "MSTRG.98842"; transcript_id "MSTRG.98842.28"; exon_number "15";
chr2	StringTie	exon	112557910	112558081	1000	+	.	gene_id "MSTRG.98842"; transcript_id "MSTRG.98842.28"; exon_number "16";
chr2	StringTie	exon	112559293	112559574	1000	+	.	gene_id "MSTRG.98842"; transcript_id "MSTRG.98842.28"; exon_number "17";
chr2	StringTie	exon	112564366	112564499	1000	+	.	gene_id "MSTRG.98842"; transcript_id "MSTRG.98842.28"; exon_number "18";
chr2	StringTie	exon	112567967	112568137	1000	+	.	gene_id "MSTRG.98842"; transcript_id "MSTRG.98842.28"; exon_number "19";
chr2	StringTie	exon	112568746	112568902	1000	+	.	gene_id "MSTRG.98842"; transcript_id "MSTRG.98842.28"; exon_number "20";
chr2	StringTie	exon	112572562	112572758	1000	+	.	gene_id "MSTRG.98842"; transcript_id "MSTRG.98842.28"; exon_number "21";
chr2	StringTie	exon	112573562	112573815	1000	+	.	gene_id "MSTRG.98842"; transcript_id "MSTRG.98842.28"; exon_number "22";
chr2	StringTie	exon	112574847	112579485	1000	+	.	gene_id "MSTRG.98842"; transcript_id "MSTRG.98842.28"; exon_number "23";
chr2	StringTie	transcript	112482199	112601115	1000	+	.	gene_id "MSTRG.98842"; transcript_id "MSTRG.98842.29";
chr2	StringTie	exon	112482199	112482501	1000	+	.	gene_id "MSTRG.98842"; transcript_id "MSTRG.98842.29"; exon_number "1";
chr2	StringTie	exon	112483140	112484100	1000	+	.	gene_id "MSTRG.98842"; transcript_id "MSTRG.98842.29"; exon_number "2";
chr2	StringTie	exon	112485917	112485995	1000	+	.	gene_id "MSTRG.98842"; transcript_id "MSTRG.98842.29"; exon_number "3";
chr2	StringTie	exon	112494143	112494375	1000	+	.	gene_id "MSTRG.98842"; transcript_id "MSTRG.98842.29"; exon_number "4";
chr2	StringTie	exon	112495897	112496028	1000	+	.	gene_id "MSTRG.98842"; transcript_id "MSTRG.98842.29"; exon_number "5";
chr2	StringTie	exon	112501206	112501341	1000	+	.	gene_id "MSTRG.98842"; transcript_id "MSTRG.98842.29"; exon_number "6";
chr2	StringTie	exon	112502912	112503181	1000	+	.	gene_id "MSTRG.98842"; transcript_id "MSTRG.98842.29"; exon_number "7";
chr2	StringTie	exon	112520282	112520425	1000	+	.	gene_id "MSTRG.98842"; transcript_id "MSTRG.98842.29"; exon_number "8";
chr2	StringTie	exon	112528681	112542671	1000	+	.	gene_id "MSTRG.98842"; transcript_id "MSTRG.98842.29"; exon_number "9";
chr2	StringTie	exon	112547012	112547179	1000	+	.	gene_id "MSTRG.98842"; transcript_id "MSTRG.98842.29"; exon_number "10";
chr2	StringTie	exon	112547421	112547567	1000	+	.	gene_id "MSTRG.98842"; transcript_id "MSTRG.98842.29"; exon_number "11";
chr2	StringTie	exon	112549267	112549399	1000	+	.	gene_id "MSTRG.98842"; transcript_id "MSTRG.98842.29"; exon_number "12";
chr2	StringTie	exon	112550866	112551002	1000	+	.	gene_id "MSTRG.98842"; transcript_id "MSTRG.98842.29"; exon_number "13";
chr2	StringTie	exon	112551775	112551998	1000	+	.	gene_id "MSTRG.98842"; transcript_id "MSTRG.98842.29"; exon_number "14";
chr2	StringTie	exon	112552645	112552816	1000	+	.	gene_id "MSTRG.98842"; transcript_id "MSTRG.98842.29"; exon_number "15";
chr2	StringTie	exon	112557910	112558081	1000	+	.	gene_id "MSTRG.98842"; transcript_id "MSTRG.98842.29"; exon_number "16";
chr2	StringTie	exon	112559293	112559574	1000	+	.	gene_id "MSTRG.98842"; transcript_id "MSTRG.98842.29"; exon_number "17";
chr2	StringTie	exon	112564366	112564499	1000	+	.	gene_id "MSTRG.98842"; transcript_id "MSTRG.98842.29"; exon_number "18";
chr2	StringTie	exon	112567967	112568137	1000	+	.	gene_id "MSTRG.98842"; transcript_id "MSTRG.98842.29"; exon_number "19";
chr2	StringTie	exon	112568746	112568902	1000	+	.	gene_id "MSTRG.98842"; transcript_id "MSTRG.98842.29"; exon_number "20";
chr2	StringTie	exon	112572562	112572758	1000	+	.	gene_id "MSTRG.98842"; transcript_id "MSTRG.98842.29"; exon_number "21";
chr2	StringTie	exon	112573562	112573815	1000	+	.	gene_id "MSTRG.98842"; transcript_id "MSTRG.98842.29"; exon_number "22";
chr2	StringTie	exon	112574847	112584649	1000	+	.	gene_id "MSTRG.98842"; transcript_id "MSTRG.98842.29"; exon_number "23";
chr2	StringTie	exon	112585974	112586114	1000	+	.	gene_id "MSTRG.98842"; transcript_id "MSTRG.98842.29"; exon_number "24";
chr2	StringTie	exon	112586200	112586365	1000	+	.	gene_id "MSTRG.98842"; transcript_id "MSTRG.98842.29"; exon_number "25";
chr2	StringTie	exon	112588866	112589245	1000	+	.	gene_id "MSTRG.98842"; transcript_id "MSTRG.98842.29"; exon_number "26";
chr2	StringTie	exon	112590777	112590880	1000	+	.	gene_id "MSTRG.98842"; transcript_id "MSTRG.98842.29"; exon_number "27";
chr2	StringTie	exon	112591496	112591652	1000	+	.	gene_id "MSTRG.98842"; transcript_id "MSTRG.98842.29"; exon_number "28";
chr2	StringTie	exon	112592763	112592812	1000	+	.	gene_id "MSTRG.98842"; transcript_id "MSTRG.98842.29"; exon_number "29";
chr2	StringTie	exon	112601001	112601115	1000	+	.	gene_id "MSTRG.98842"; transcript_id "MSTRG.98842.29"; exon_number "30";
chr2	StringTie	transcript	112482028	112615161	1000	+	.	gene_id "MSTRG.98842"; transcript_id "MSTRG.98842.3";
chr2	StringTie	exon	112482028	112482501	1000	+	.	gene_id "MSTRG.98842"; transcript_id "MSTRG.98842.3"; exon_number "1";
chr2	StringTie	exon	112485917	112485995	1000	+	.	gene_id "MSTRG.98842"; transcript_id "MSTRG.98842.3"; exon_number "2";
chr2	StringTie	exon	112494143	112494375	1000	+	.	gene_id "MSTRG.98842"; transcript_id "MSTRG.98842.3"; exon_number "3";
chr2	StringTie	exon	112501206	112501341	1000	+	.	gene_id "MSTRG.98842"; transcript_id "MSTRG.98842.3"; exon_number "4";
chr2	StringTie	exon	112502912	112503181	1000	+	.	gene_id "MSTRG.98842"; transcript_id "MSTRG.98842.3"; exon_number "5";
chr2	StringTie	exon	112520282	112520425	1000	+	.	gene_id "MSTRG.98842"; transcript_id "MSTRG.98842.3"; exon_number "6";
chr2	StringTie	exon	112528681	112542671	1000	+	.	gene_id "MSTRG.98842"; transcript_id "MSTRG.98842.3"; exon_number "7";
chr2	StringTie	exon	112547012	112547179	1000	+	.	gene_id "MSTRG.98842"; transcript_id "MSTRG.98842.3"; exon_number "8";
chr2	StringTie	exon	112547421	112547567	1000	+	.	gene_id "MSTRG.98842"; transcript_id "MSTRG.98842.3"; exon_number "9";
chr2	StringTie	exon	112549267	112549399	1000	+	.	gene_id "MSTRG.98842"; transcript_id "MSTRG.98842.3"; exon_number "10";
chr2	StringTie	exon	112550866	112551002	1000	+	.	gene_id "MSTRG.98842"; transcript_id "MSTRG.98842.3"; exon_number "11";
chr2	StringTie	exon	112551775	112551998	1000	+	.	gene_id "MSTRG.98842"; transcript_id "MSTRG.98842.3"; exon_number "12";
chr2	StringTie	exon	112552645	112552816	1000	+	.	gene_id "MSTRG.98842"; transcript_id "MSTRG.98842.3"; exon_number "13";
chr2	StringTie	exon	112557910	112558081	1000	+	.	gene_id "MSTRG.98842"; transcript_id "MSTRG.98842.3"; exon_number "14";
chr2	StringTie	exon	112559293	112559574	1000	+	.	gene_id "MSTRG.98842"; transcript_id "MSTRG.98842.3"; exon_number "15";
chr2	StringTie	exon	112564366	112564499	1000	+	.	gene_id "MSTRG.98842"; transcript_id "MSTRG.98842.3"; exon_number "16";
chr2	StringTie	exon	112567967	112568137	1000	+	.	gene_id "MSTRG.98842"; transcript_id "MSTRG.98842.3"; exon_number "17";
chr2	StringTie	exon	112568746	112568902	1000	+	.	gene_id "MSTRG.98842"; transcript_id "MSTRG.98842.3"; exon_number "18";
chr2	StringTie	exon	112572562	112572758	1000	+	.	gene_id "MSTRG.98842"; transcript_id "MSTRG.98842.3"; exon_number "19";
chr2	StringTie	exon	112573562	112573815	1000	+	.	gene_id "MSTRG.98842"; transcript_id "MSTRG.98842.3"; exon_number "20";
chr2	StringTie	exon	112574847	112584486	1000	+	.	gene_id "MSTRG.98842"; transcript_id "MSTRG.98842.3"; exon_number "21";
chr2	StringTie	exon	112585974	112586114	1000	+	.	gene_id "MSTRG.98842"; transcript_id "MSTRG.98842.3"; exon_number "22";
chr2	StringTie	exon	112586200	112586365	1000	+	.	gene_id "MSTRG.98842"; transcript_id "MSTRG.98842.3"; exon_number "23";
chr2	StringTie	exon	112588866	112589245	1000	+	.	gene_id "MSTRG.98842"; transcript_id "MSTRG.98842.3"; exon_number "24";
chr2	StringTie	exon	112614213	112615161	1000	+	.	gene_id "MSTRG.98842"; transcript_id "MSTRG.98842.3"; exon_number "25";
chr2	StringTie	transcript	112482207	112589326	1000	+	.	gene_id "MSTRG.98842"; transcript_id "MSTRG.98842.31";
chr2	StringTie	exon	112482207	112482501	1000	+	.	gene_id "MSTRG.98842"; transcript_id "MSTRG.98842.31"; exon_number "1";
chr2	StringTie	exon	112485917	112485995	1000	+	.	gene_id "MSTRG.98842"; transcript_id "MSTRG.98842.31"; exon_number "2";
chr2	StringTie	exon	112494143	112494375	1000	+	.	gene_id "MSTRG.98842"; transcript_id "MSTRG.98842.31"; exon_number "3";
chr2	StringTie	exon	112501206	112501341	1000	+	.	gene_id "MSTRG.98842"; transcript_id "MSTRG.98842.31"; exon_number "4";
chr2	StringTie	exon	112502912	112503181	1000	+	.	gene_id "MSTRG.98842"; transcript_id "MSTRG.98842.31"; exon_number "5";
chr2	StringTie	exon	112520282	112520425	1000	+	.	gene_id "MSTRG.98842"; transcript_id "MSTRG.98842.31"; exon_number "6";
chr2	StringTie	exon	112521222	112521341	1000	+	.	gene_id "MSTRG.98842"; transcript_id "MSTRG.98842.31"; exon_number "7";
chr2	StringTie	exon	112528681	112542671	1000	+	.	gene_id "MSTRG.98842"; transcript_id "MSTRG.98842.31"; exon_number "8";
chr2	StringTie	exon	112547012	112547179	1000	+	.	gene_id "MSTRG.98842"; transcript_id "MSTRG.98842.31"; exon_number "9";
chr2	StringTie	exon	112547421	112547567	1000	+	.	gene_id "MSTRG.98842"; transcript_id "MSTRG.98842.31"; exon_number "10";
chr2	StringTie	exon	112549267	112549399	1000	+	.	gene_id "MSTRG.98842"; transcript_id "MSTRG.98842.31"; exon_number "11";
chr2	StringTie	exon	112550866	112551002	1000	+	.	gene_id "MSTRG.98842"; transcript_id "MSTRG.98842.31"; exon_number "12";
chr2	StringTie	exon	112551775	112551998	1000	+	.	gene_id "MSTRG.98842"; transcript_id "MSTRG.98842.31"; exon_number "13";
chr2	StringTie	exon	112552645	112552816	1000	+	.	gene_id "MSTRG.98842"; transcript_id "MSTRG.98842.31"; exon_number "14";
chr2	StringTie	exon	112557910	112558081	1000	+	.	gene_id "MSTRG.98842"; transcript_id "MSTRG.98842.31"; exon_number "15";
chr2	StringTie	exon	112559293	112559574	1000	+	.	gene_id "MSTRG.98842"; transcript_id "MSTRG.98842.31"; exon_number "16";
chr2	StringTie	exon	112564366	112564499	1000	+	.	gene_id "MSTRG.98842"; transcript_id "MSTRG.98842.31"; exon_number "17";
chr2	StringTie	exon	112567967	112568137	1000	+	.	gene_id "MSTRG.98842"; transcript_id "MSTRG.98842.31"; exon_number "18";
chr2	StringTie	exon	112568746	112568902	1000	+	.	gene_id "MSTRG.98842"; transcript_id "MSTRG.98842.31"; exon_number "19";
chr2	StringTie	exon	112572562	112572758	1000	+	.	gene_id "MSTRG.98842"; transcript_id "MSTRG.98842.31"; exon_number "20";
chr2	StringTie	exon	112573562	112573815	1000	+	.	gene_id "MSTRG.98842"; transcript_id "MSTRG.98842.31"; exon_number "21";
chr2	StringTie	exon	112574847	112584486	1000	+	.	gene_id "MSTRG.98842"; transcript_id "MSTRG.98842.31"; exon_number "22";
chr2	StringTie	exon	112585978	112586124	1000	+	.	gene_id "MSTRG.98842"; transcript_id "MSTRG.98842.31"; exon_number "23";
chr2	StringTie	exon	112586200	112586365	1000	+	.	gene_id "MSTRG.98842"; transcript_id "MSTRG.98842.31"; exon_number "24";
chr2	StringTie	exon	112588866	112589326	1000	+	.	gene_id "MSTRG.98842"; transcript_id "MSTRG.98842.31"; exon_number "25";
chr2	StringTie	transcript	112482212	112592941	1000	+	.	gene_id "MSTRG.98842"; transcript_id "MSTRG.98842.32";
chr2	StringTie	exon	112482212	112482501	1000	+	.	gene_id "MSTRG.98842"; transcript_id "MSTRG.98842.32"; exon_number "1";
chr2	StringTie	exon	112485917	112485995	1000	+	.	gene_id "MSTRG.98842"; transcript_id "MSTRG.98842.32"; exon_number "2";
chr2	StringTie	exon	112494143	112494375	1000	+	.	gene_id "MSTRG.98842"; transcript_id "MSTRG.98842.32"; exon_number "3";
chr2	StringTie	exon	112501206	112501341	1000	+	.	gene_id "MSTRG.98842"; transcript_id "MSTRG.98842.32"; exon_number "4";
chr2	StringTie	exon	112502912	112503181	1000	+	.	gene_id "MSTRG.98842"; transcript_id "MSTRG.98842.32"; exon_number "5";
chr2	StringTie	exon	112520282	112520425	1000	+	.	gene_id "MSTRG.98842"; transcript_id "MSTRG.98842.32"; exon_number "6";
chr2	StringTie	exon	112538143	112542671	1000	+	.	gene_id "MSTRG.98842"; transcript_id "MSTRG.98842.32"; exon_number "7";
chr2	StringTie	exon	112547012	112547179	1000	+	.	gene_id "MSTRG.98842"; transcript_id "MSTRG.98842.32"; exon_number "8";
chr2	StringTie	exon	112547421	112547567	1000	+	.	gene_id "MSTRG.98842"; transcript_id "MSTRG.98842.32"; exon_number "9";
chr2	StringTie	exon	112549267	112549399	1000	+	.	gene_id "MSTRG.98842"; transcript_id "MSTRG.98842.32"; exon_number "10";
chr2	StringTie	exon	112550866	112551002	1000	+	.	gene_id "MSTRG.98842"; transcript_id "MSTRG.98842.32"; exon_number "11";
chr2	StringTie	exon	112551775	112551998	1000	+	.	gene_id "MSTRG.98842"; transcript_id "MSTRG.98842.32"; exon_number "12";
chr2	StringTie	exon	112552645	112552816	1000	+	.	gene_id "MSTRG.98842"; transcript_id "MSTRG.98842.32"; exon_number "13";
chr2	StringTie	exon	112557910	112558081	1000	+	.	gene_id "MSTRG.98842"; transcript_id "MSTRG.98842.32"; exon_number "14";
chr2	StringTie	exon	112559293	112559574	1000	+	.	gene_id "MSTRG.98842"; transcript_id "MSTRG.98842.32"; exon_number "15";
chr2	StringTie	exon	112564366	112564499	1000	+	.	gene_id "MSTRG.98842"; transcript_id "MSTRG.98842.32"; exon_number "16";
chr2	StringTie	exon	112567967	112568137	1000	+	.	gene_id "MSTRG.98842"; transcript_id "MSTRG.98842.32"; exon_number "17";
chr2	StringTie	exon	112568746	112568902	1000	+	.	gene_id "MSTRG.98842"; transcript_id "MSTRG.98842.32"; exon_number "18";
chr2	StringTie	exon	112572562	112572758	1000	+	.	gene_id "MSTRG.98842"; transcript_id "MSTRG.98842.32"; exon_number "19";
chr2	StringTie	exon	112573562	112573815	1000	+	.	gene_id "MSTRG.98842"; transcript_id "MSTRG.98842.32"; exon_number "20";
chr2	StringTie	exon	112574847	112584649	1000	+	.	gene_id "MSTRG.98842"; transcript_id "MSTRG.98842.32"; exon_number "21";
chr2	StringTie	exon	112585974	112586114	1000	+	.	gene_id "MSTRG.98842"; transcript_id "MSTRG.98842.32"; exon_number "22";
chr2	StringTie	exon	112586200	112586365	1000	+	.	gene_id "MSTRG.98842"; transcript_id "MSTRG.98842.32"; exon_number "23";
chr2	StringTie	exon	112588866	112589245	1000	+	.	gene_id "MSTRG.98842"; transcript_id "MSTRG.98842.32"; exon_number "24";
chr2	StringTie	exon	112590777	112590880	1000	+	.	gene_id "MSTRG.98842"; transcript_id "MSTRG.98842.32"; exon_number "25";
chr2	StringTie	exon	112591496	112591652	1000	+	.	gene_id "MSTRG.98842"; transcript_id "MSTRG.98842.32"; exon_number "26";
chr2	StringTie	exon	112592763	112592941	1000	+	.	gene_id "MSTRG.98842"; transcript_id "MSTRG.98842.32"; exon_number "27";
chr2	StringTie	transcript	112482213	112615117	1000	+	.	gene_id "MSTRG.98842"; transcript_id "MSTRG.98842.33";
chr2	StringTie	exon	112482213	112482501	1000	+	.	gene_id "MSTRG.98842"; transcript_id "MSTRG.98842.33"; exon_number "1";
chr2	StringTie	exon	112485917	112485995	1000	+	.	gene_id "MSTRG.98842"; transcript_id "MSTRG.98842.33"; exon_number "2";
chr2	StringTie	exon	112494143	112494375	1000	+	.	gene_id "MSTRG.98842"; transcript_id "MSTRG.98842.33"; exon_number "3";
chr2	StringTie	exon	112501206	112501341	1000	+	.	gene_id "MSTRG.98842"; transcript_id "MSTRG.98842.33"; exon_number "4";
chr2	StringTie	exon	112502912	112503181	1000	+	.	gene_id "MSTRG.98842"; transcript_id "MSTRG.98842.33"; exon_number "5";
chr2	StringTie	exon	112520282	112520425	1000	+	.	gene_id "MSTRG.98842"; transcript_id "MSTRG.98842.33"; exon_number "6";
chr2	StringTie	exon	112521222	112521341	1000	+	.	gene_id "MSTRG.98842"; transcript_id "MSTRG.98842.33"; exon_number "7";
chr2	StringTie	exon	112528681	112542671	1000	+	.	gene_id "MSTRG.98842"; transcript_id "MSTRG.98842.33"; exon_number "8";
chr2	StringTie	exon	112547012	112547179	1000	+	.	gene_id "MSTRG.98842"; transcript_id "MSTRG.98842.33"; exon_number "9";
chr2	StringTie	exon	112547421	112547567	1000	+	.	gene_id "MSTRG.98842"; transcript_id "MSTRG.98842.33"; exon_number "10";
chr2	StringTie	exon	112549267	112549399	1000	+	.	gene_id "MSTRG.98842"; transcript_id "MSTRG.98842.33"; exon_number "11";
chr2	StringTie	exon	112550866	112551002	1000	+	.	gene_id "MSTRG.98842"; transcript_id "MSTRG.98842.33"; exon_number "12";
chr2	StringTie	exon	112551775	112551998	1000	+	.	gene_id "MSTRG.98842"; transcript_id "MSTRG.98842.33"; exon_number "13";
chr2	StringTie	exon	112552645	112552816	1000	+	.	gene_id "MSTRG.98842"; transcript_id "MSTRG.98842.33"; exon_number "14";
chr2	StringTie	exon	112557910	112558081	1000	+	.	gene_id "MSTRG.98842"; transcript_id "MSTRG.98842.33"; exon_number "15";
chr2	StringTie	exon	112559293	112559574	1000	+	.	gene_id "MSTRG.98842"; transcript_id "MSTRG.98842.33"; exon_number "16";
chr2	StringTie	exon	112564366	112564499	1000	+	.	gene_id "MSTRG.98842"; transcript_id "MSTRG.98842.33"; exon_number "17";
chr2	StringTie	exon	112567967	112568137	1000	+	.	gene_id "MSTRG.98842"; transcript_id "MSTRG.98842.33"; exon_number "18";
chr2	StringTie	exon	112568746	112568902	1000	+	.	gene_id "MSTRG.98842"; transcript_id "MSTRG.98842.33"; exon_number "19";
chr2	StringTie	exon	112572562	112572758	1000	+	.	gene_id "MSTRG.98842"; transcript_id "MSTRG.98842.33"; exon_number "20";
chr2	StringTie	exon	112573562	112573815	1000	+	.	gene_id "MSTRG.98842"; transcript_id "MSTRG.98842.33"; exon_number "21";
chr2	StringTie	exon	112574847	112584486	1000	+	.	gene_id "MSTRG.98842"; transcript_id "MSTRG.98842.33"; exon_number "22";
chr2	StringTie	exon	112585974	112586114	1000	+	.	gene_id "MSTRG.98842"; transcript_id "MSTRG.98842.33"; exon_number "23";
chr2	StringTie	exon	112586200	112586365	1000	+	.	gene_id "MSTRG.98842"; transcript_id "MSTRG.98842.33"; exon_number "24";
chr2	StringTie	exon	112588866	112589245	1000	+	.	gene_id "MSTRG.98842"; transcript_id "MSTRG.98842.33"; exon_number "25";
chr2	StringTie	exon	112590777	112590880	1000	+	.	gene_id "MSTRG.98842"; transcript_id "MSTRG.98842.33"; exon_number "26";
chr2	StringTie	exon	112614213	112615117	1000	+	.	gene_id "MSTRG.98842"; transcript_id "MSTRG.98842.33"; exon_number "27";
chr2	StringTie	transcript	112482221	112615684	1000	+	.	gene_id "MSTRG.98842"; transcript_id "MSTRG.98842.34";
chr2	StringTie	exon	112482221	112482501	1000	+	.	gene_id "MSTRG.98842"; transcript_id "MSTRG.98842.34"; exon_number "1";
chr2	StringTie	exon	112485917	112485995	1000	+	.	gene_id "MSTRG.98842"; transcript_id "MSTRG.98842.34"; exon_number "2";
chr2	StringTie	exon	112494143	112494375	1000	+	.	gene_id "MSTRG.98842"; transcript_id "MSTRG.98842.34"; exon_number "3";
chr2	StringTie	exon	112501206	112501341	1000	+	.	gene_id "MSTRG.98842"; transcript_id "MSTRG.98842.34"; exon_number "4";
chr2	StringTie	exon	112502912	112503181	1000	+	.	gene_id "MSTRG.98842"; transcript_id "MSTRG.98842.34"; exon_number "5";
chr2	StringTie	exon	112520282	112520425	1000	+	.	gene_id "MSTRG.98842"; transcript_id "MSTRG.98842.34"; exon_number "6";
chr2	StringTie	exon	112521222	112521341	1000	+	.	gene_id "MSTRG.98842"; transcript_id "MSTRG.98842.34"; exon_number "7";
chr2	StringTie	exon	112528681	112542671	1000	+	.	gene_id "MSTRG.98842"; transcript_id "MSTRG.98842.34"; exon_number "8";
chr2	StringTie	exon	112547012	112547179	1000	+	.	gene_id "MSTRG.98842"; transcript_id "MSTRG.98842.34"; exon_number "9";
chr2	StringTie	exon	112547421	112547567	1000	+	.	gene_id "MSTRG.98842"; transcript_id "MSTRG.98842.34"; exon_number "10";
chr2	StringTie	exon	112549267	112549399	1000	+	.	gene_id "MSTRG.98842"; transcript_id "MSTRG.98842.34"; exon_number "11";
chr2	StringTie	exon	112550866	112551002	1000	+	.	gene_id "MSTRG.98842"; transcript_id "MSTRG.98842.34"; exon_number "12";
chr2	StringTie	exon	112551775	112551998	1000	+	.	gene_id "MSTRG.98842"; transcript_id "MSTRG.98842.34"; exon_number "13";
chr2	StringTie	exon	112552645	112552816	1000	+	.	gene_id "MSTRG.98842"; transcript_id "MSTRG.98842.34"; exon_number "14";
chr2	StringTie	exon	112557910	112558081	1000	+	.	gene_id "MSTRG.98842"; transcript_id "MSTRG.98842.34"; exon_number "15";
chr2	StringTie	exon	112559293	112559574	1000	+	.	gene_id "MSTRG.98842"; transcript_id "MSTRG.98842.34"; exon_number "16";
chr2	StringTie	exon	112564366	112564499	1000	+	.	gene_id "MSTRG.98842"; transcript_id "MSTRG.98842.34"; exon_number "17";
chr2	StringTie	exon	112567967	112568137	1000	+	.	gene_id "MSTRG.98842"; transcript_id "MSTRG.98842.34"; exon_number "18";
chr2	StringTie	exon	112568746	112568902	1000	+	.	gene_id "MSTRG.98842"; transcript_id "MSTRG.98842.34"; exon_number "19";
chr2	StringTie	exon	112572562	112572758	1000	+	.	gene_id "MSTRG.98842"; transcript_id "MSTRG.98842.34"; exon_number "20";
chr2	StringTie	exon	112573562	112573815	1000	+	.	gene_id "MSTRG.98842"; transcript_id "MSTRG.98842.34"; exon_number "21";
chr2	StringTie	exon	112574847	112584649	1000	+	.	gene_id "MSTRG.98842"; transcript_id "MSTRG.98842.34"; exon_number "22";
chr2	StringTie	exon	112585974	112586124	1000	+	.	gene_id "MSTRG.98842"; transcript_id "MSTRG.98842.34"; exon_number "23";
chr2	StringTie	exon	112586200	112586365	1000	+	.	gene_id "MSTRG.98842"; transcript_id "MSTRG.98842.34"; exon_number "24";
chr2	StringTie	exon	112588866	112589245	1000	+	.	gene_id "MSTRG.98842"; transcript_id "MSTRG.98842.34"; exon_number "25";
chr2	StringTie	exon	112614213	112615684	1000	+	.	gene_id "MSTRG.98842"; transcript_id "MSTRG.98842.34"; exon_number "26";
chr2	StringTie	transcript	112482229	112593472	1000	+	.	gene_id "MSTRG.98842"; transcript_id "MSTRG.98842.35";
chr2	StringTie	exon	112482229	112482501	1000	+	.	gene_id "MSTRG.98842"; transcript_id "MSTRG.98842.35"; exon_number "1";
chr2	StringTie	exon	112485917	112485995	1000	+	.	gene_id "MSTRG.98842"; transcript_id "MSTRG.98842.35"; exon_number "2";
chr2	StringTie	exon	112494143	112494375	1000	+	.	gene_id "MSTRG.98842"; transcript_id "MSTRG.98842.35"; exon_number "3";
chr2	StringTie	exon	112501206	112501341	1000	+	.	gene_id "MSTRG.98842"; transcript_id "MSTRG.98842.35"; exon_number "4";
chr2	StringTie	exon	112502912	112503181	1000	+	.	gene_id "MSTRG.98842"; transcript_id "MSTRG.98842.35"; exon_number "5";
chr2	StringTie	exon	112520282	112520425	1000	+	.	gene_id "MSTRG.98842"; transcript_id "MSTRG.98842.35"; exon_number "6";
chr2	StringTie	exon	112528681	112542671	1000	+	.	gene_id "MSTRG.98842"; transcript_id "MSTRG.98842.35"; exon_number "7";
chr2	StringTie	exon	112547012	112547179	1000	+	.	gene_id "MSTRG.98842"; transcript_id "MSTRG.98842.35"; exon_number "8";
chr2	StringTie	exon	112547421	112547567	1000	+	.	gene_id "MSTRG.98842"; transcript_id "MSTRG.98842.35"; exon_number "9";
chr2	StringTie	exon	112549267	112549399	1000	+	.	gene_id "MSTRG.98842"; transcript_id "MSTRG.98842.35"; exon_number "10";
chr2	StringTie	exon	112550866	112551002	1000	+	.	gene_id "MSTRG.98842"; transcript_id "MSTRG.98842.35"; exon_number "11";
chr2	StringTie	exon	112551775	112551998	1000	+	.	gene_id "MSTRG.98842"; transcript_id "MSTRG.98842.35"; exon_number "12";
chr2	StringTie	exon	112552645	112552816	1000	+	.	gene_id "MSTRG.98842"; transcript_id "MSTRG.98842.35"; exon_number "13";
chr2	StringTie	exon	112557910	112558081	1000	+	.	gene_id "MSTRG.98842"; transcript_id "MSTRG.98842.35"; exon_number "14";
chr2	StringTie	exon	112559293	112559574	1000	+	.	gene_id "MSTRG.98842"; transcript_id "MSTRG.98842.35"; exon_number "15";
chr2	StringTie	exon	112564366	112564499	1000	+	.	gene_id "MSTRG.98842"; transcript_id "MSTRG.98842.35"; exon_number "16";
chr2	StringTie	exon	112567967	112568137	1000	+	.	gene_id "MSTRG.98842"; transcript_id "MSTRG.98842.35"; exon_number "17";
chr2	StringTie	exon	112568746	112568902	1000	+	.	gene_id "MSTRG.98842"; transcript_id "MSTRG.98842.35"; exon_number "18";
chr2	StringTie	exon	112572562	112572758	1000	+	.	gene_id "MSTRG.98842"; transcript_id "MSTRG.98842.35"; exon_number "19";
chr2	StringTie	exon	112573562	112573815	1000	+	.	gene_id "MSTRG.98842"; transcript_id "MSTRG.98842.35"; exon_number "20";
chr2	StringTie	exon	112574847	112584649	1000	+	.	gene_id "MSTRG.98842"; transcript_id "MSTRG.98842.35"; exon_number "21";
chr2	StringTie	exon	112585974	112586114	1000	+	.	gene_id "MSTRG.98842"; transcript_id "MSTRG.98842.35"; exon_number "22";
chr2	StringTie	exon	112586200	112586365	1000	+	.	gene_id "MSTRG.98842"; transcript_id "MSTRG.98842.35"; exon_number "23";
chr2	StringTie	exon	112588866	112589245	1000	+	.	gene_id "MSTRG.98842"; transcript_id "MSTRG.98842.35"; exon_number "24";
chr2	StringTie	exon	112591496	112591652	1000	+	.	gene_id "MSTRG.98842"; transcript_id "MSTRG.98842.35"; exon_number "25";
chr2	StringTie	exon	112592763	112593472	1000	+	.	gene_id "MSTRG.98842"; transcript_id "MSTRG.98842.35"; exon_number "26";
chr2	StringTie	transcript	112482241	112532426	1000	+	.	gene_id "MSTRG.98842"; transcript_id "MSTRG.98842.36";
chr2	StringTie	exon	112482241	112482501	1000	+	.	gene_id "MSTRG.98842"; transcript_id "MSTRG.98842.36"; exon_number "1";
chr2	StringTie	exon	112485917	112485995	1000	+	.	gene_id "MSTRG.98842"; transcript_id "MSTRG.98842.36"; exon_number "2";
chr2	StringTie	exon	112494143	112494375	1000	+	.	gene_id "MSTRG.98842"; transcript_id "MSTRG.98842.36"; exon_number "3";
chr2	StringTie	exon	112495897	112496028	1000	+	.	gene_id "MSTRG.98842"; transcript_id "MSTRG.98842.36"; exon_number "4";
chr2	StringTie	exon	112501206	112501341	1000	+	.	gene_id "MSTRG.98842"; transcript_id "MSTRG.98842.36"; exon_number "5";
chr2	StringTie	exon	112502912	112503181	1000	+	.	gene_id "MSTRG.98842"; transcript_id "MSTRG.98842.36"; exon_number "6";
chr2	StringTie	exon	112520282	112520425	1000	+	.	gene_id "MSTRG.98842"; transcript_id "MSTRG.98842.36"; exon_number "7";
chr2	StringTie	exon	112528681	112532426	1000	+	.	gene_id "MSTRG.98842"; transcript_id "MSTRG.98842.36"; exon_number "8";
chr2	StringTie	transcript	112482242	112532410	1000	+	.	gene_id "MSTRG.98842"; transcript_id "MSTRG.98842.37";
chr2	StringTie	exon	112482242	112484227	1000	+	.	gene_id "MSTRG.98842"; transcript_id "MSTRG.98842.37"; exon_number "1";
chr2	StringTie	exon	112485917	112485995	1000	+	.	gene_id "MSTRG.98842"; transcript_id "MSTRG.98842.37"; exon_number "2";
chr2	StringTie	exon	112494143	112494375	1000	+	.	gene_id "MSTRG.98842"; transcript_id "MSTRG.98842.37"; exon_number "3";
chr2	StringTie	exon	112501206	112501341	1000	+	.	gene_id "MSTRG.98842"; transcript_id "MSTRG.98842.37"; exon_number "4";
chr2	StringTie	exon	112502912	112503181	1000	+	.	gene_id "MSTRG.98842"; transcript_id "MSTRG.98842.37"; exon_number "5";
chr2	StringTie	exon	112520282	112520425	1000	+	.	gene_id "MSTRG.98842"; transcript_id "MSTRG.98842.37"; exon_number "6";
chr2	StringTie	exon	112521222	112521341	1000	+	.	gene_id "MSTRG.98842"; transcript_id "MSTRG.98842.37"; exon_number "7";
chr2	StringTie	exon	112528681	112532410	1000	+	.	gene_id "MSTRG.98842"; transcript_id "MSTRG.98842.37"; exon_number "8";
chr2	StringTie	transcript	112482242	112579842	1000	+	.	gene_id "MSTRG.98842"; transcript_id "MSTRG.98842.38";
chr2	StringTie	exon	112482242	112484100	1000	+	.	gene_id "MSTRG.98842"; transcript_id "MSTRG.98842.38"; exon_number "1";
chr2	StringTie	exon	112485917	112485995	1000	+	.	gene_id "MSTRG.98842"; transcript_id "MSTRG.98842.38"; exon_number "2";
chr2	StringTie	exon	112494143	112494375	1000	+	.	gene_id "MSTRG.98842"; transcript_id "MSTRG.98842.38"; exon_number "3";
chr2	StringTie	exon	112495897	112496028	1000	+	.	gene_id "MSTRG.98842"; transcript_id "MSTRG.98842.38"; exon_number "4";
chr2	StringTie	exon	112501206	112501341	1000	+	.	gene_id "MSTRG.98842"; transcript_id "MSTRG.98842.38"; exon_number "5";
chr2	StringTie	exon	112502912	112503181	1000	+	.	gene_id "MSTRG.98842"; transcript_id "MSTRG.98842.38"; exon_number "6";
chr2	StringTie	exon	112520282	112520425	1000	+	.	gene_id "MSTRG.98842"; transcript_id "MSTRG.98842.38"; exon_number "7";
chr2	StringTie	exon	112521222	112521341	1000	+	.	gene_id "MSTRG.98842"; transcript_id "MSTRG.98842.38"; exon_number "8";
chr2	StringTie	exon	112528681	112542671	1000	+	.	gene_id "MSTRG.98842"; transcript_id "MSTRG.98842.38"; exon_number "9";
chr2	StringTie	exon	112547012	112547179	1000	+	.	gene_id "MSTRG.98842"; transcript_id "MSTRG.98842.38"; exon_number "10";
chr2	StringTie	exon	112547421	112547567	1000	+	.	gene_id "MSTRG.98842"; transcript_id "MSTRG.98842.38"; exon_number "11";
chr2	StringTie	exon	112549267	112549399	1000	+	.	gene_id "MSTRG.98842"; transcript_id "MSTRG.98842.38"; exon_number "12";
chr2	StringTie	exon	112550866	112551002	1000	+	.	gene_id "MSTRG.98842"; transcript_id "MSTRG.98842.38"; exon_number "13";
chr2	StringTie	exon	112551775	112551998	1000	+	.	gene_id "MSTRG.98842"; transcript_id "MSTRG.98842.38"; exon_number "14";
chr2	StringTie	exon	112552645	112552816	1000	+	.	gene_id "MSTRG.98842"; transcript_id "MSTRG.98842.38"; exon_number "15";
chr2	StringTie	exon	112557910	112558081	1000	+	.	gene_id "MSTRG.98842"; transcript_id "MSTRG.98842.38"; exon_number "16";
chr2	StringTie	exon	112559293	112559574	1000	+	.	gene_id "MSTRG.98842"; transcript_id "MSTRG.98842.38"; exon_number "17";
chr2	StringTie	exon	112564366	112564499	1000	+	.	gene_id "MSTRG.98842"; transcript_id "MSTRG.98842.38"; exon_number "18";
chr2	StringTie	exon	112567967	112568137	1000	+	.	gene_id "MSTRG.98842"; transcript_id "MSTRG.98842.38"; exon_number "19";
chr2	StringTie	exon	112568746	112568902	1000	+	.	gene_id "MSTRG.98842"; transcript_id "MSTRG.98842.38"; exon_number "20";
chr2	StringTie	exon	112572562	112572758	1000	+	.	gene_id "MSTRG.98842"; transcript_id "MSTRG.98842.38"; exon_number "21";
chr2	StringTie	exon	112573562	112573815	1000	+	.	gene_id "MSTRG.98842"; transcript_id "MSTRG.98842.38"; exon_number "22";
chr2	StringTie	exon	112574847	112579842	1000	+	.	gene_id "MSTRG.98842"; transcript_id "MSTRG.98842.38"; exon_number "23";
chr2	StringTie	transcript	112482242	112591112	1000	+	.	gene_id "MSTRG.98842"; transcript_id "MSTRG.98842.39";
chr2	StringTie	exon	112482242	112482501	1000	+	.	gene_id "MSTRG.98842"; transcript_id "MSTRG.98842.39"; exon_number "1";
chr2	StringTie	exon	112485917	112485995	1000	+	.	gene_id "MSTRG.98842"; transcript_id "MSTRG.98842.39"; exon_number "2";
chr2	StringTie	exon	112494143	112494375	1000	+	.	gene_id "MSTRG.98842"; transcript_id "MSTRG.98842.39"; exon_number "3";
chr2	StringTie	exon	112501206	112501341	1000	+	.	gene_id "MSTRG.98842"; transcript_id "MSTRG.98842.39"; exon_number "4";
chr2	StringTie	exon	112502912	112503181	1000	+	.	gene_id "MSTRG.98842"; transcript_id "MSTRG.98842.39"; exon_number "5";
chr2	StringTie	exon	112520282	112520425	1000	+	.	gene_id "MSTRG.98842"; transcript_id "MSTRG.98842.39"; exon_number "6";
chr2	StringTie	exon	112538143	112542671	1000	+	.	gene_id "MSTRG.98842"; transcript_id "MSTRG.98842.39"; exon_number "7";
chr2	StringTie	exon	112547012	112547179	1000	+	.	gene_id "MSTRG.98842"; transcript_id "MSTRG.98842.39"; exon_number "8";
chr2	StringTie	exon	112547421	112547567	1000	+	.	gene_id "MSTRG.98842"; transcript_id "MSTRG.98842.39"; exon_number "9";
chr2	StringTie	exon	112549267	112549399	1000	+	.	gene_id "MSTRG.98842"; transcript_id "MSTRG.98842.39"; exon_number "10";
chr2	StringTie	exon	112550866	112551002	1000	+	.	gene_id "MSTRG.98842"; transcript_id "MSTRG.98842.39"; exon_number "11";
chr2	StringTie	exon	112551775	112551998	1000	+	.	gene_id "MSTRG.98842"; transcript_id "MSTRG.98842.39"; exon_number "12";
chr2	StringTie	exon	112552645	112552816	1000	+	.	gene_id "MSTRG.98842"; transcript_id "MSTRG.98842.39"; exon_number "13";
chr2	StringTie	exon	112557910	112558081	1000	+	.	gene_id "MSTRG.98842"; transcript_id "MSTRG.98842.39"; exon_number "14";
chr2	StringTie	exon	112559293	112559574	1000	+	.	gene_id "MSTRG.98842"; transcript_id "MSTRG.98842.39"; exon_number "15";
chr2	StringTie	exon	112564366	112564499	1000	+	.	gene_id "MSTRG.98842"; transcript_id "MSTRG.98842.39"; exon_number "16";
chr2	StringTie	exon	112567967	112568137	1000	+	.	gene_id "MSTRG.98842"; transcript_id "MSTRG.98842.39"; exon_number "17";
chr2	StringTie	exon	112568746	112568902	1000	+	.	gene_id "MSTRG.98842"; transcript_id "MSTRG.98842.39"; exon_number "18";
chr2	StringTie	exon	112572562	112572758	1000	+	.	gene_id "MSTRG.98842"; transcript_id "MSTRG.98842.39"; exon_number "19";
chr2	StringTie	exon	112573562	112573815	1000	+	.	gene_id "MSTRG.98842"; transcript_id "MSTRG.98842.39"; exon_number "20";
chr2	StringTie	exon	112574847	112584486	1000	+	.	gene_id "MSTRG.98842"; transcript_id "MSTRG.98842.39"; exon_number "21";
chr2	StringTie	exon	112585974	112586114	1000	+	.	gene_id "MSTRG.98842"; transcript_id "MSTRG.98842.39"; exon_number "22";
chr2	StringTie	exon	112586200	112586365	1000	+	.	gene_id "MSTRG.98842"; transcript_id "MSTRG.98842.39"; exon_number "23";
chr2	StringTie	exon	112588866	112589245	1000	+	.	gene_id "MSTRG.98842"; transcript_id "MSTRG.98842.39"; exon_number "24";
chr2	StringTie	exon	112590777	112591112	1000	+	.	gene_id "MSTRG.98842"; transcript_id "MSTRG.98842.39"; exon_number "25";
chr2	StringTie	transcript	112482046	112615432	1000	+	.	gene_id "MSTRG.98842"; transcript_id "MSTRG.98842.4";
chr2	StringTie	exon	112482046	112482501	1000	+	.	gene_id "MSTRG.98842"; transcript_id "MSTRG.98842.4"; exon_number "1";
chr2	StringTie	exon	112485917	112485995	1000	+	.	gene_id "MSTRG.98842"; transcript_id "MSTRG.98842.4"; exon_number "2";
chr2	StringTie	exon	112494143	112494375	1000	+	.	gene_id "MSTRG.98842"; transcript_id "MSTRG.98842.4"; exon_number "3";
chr2	StringTie	exon	112501206	112501341	1000	+	.	gene_id "MSTRG.98842"; transcript_id "MSTRG.98842.4"; exon_number "4";
chr2	StringTie	exon	112502912	112503181	1000	+	.	gene_id "MSTRG.98842"; transcript_id "MSTRG.98842.4"; exon_number "5";
chr2	StringTie	exon	112520282	112520425	1000	+	.	gene_id "MSTRG.98842"; transcript_id "MSTRG.98842.4"; exon_number "6";
chr2	StringTie	exon	112528681	112542671	1000	+	.	gene_id "MSTRG.98842"; transcript_id "MSTRG.98842.4"; exon_number "7";
chr2	StringTie	exon	112547012	112547179	1000	+	.	gene_id "MSTRG.98842"; transcript_id "MSTRG.98842.4"; exon_number "8";
chr2	StringTie	exon	112547421	112547567	1000	+	.	gene_id "MSTRG.98842"; transcript_id "MSTRG.98842.4"; exon_number "9";
chr2	StringTie	exon	112549267	112549399	1000	+	.	gene_id "MSTRG.98842"; transcript_id "MSTRG.98842.4"; exon_number "10";
chr2	StringTie	exon	112550866	112551002	1000	+	.	gene_id "MSTRG.98842"; transcript_id "MSTRG.98842.4"; exon_number "11";
chr2	StringTie	exon	112551775	112551998	1000	+	.	gene_id "MSTRG.98842"; transcript_id "MSTRG.98842.4"; exon_number "12";
chr2	StringTie	exon	112552645	112552816	1000	+	.	gene_id "MSTRG.98842"; transcript_id "MSTRG.98842.4"; exon_number "13";
chr2	StringTie	exon	112557910	112558081	1000	+	.	gene_id "MSTRG.98842"; transcript_id "MSTRG.98842.4"; exon_number "14";
chr2	StringTie	exon	112559293	112559574	1000	+	.	gene_id "MSTRG.98842"; transcript_id "MSTRG.98842.4"; exon_number "15";
chr2	StringTie	exon	112564366	112564499	1000	+	.	gene_id "MSTRG.98842"; transcript_id "MSTRG.98842.4"; exon_number "16";
chr2	StringTie	exon	112567967	112568137	1000	+	.	gene_id "MSTRG.98842"; transcript_id "MSTRG.98842.4"; exon_number "17";
chr2	StringTie	exon	112568746	112568902	1000	+	.	gene_id "MSTRG.98842"; transcript_id "MSTRG.98842.4"; exon_number "18";
chr2	StringTie	exon	112572562	112572758	1000	+	.	gene_id "MSTRG.98842"; transcript_id "MSTRG.98842.4"; exon_number "19";
chr2	StringTie	exon	112573562	112573815	1000	+	.	gene_id "MSTRG.98842"; transcript_id "MSTRG.98842.4"; exon_number "20";
chr2	StringTie	exon	112574847	112584649	1000	+	.	gene_id "MSTRG.98842"; transcript_id "MSTRG.98842.4"; exon_number "21";
chr2	StringTie	exon	112585974	112586114	1000	+	.	gene_id "MSTRG.98842"; transcript_id "MSTRG.98842.4"; exon_number "22";
chr2	StringTie	exon	112586200	112586365	1000	+	.	gene_id "MSTRG.98842"; transcript_id "MSTRG.98842.4"; exon_number "23";
chr2	StringTie	exon	112614213	112615432	1000	+	.	gene_id "MSTRG.98842"; transcript_id "MSTRG.98842.4"; exon_number "24";
chr2	StringTie	transcript	112482245	112615424	1000	+	.	gene_id "MSTRG.98842"; transcript_id "MSTRG.98842.40";
chr2	StringTie	exon	112482245	112482501	1000	+	.	gene_id "MSTRG.98842"; transcript_id "MSTRG.98842.40"; exon_number "1";
chr2	StringTie	exon	112485917	112485995	1000	+	.	gene_id "MSTRG.98842"; transcript_id "MSTRG.98842.40"; exon_number "2";
chr2	StringTie	exon	112494143	112494375	1000	+	.	gene_id "MSTRG.98842"; transcript_id "MSTRG.98842.40"; exon_number "3";
chr2	StringTie	exon	112501206	112501341	1000	+	.	gene_id "MSTRG.98842"; transcript_id "MSTRG.98842.40"; exon_number "4";
chr2	StringTie	exon	112502912	112503181	1000	+	.	gene_id "MSTRG.98842"; transcript_id "MSTRG.98842.40"; exon_number "5";
chr2	StringTie	exon	112520282	112520425	1000	+	.	gene_id "MSTRG.98842"; transcript_id "MSTRG.98842.40"; exon_number "6";
chr2	StringTie	exon	112528681	112534084	1000	+	.	gene_id "MSTRG.98842"; transcript_id "MSTRG.98842.40"; exon_number "7";
chr2	StringTie	exon	112534922	112536306	1000	+	.	gene_id "MSTRG.98842"; transcript_id "MSTRG.98842.40"; exon_number "8";
chr2	StringTie	exon	112540345	112542671	1000	+	.	gene_id "MSTRG.98842"; transcript_id "MSTRG.98842.40"; exon_number "9";
chr2	StringTie	exon	112547012	112547179	1000	+	.	gene_id "MSTRG.98842"; transcript_id "MSTRG.98842.40"; exon_number "10";
chr2	StringTie	exon	112547421	112547567	1000	+	.	gene_id "MSTRG.98842"; transcript_id "MSTRG.98842.40"; exon_number "11";
chr2	StringTie	exon	112549267	112549399	1000	+	.	gene_id "MSTRG.98842"; transcript_id "MSTRG.98842.40"; exon_number "12";
chr2	StringTie	exon	112550866	112551002	1000	+	.	gene_id "MSTRG.98842"; transcript_id "MSTRG.98842.40"; exon_number "13";
chr2	StringTie	exon	112551775	112551998	1000	+	.	gene_id "MSTRG.98842"; transcript_id "MSTRG.98842.40"; exon_number "14";
chr2	StringTie	exon	112552645	112552816	1000	+	.	gene_id "MSTRG.98842"; transcript_id "MSTRG.98842.40"; exon_number "15";
chr2	StringTie	exon	112557910	112558081	1000	+	.	gene_id "MSTRG.98842"; transcript_id "MSTRG.98842.40"; exon_number "16";
chr2	StringTie	exon	112559293	112559574	1000	+	.	gene_id "MSTRG.98842"; transcript_id "MSTRG.98842.40"; exon_number "17";
chr2	StringTie	exon	112564366	112564499	1000	+	.	gene_id "MSTRG.98842"; transcript_id "MSTRG.98842.40"; exon_number "18";
chr2	StringTie	exon	112567967	112568137	1000	+	.	gene_id "MSTRG.98842"; transcript_id "MSTRG.98842.40"; exon_number "19";
chr2	StringTie	exon	112568746	112568902	1000	+	.	gene_id "MSTRG.98842"; transcript_id "MSTRG.98842.40"; exon_number "20";
chr2	StringTie	exon	112571449	112571568	1000	+	.	gene_id "MSTRG.98842"; transcript_id "MSTRG.98842.40"; exon_number "21";
chr2	StringTie	exon	112572562	112572758	1000	+	.	gene_id "MSTRG.98842"; transcript_id "MSTRG.98842.40"; exon_number "22";
chr2	StringTie	exon	112573562	112573815	1000	+	.	gene_id "MSTRG.98842"; transcript_id "MSTRG.98842.40"; exon_number "23";
chr2	StringTie	exon	112574847	112584649	1000	+	.	gene_id "MSTRG.98842"; transcript_id "MSTRG.98842.40"; exon_number "24";
chr2	StringTie	exon	112585974	112586114	1000	+	.	gene_id "MSTRG.98842"; transcript_id "MSTRG.98842.40"; exon_number "25";
chr2	StringTie	exon	112586200	112586365	1000	+	.	gene_id "MSTRG.98842"; transcript_id "MSTRG.98842.40"; exon_number "26";
chr2	StringTie	exon	112588866	112589245	1000	+	.	gene_id "MSTRG.98842"; transcript_id "MSTRG.98842.40"; exon_number "27";
chr2	StringTie	exon	112590777	112590880	1000	+	.	gene_id "MSTRG.98842"; transcript_id "MSTRG.98842.40"; exon_number "28";
chr2	StringTie	exon	112601001	112601492	1000	+	.	gene_id "MSTRG.98842"; transcript_id "MSTRG.98842.40"; exon_number "29";
chr2	StringTie	exon	112614213	112615424	1000	+	.	gene_id "MSTRG.98842"; transcript_id "MSTRG.98842.40"; exon_number "30";
chr2	StringTie	transcript	112482248	112608466	1000	+	.	gene_id "MSTRG.98842"; transcript_id "MSTRG.98842.41";
chr2	StringTie	exon	112482248	112485995	1000	+	.	gene_id "MSTRG.98842"; transcript_id "MSTRG.98842.41"; exon_number "1";
chr2	StringTie	exon	112494143	112494375	1000	+	.	gene_id "MSTRG.98842"; transcript_id "MSTRG.98842.41"; exon_number "2";
chr2	StringTie	exon	112501206	112501341	1000	+	.	gene_id "MSTRG.98842"; transcript_id "MSTRG.98842.41"; exon_number "3";
chr2	StringTie	exon	112502912	112503181	1000	+	.	gene_id "MSTRG.98842"; transcript_id "MSTRG.98842.41"; exon_number "4";
chr2	StringTie	exon	112520282	112520425	1000	+	.	gene_id "MSTRG.98842"; transcript_id "MSTRG.98842.41"; exon_number "5";
chr2	StringTie	exon	112528681	112542671	1000	+	.	gene_id "MSTRG.98842"; transcript_id "MSTRG.98842.41"; exon_number "6";
chr2	StringTie	exon	112545831	112545922	1000	+	.	gene_id "MSTRG.98842"; transcript_id "MSTRG.98842.41"; exon_number "7";
chr2	StringTie	exon	112547012	112547179	1000	+	.	gene_id "MSTRG.98842"; transcript_id "MSTRG.98842.41"; exon_number "8";
chr2	StringTie	exon	112547421	112547567	1000	+	.	gene_id "MSTRG.98842"; transcript_id "MSTRG.98842.41"; exon_number "9";
chr2	StringTie	exon	112549267	112549399	1000	+	.	gene_id "MSTRG.98842"; transcript_id "MSTRG.98842.41"; exon_number "10";
chr2	StringTie	exon	112550866	112551002	1000	+	.	gene_id "MSTRG.98842"; transcript_id "MSTRG.98842.41"; exon_number "11";
chr2	StringTie	exon	112551775	112551998	1000	+	.	gene_id "MSTRG.98842"; transcript_id "MSTRG.98842.41"; exon_number "12";
chr2	StringTie	exon	112552645	112552816	1000	+	.	gene_id "MSTRG.98842"; transcript_id "MSTRG.98842.41"; exon_number "13";
chr2	StringTie	exon	112557910	112558081	1000	+	.	gene_id "MSTRG.98842"; transcript_id "MSTRG.98842.41"; exon_number "14";
chr2	StringTie	exon	112559293	112559574	1000	+	.	gene_id "MSTRG.98842"; transcript_id "MSTRG.98842.41"; exon_number "15";
chr2	StringTie	exon	112564366	112564499	1000	+	.	gene_id "MSTRG.98842"; transcript_id "MSTRG.98842.41"; exon_number "16";
chr2	StringTie	exon	112567967	112568137	1000	+	.	gene_id "MSTRG.98842"; transcript_id "MSTRG.98842.41"; exon_number "17";
chr2	StringTie	exon	112568746	112568902	1000	+	.	gene_id "MSTRG.98842"; transcript_id "MSTRG.98842.41"; exon_number "18";
chr2	StringTie	exon	112572562	112572758	1000	+	.	gene_id "MSTRG.98842"; transcript_id "MSTRG.98842.41"; exon_number "19";
chr2	StringTie	exon	112573562	112573815	1000	+	.	gene_id "MSTRG.98842"; transcript_id "MSTRG.98842.41"; exon_number "20";
chr2	StringTie	exon	112574847	112584649	1000	+	.	gene_id "MSTRG.98842"; transcript_id "MSTRG.98842.41"; exon_number "21";
chr2	StringTie	exon	112585974	112586114	1000	+	.	gene_id "MSTRG.98842"; transcript_id "MSTRG.98842.41"; exon_number "22";
chr2	StringTie	exon	112586200	112586365	1000	+	.	gene_id "MSTRG.98842"; transcript_id "MSTRG.98842.41"; exon_number "23";
chr2	StringTie	exon	112588866	112589245	1000	+	.	gene_id "MSTRG.98842"; transcript_id "MSTRG.98842.41"; exon_number "24";
chr2	StringTie	exon	112590777	112590880	1000	+	.	gene_id "MSTRG.98842"; transcript_id "MSTRG.98842.41"; exon_number "25";
chr2	StringTie	exon	112608162	112608466	1000	+	.	gene_id "MSTRG.98842"; transcript_id "MSTRG.98842.41"; exon_number "26";
chr2	StringTie	transcript	112482251	112592220	1000	+	.	gene_id "MSTRG.98842"; transcript_id "MSTRG.98842.42";
chr2	StringTie	exon	112482251	112482501	1000	+	.	gene_id "MSTRG.98842"; transcript_id "MSTRG.98842.42"; exon_number "1";
chr2	StringTie	exon	112485917	112485995	1000	+	.	gene_id "MSTRG.98842"; transcript_id "MSTRG.98842.42"; exon_number "2";
chr2	StringTie	exon	112494143	112494375	1000	+	.	gene_id "MSTRG.98842"; transcript_id "MSTRG.98842.42"; exon_number "3";
chr2	StringTie	exon	112495897	112496028	1000	+	.	gene_id "MSTRG.98842"; transcript_id "MSTRG.98842.42"; exon_number "4";
chr2	StringTie	exon	112501206	112501341	1000	+	.	gene_id "MSTRG.98842"; transcript_id "MSTRG.98842.42"; exon_number "5";
chr2	StringTie	exon	112502912	112503181	1000	+	.	gene_id "MSTRG.98842"; transcript_id "MSTRG.98842.42"; exon_number "6";
chr2	StringTie	exon	112520282	112520425	1000	+	.	gene_id "MSTRG.98842"; transcript_id "MSTRG.98842.42"; exon_number "7";
chr2	StringTie	exon	112521222	112521341	1000	+	.	gene_id "MSTRG.98842"; transcript_id "MSTRG.98842.42"; exon_number "8";
chr2	StringTie	exon	112528681	112542671	1000	+	.	gene_id "MSTRG.98842"; transcript_id "MSTRG.98842.42"; exon_number "9";
chr2	StringTie	exon	112547012	112547179	1000	+	.	gene_id "MSTRG.98842"; transcript_id "MSTRG.98842.42"; exon_number "10";
chr2	StringTie	exon	112547421	112547567	1000	+	.	gene_id "MSTRG.98842"; transcript_id "MSTRG.98842.42"; exon_number "11";
chr2	StringTie	exon	112549267	112549399	1000	+	.	gene_id "MSTRG.98842"; transcript_id "MSTRG.98842.42"; exon_number "12";
chr2	StringTie	exon	112550866	112551002	1000	+	.	gene_id "MSTRG.98842"; transcript_id "MSTRG.98842.42"; exon_number "13";
chr2	StringTie	exon	112551775	112551998	1000	+	.	gene_id "MSTRG.98842"; transcript_id "MSTRG.98842.42"; exon_number "14";
chr2	StringTie	exon	112552645	112552816	1000	+	.	gene_id "MSTRG.98842"; transcript_id "MSTRG.98842.42"; exon_number "15";
chr2	StringTie	exon	112557910	112558081	1000	+	.	gene_id "MSTRG.98842"; transcript_id "MSTRG.98842.42"; exon_number "16";
chr2	StringTie	exon	112559293	112559574	1000	+	.	gene_id "MSTRG.98842"; transcript_id "MSTRG.98842.42"; exon_number "17";
chr2	StringTie	exon	112564366	112564499	1000	+	.	gene_id "MSTRG.98842"; transcript_id "MSTRG.98842.42"; exon_number "18";
chr2	StringTie	exon	112567967	112568137	1000	+	.	gene_id "MSTRG.98842"; transcript_id "MSTRG.98842.42"; exon_number "19";
chr2	StringTie	exon	112568746	112568902	1000	+	.	gene_id "MSTRG.98842"; transcript_id "MSTRG.98842.42"; exon_number "20";
chr2	StringTie	exon	112572562	112572758	1000	+	.	gene_id "MSTRG.98842"; transcript_id "MSTRG.98842.42"; exon_number "21";
chr2	StringTie	exon	112573562	112573815	1000	+	.	gene_id "MSTRG.98842"; transcript_id "MSTRG.98842.42"; exon_number "22";
chr2	StringTie	exon	112574847	112584649	1000	+	.	gene_id "MSTRG.98842"; transcript_id "MSTRG.98842.42"; exon_number "23";
chr2	StringTie	exon	112585978	112586114	1000	+	.	gene_id "MSTRG.98842"; transcript_id "MSTRG.98842.42"; exon_number "24";
chr2	StringTie	exon	112586200	112586365	1000	+	.	gene_id "MSTRG.98842"; transcript_id "MSTRG.98842.42"; exon_number "25";
chr2	StringTie	exon	112588866	112589245	1000	+	.	gene_id "MSTRG.98842"; transcript_id "MSTRG.98842.42"; exon_number "26";
chr2	StringTie	exon	112590777	112592220	1000	+	.	gene_id "MSTRG.98842"; transcript_id "MSTRG.98842.42"; exon_number "27";
chr2	StringTie	transcript	112482261	112615424	1000	+	.	gene_id "MSTRG.98842"; transcript_id "MSTRG.98842.43";
chr2	StringTie	exon	112482261	112482501	1000	+	.	gene_id "MSTRG.98842"; transcript_id "MSTRG.98842.43"; exon_number "1";
chr2	StringTie	exon	112494143	112494410	1000	+	.	gene_id "MSTRG.98842"; transcript_id "MSTRG.98842.43"; exon_number "2";
chr2	StringTie	exon	112501206	112501341	1000	+	.	gene_id "MSTRG.98842"; transcript_id "MSTRG.98842.43"; exon_number "3";
chr2	StringTie	exon	112502912	112503181	1000	+	.	gene_id "MSTRG.98842"; transcript_id "MSTRG.98842.43"; exon_number "4";
chr2	StringTie	exon	112520282	112520425	1000	+	.	gene_id "MSTRG.98842"; transcript_id "MSTRG.98842.43"; exon_number "5";
chr2	StringTie	exon	112528681	112542671	1000	+	.	gene_id "MSTRG.98842"; transcript_id "MSTRG.98842.43"; exon_number "6";
chr2	StringTie	exon	112547012	112547179	1000	+	.	gene_id "MSTRG.98842"; transcript_id "MSTRG.98842.43"; exon_number "7";
chr2	StringTie	exon	112547421	112547567	1000	+	.	gene_id "MSTRG.98842"; transcript_id "MSTRG.98842.43"; exon_number "8";
chr2	StringTie	exon	112549267	112549399	1000	+	.	gene_id "MSTRG.98842"; transcript_id "MSTRG.98842.43"; exon_number "9";
chr2	StringTie	exon	112550866	112551002	1000	+	.	gene_id "MSTRG.98842"; transcript_id "MSTRG.98842.43"; exon_number "10";
chr2	StringTie	exon	112551775	112551998	1000	+	.	gene_id "MSTRG.98842"; transcript_id "MSTRG.98842.43"; exon_number "11";
chr2	StringTie	exon	112552645	112552816	1000	+	.	gene_id "MSTRG.98842"; transcript_id "MSTRG.98842.43"; exon_number "12";
chr2	StringTie	exon	112557910	112558081	1000	+	.	gene_id "MSTRG.98842"; transcript_id "MSTRG.98842.43"; exon_number "13";
chr2	StringTie	exon	112559293	112559574	1000	+	.	gene_id "MSTRG.98842"; transcript_id "MSTRG.98842.43"; exon_number "14";
chr2	StringTie	exon	112564366	112564499	1000	+	.	gene_id "MSTRG.98842"; transcript_id "MSTRG.98842.43"; exon_number "15";
chr2	StringTie	exon	112567967	112568137	1000	+	.	gene_id "MSTRG.98842"; transcript_id "MSTRG.98842.43"; exon_number "16";
chr2	StringTie	exon	112568746	112568902	1000	+	.	gene_id "MSTRG.98842"; transcript_id "MSTRG.98842.43"; exon_number "17";
chr2	StringTie	exon	112572562	112572758	1000	+	.	gene_id "MSTRG.98842"; transcript_id "MSTRG.98842.43"; exon_number "18";
chr2	StringTie	exon	112573562	112573815	1000	+	.	gene_id "MSTRG.98842"; transcript_id "MSTRG.98842.43"; exon_number "19";
chr2	StringTie	exon	112574847	112584649	1000	+	.	gene_id "MSTRG.98842"; transcript_id "MSTRG.98842.43"; exon_number "20";
chr2	StringTie	exon	112585974	112586114	1000	+	.	gene_id "MSTRG.98842"; transcript_id "MSTRG.98842.43"; exon_number "21";
chr2	StringTie	exon	112586200	112586365	1000	+	.	gene_id "MSTRG.98842"; transcript_id "MSTRG.98842.43"; exon_number "22";
chr2	StringTie	exon	112588866	112589245	1000	+	.	gene_id "MSTRG.98842"; transcript_id "MSTRG.98842.43"; exon_number "23";
chr2	StringTie	exon	112590777	112590880	1000	+	.	gene_id "MSTRG.98842"; transcript_id "MSTRG.98842.43"; exon_number "24";
chr2	StringTie	exon	112614213	112615424	1000	+	.	gene_id "MSTRG.98842"; transcript_id "MSTRG.98842.43"; exon_number "25";
chr2	StringTie	transcript	112482270	112592806	1000	+	.	gene_id "MSTRG.98842"; transcript_id "MSTRG.98842.44";
chr2	StringTie	exon	112482270	112482501	1000	+	.	gene_id "MSTRG.98842"; transcript_id "MSTRG.98842.44"; exon_number "1";
chr2	StringTie	exon	112485917	112485995	1000	+	.	gene_id "MSTRG.98842"; transcript_id "MSTRG.98842.44"; exon_number "2";
chr2	StringTie	exon	112494143	112494375	1000	+	.	gene_id "MSTRG.98842"; transcript_id "MSTRG.98842.44"; exon_number "3";
chr2	StringTie	exon	112501206	112501341	1000	+	.	gene_id "MSTRG.98842"; transcript_id "MSTRG.98842.44"; exon_number "4";
chr2	StringTie	exon	112502912	112503181	1000	+	.	gene_id "MSTRG.98842"; transcript_id "MSTRG.98842.44"; exon_number "5";
chr2	StringTie	exon	112520282	112520425	1000	+	.	gene_id "MSTRG.98842"; transcript_id "MSTRG.98842.44"; exon_number "6";
chr2	StringTie	exon	112521222	112521341	1000	+	.	gene_id "MSTRG.98842"; transcript_id "MSTRG.98842.44"; exon_number "7";
chr2	StringTie	exon	112528681	112542671	1000	+	.	gene_id "MSTRG.98842"; transcript_id "MSTRG.98842.44"; exon_number "8";
chr2	StringTie	exon	112547012	112547179	1000	+	.	gene_id "MSTRG.98842"; transcript_id "MSTRG.98842.44"; exon_number "9";
chr2	StringTie	exon	112547421	112547567	1000	+	.	gene_id "MSTRG.98842"; transcript_id "MSTRG.98842.44"; exon_number "10";
chr2	StringTie	exon	112549267	112549399	1000	+	.	gene_id "MSTRG.98842"; transcript_id "MSTRG.98842.44"; exon_number "11";
chr2	StringTie	exon	112550866	112551002	1000	+	.	gene_id "MSTRG.98842"; transcript_id "MSTRG.98842.44"; exon_number "12";
chr2	StringTie	exon	112551775	112551998	1000	+	.	gene_id "MSTRG.98842"; transcript_id "MSTRG.98842.44"; exon_number "13";
chr2	StringTie	exon	112552645	112552816	1000	+	.	gene_id "MSTRG.98842"; transcript_id "MSTRG.98842.44"; exon_number "14";
chr2	StringTie	exon	112557910	112558081	1000	+	.	gene_id "MSTRG.98842"; transcript_id "MSTRG.98842.44"; exon_number "15";
chr2	StringTie	exon	112559293	112559574	1000	+	.	gene_id "MSTRG.98842"; transcript_id "MSTRG.98842.44"; exon_number "16";
chr2	StringTie	exon	112564366	112564499	1000	+	.	gene_id "MSTRG.98842"; transcript_id "MSTRG.98842.44"; exon_number "17";
chr2	StringTie	exon	112567967	112568137	1000	+	.	gene_id "MSTRG.98842"; transcript_id "MSTRG.98842.44"; exon_number "18";
chr2	StringTie	exon	112568746	112568902	1000	+	.	gene_id "MSTRG.98842"; transcript_id "MSTRG.98842.44"; exon_number "19";
chr2	StringTie	exon	112572562	112572758	1000	+	.	gene_id "MSTRG.98842"; transcript_id "MSTRG.98842.44"; exon_number "20";
chr2	StringTie	exon	112573562	112573815	1000	+	.	gene_id "MSTRG.98842"; transcript_id "MSTRG.98842.44"; exon_number "21";
chr2	StringTie	exon	112574847	112584649	1000	+	.	gene_id "MSTRG.98842"; transcript_id "MSTRG.98842.44"; exon_number "22";
chr2	StringTie	exon	112585974	112586114	1000	+	.	gene_id "MSTRG.98842"; transcript_id "MSTRG.98842.44"; exon_number "23";
chr2	StringTie	exon	112586200	112586365	1000	+	.	gene_id "MSTRG.98842"; transcript_id "MSTRG.98842.44"; exon_number "24";
chr2	StringTie	exon	112588866	112589245	1000	+	.	gene_id "MSTRG.98842"; transcript_id "MSTRG.98842.44"; exon_number "25";
chr2	StringTie	exon	112591496	112591652	1000	+	.	gene_id "MSTRG.98842"; transcript_id "MSTRG.98842.44"; exon_number "26";
chr2	StringTie	exon	112592763	112592806	1000	+	.	gene_id "MSTRG.98842"; transcript_id "MSTRG.98842.44"; exon_number "27";
chr2	StringTie	transcript	112482272	112615379	1000	+	.	gene_id "MSTRG.98842"; transcript_id "MSTRG.98842.45";
chr2	StringTie	exon	112482272	112485995	1000	+	.	gene_id "MSTRG.98842"; transcript_id "MSTRG.98842.45"; exon_number "1";
chr2	StringTie	exon	112494143	112494375	1000	+	.	gene_id "MSTRG.98842"; transcript_id "MSTRG.98842.45"; exon_number "2";
chr2	StringTie	exon	112501206	112501341	1000	+	.	gene_id "MSTRG.98842"; transcript_id "MSTRG.98842.45"; exon_number "3";
chr2	StringTie	exon	112502912	112503181	1000	+	.	gene_id "MSTRG.98842"; transcript_id "MSTRG.98842.45"; exon_number "4";
chr2	StringTie	exon	112520282	112520425	1000	+	.	gene_id "MSTRG.98842"; transcript_id "MSTRG.98842.45"; exon_number "5";
chr2	StringTie	exon	112528681	112542671	1000	+	.	gene_id "MSTRG.98842"; transcript_id "MSTRG.98842.45"; exon_number "6";
chr2	StringTie	exon	112547012	112547179	1000	+	.	gene_id "MSTRG.98842"; transcript_id "MSTRG.98842.45"; exon_number "7";
chr2	StringTie	exon	112547421	112547567	1000	+	.	gene_id "MSTRG.98842"; transcript_id "MSTRG.98842.45"; exon_number "8";
chr2	StringTie	exon	112549267	112549399	1000	+	.	gene_id "MSTRG.98842"; transcript_id "MSTRG.98842.45"; exon_number "9";
chr2	StringTie	exon	112550866	112551002	1000	+	.	gene_id "MSTRG.98842"; transcript_id "MSTRG.98842.45"; exon_number "10";
chr2	StringTie	exon	112551775	112551998	1000	+	.	gene_id "MSTRG.98842"; transcript_id "MSTRG.98842.45"; exon_number "11";
chr2	StringTie	exon	112552645	112552816	1000	+	.	gene_id "MSTRG.98842"; transcript_id "MSTRG.98842.45"; exon_number "12";
chr2	StringTie	exon	112557910	112558081	1000	+	.	gene_id "MSTRG.98842"; transcript_id "MSTRG.98842.45"; exon_number "13";
chr2	StringTie	exon	112559293	112559574	1000	+	.	gene_id "MSTRG.98842"; transcript_id "MSTRG.98842.45"; exon_number "14";
chr2	StringTie	exon	112564366	112564499	1000	+	.	gene_id "MSTRG.98842"; transcript_id "MSTRG.98842.45"; exon_number "15";
chr2	StringTie	exon	112567967	112568137	1000	+	.	gene_id "MSTRG.98842"; transcript_id "MSTRG.98842.45"; exon_number "16";
chr2	StringTie	exon	112568746	112568902	1000	+	.	gene_id "MSTRG.98842"; transcript_id "MSTRG.98842.45"; exon_number "17";
chr2	StringTie	exon	112572562	112572758	1000	+	.	gene_id "MSTRG.98842"; transcript_id "MSTRG.98842.45"; exon_number "18";
chr2	StringTie	exon	112573562	112573815	1000	+	.	gene_id "MSTRG.98842"; transcript_id "MSTRG.98842.45"; exon_number "19";
chr2	StringTie	exon	112574847	112584486	1000	+	.	gene_id "MSTRG.98842"; transcript_id "MSTRG.98842.45"; exon_number "20";
chr2	StringTie	exon	112585974	112586114	1000	+	.	gene_id "MSTRG.98842"; transcript_id "MSTRG.98842.45"; exon_number "21";
chr2	StringTie	exon	112586200	112586365	1000	+	.	gene_id "MSTRG.98842"; transcript_id "MSTRG.98842.45"; exon_number "22";
chr2	StringTie	exon	112588866	112589245	1000	+	.	gene_id "MSTRG.98842"; transcript_id "MSTRG.98842.45"; exon_number "23";
chr2	StringTie	exon	112591496	112591652	1000	+	.	gene_id "MSTRG.98842"; transcript_id "MSTRG.98842.45"; exon_number "24";
chr2	StringTie	exon	112614213	112615379	1000	+	.	gene_id "MSTRG.98842"; transcript_id "MSTRG.98842.45"; exon_number "25";
chr2	StringTie	transcript	112482273	112532421	1000	+	.	gene_id "MSTRG.98842"; transcript_id "MSTRG.98842.46";
chr2	StringTie	exon	112482273	112484100	1000	+	.	gene_id "MSTRG.98842"; transcript_id "MSTRG.98842.46"; exon_number "1";
chr2	StringTie	exon	112485917	112485995	1000	+	.	gene_id "MSTRG.98842"; transcript_id "MSTRG.98842.46"; exon_number "2";
chr2	StringTie	exon	112494143	112494375	1000	+	.	gene_id "MSTRG.98842"; transcript_id "MSTRG.98842.46"; exon_number "3";
chr2	StringTie	exon	112501206	112501341	1000	+	.	gene_id "MSTRG.98842"; transcript_id "MSTRG.98842.46"; exon_number "4";
chr2	StringTie	exon	112502912	112503181	1000	+	.	gene_id "MSTRG.98842"; transcript_id "MSTRG.98842.46"; exon_number "5";
chr2	StringTie	exon	112520282	112520425	1000	+	.	gene_id "MSTRG.98842"; transcript_id "MSTRG.98842.46"; exon_number "6";
chr2	StringTie	exon	112521222	112521341	1000	+	.	gene_id "MSTRG.98842"; transcript_id "MSTRG.98842.46"; exon_number "7";
chr2	StringTie	exon	112528681	112532421	1000	+	.	gene_id "MSTRG.98842"; transcript_id "MSTRG.98842.46"; exon_number "8";
chr2	StringTie	transcript	112482274	112615476	1000	+	.	gene_id "MSTRG.98842"; transcript_id "MSTRG.98842.47";
chr2	StringTie	exon	112482274	112482501	1000	+	.	gene_id "MSTRG.98842"; transcript_id "MSTRG.98842.47"; exon_number "1";
chr2	StringTie	exon	112494143	112494375	1000	+	.	gene_id "MSTRG.98842"; transcript_id "MSTRG.98842.47"; exon_number "2";
chr2	StringTie	exon	112501206	112501341	1000	+	.	gene_id "MSTRG.98842"; transcript_id "MSTRG.98842.47"; exon_number "3";
chr2	StringTie	exon	112502912	112503181	1000	+	.	gene_id "MSTRG.98842"; transcript_id "MSTRG.98842.47"; exon_number "4";
chr2	StringTie	exon	112520282	112520425	1000	+	.	gene_id "MSTRG.98842"; transcript_id "MSTRG.98842.47"; exon_number "5";
chr2	StringTie	exon	112538143	112542671	1000	+	.	gene_id "MSTRG.98842"; transcript_id "MSTRG.98842.47"; exon_number "6";
chr2	StringTie	exon	112547012	112547179	1000	+	.	gene_id "MSTRG.98842"; transcript_id "MSTRG.98842.47"; exon_number "7";
chr2	StringTie	exon	112547421	112547567	1000	+	.	gene_id "MSTRG.98842"; transcript_id "MSTRG.98842.47"; exon_number "8";
chr2	StringTie	exon	112549267	112549399	1000	+	.	gene_id "MSTRG.98842"; transcript_id "MSTRG.98842.47"; exon_number "9";
chr2	StringTie	exon	112550866	112551002	1000	+	.	gene_id "MSTRG.98842"; transcript_id "MSTRG.98842.47"; exon_number "10";
chr2	StringTie	exon	112551775	112551998	1000	+	.	gene_id "MSTRG.98842"; transcript_id "MSTRG.98842.47"; exon_number "11";
chr2	StringTie	exon	112552645	112552816	1000	+	.	gene_id "MSTRG.98842"; transcript_id "MSTRG.98842.47"; exon_number "12";
chr2	StringTie	exon	112557910	112558081	1000	+	.	gene_id "MSTRG.98842"; transcript_id "MSTRG.98842.47"; exon_number "13";
chr2	StringTie	exon	112559293	112559574	1000	+	.	gene_id "MSTRG.98842"; transcript_id "MSTRG.98842.47"; exon_number "14";
chr2	StringTie	exon	112564366	112564499	1000	+	.	gene_id "MSTRG.98842"; transcript_id "MSTRG.98842.47"; exon_number "15";
chr2	StringTie	exon	112567967	112568137	1000	+	.	gene_id "MSTRG.98842"; transcript_id "MSTRG.98842.47"; exon_number "16";
chr2	StringTie	exon	112568746	112568902	1000	+	.	gene_id "MSTRG.98842"; transcript_id "MSTRG.98842.47"; exon_number "17";
chr2	StringTie	exon	112572562	112572758	1000	+	.	gene_id "MSTRG.98842"; transcript_id "MSTRG.98842.47"; exon_number "18";
chr2	StringTie	exon	112573562	112573815	1000	+	.	gene_id "MSTRG.98842"; transcript_id "MSTRG.98842.47"; exon_number "19";
chr2	StringTie	exon	112574847	112584649	1000	+	.	gene_id "MSTRG.98842"; transcript_id "MSTRG.98842.47"; exon_number "20";
chr2	StringTie	exon	112585974	112586114	1000	+	.	gene_id "MSTRG.98842"; transcript_id "MSTRG.98842.47"; exon_number "21";
chr2	StringTie	exon	112586200	112586365	1000	+	.	gene_id "MSTRG.98842"; transcript_id "MSTRG.98842.47"; exon_number "22";
chr2	StringTie	exon	112588866	112589245	1000	+	.	gene_id "MSTRG.98842"; transcript_id "MSTRG.98842.47"; exon_number "23";
chr2	StringTie	exon	112590777	112590880	1000	+	.	gene_id "MSTRG.98842"; transcript_id "MSTRG.98842.47"; exon_number "24";
chr2	StringTie	exon	112591496	112591652	1000	+	.	gene_id "MSTRG.98842"; transcript_id "MSTRG.98842.47"; exon_number "25";
chr2	StringTie	exon	112592763	112600313	1000	+	.	gene_id "MSTRG.98842"; transcript_id "MSTRG.98842.47"; exon_number "26";
chr2	StringTie	exon	112614213	112615476	1000	+	.	gene_id "MSTRG.98842"; transcript_id "MSTRG.98842.47"; exon_number "27";
chr2	StringTie	transcript	112482280	112615428	1000	+	.	gene_id "MSTRG.98842"; transcript_id "MSTRG.98842.48";
chr2	StringTie	exon	112482280	112482501	1000	+	.	gene_id "MSTRG.98842"; transcript_id "MSTRG.98842.48"; exon_number "1";
chr2	StringTie	exon	112494143	112494375	1000	+	.	gene_id "MSTRG.98842"; transcript_id "MSTRG.98842.48"; exon_number "2";
chr2	StringTie	exon	112501206	112501341	1000	+	.	gene_id "MSTRG.98842"; transcript_id "MSTRG.98842.48"; exon_number "3";
chr2	StringTie	exon	112502912	112503181	1000	+	.	gene_id "MSTRG.98842"; transcript_id "MSTRG.98842.48"; exon_number "4";
chr2	StringTie	exon	112520282	112520425	1000	+	.	gene_id "MSTRG.98842"; transcript_id "MSTRG.98842.48"; exon_number "5";
chr2	StringTie	exon	112538143	112542671	1000	+	.	gene_id "MSTRG.98842"; transcript_id "MSTRG.98842.48"; exon_number "6";
chr2	StringTie	exon	112547012	112547179	1000	+	.	gene_id "MSTRG.98842"; transcript_id "MSTRG.98842.48"; exon_number "7";
chr2	StringTie	exon	112547421	112547567	1000	+	.	gene_id "MSTRG.98842"; transcript_id "MSTRG.98842.48"; exon_number "8";
chr2	StringTie	exon	112549267	112549399	1000	+	.	gene_id "MSTRG.98842"; transcript_id "MSTRG.98842.48"; exon_number "9";
chr2	StringTie	exon	112550866	112551002	1000	+	.	gene_id "MSTRG.98842"; transcript_id "MSTRG.98842.48"; exon_number "10";
chr2	StringTie	exon	112551775	112551998	1000	+	.	gene_id "MSTRG.98842"; transcript_id "MSTRG.98842.48"; exon_number "11";
chr2	StringTie	exon	112552645	112552816	1000	+	.	gene_id "MSTRG.98842"; transcript_id "MSTRG.98842.48"; exon_number "12";
chr2	StringTie	exon	112557910	112558081	1000	+	.	gene_id "MSTRG.98842"; transcript_id "MSTRG.98842.48"; exon_number "13";
chr2	StringTie	exon	112559293	112559574	1000	+	.	gene_id "MSTRG.98842"; transcript_id "MSTRG.98842.48"; exon_number "14";
chr2	StringTie	exon	112564366	112564499	1000	+	.	gene_id "MSTRG.98842"; transcript_id "MSTRG.98842.48"; exon_number "15";
chr2	StringTie	exon	112567967	112568137	1000	+	.	gene_id "MSTRG.98842"; transcript_id "MSTRG.98842.48"; exon_number "16";
chr2	StringTie	exon	112568746	112568902	1000	+	.	gene_id "MSTRG.98842"; transcript_id "MSTRG.98842.48"; exon_number "17";
chr2	StringTie	exon	112572562	112572758	1000	+	.	gene_id "MSTRG.98842"; transcript_id "MSTRG.98842.48"; exon_number "18";
chr2	StringTie	exon	112573562	112573815	1000	+	.	gene_id "MSTRG.98842"; transcript_id "MSTRG.98842.48"; exon_number "19";
chr2	StringTie	exon	112574847	112584649	1000	+	.	gene_id "MSTRG.98842"; transcript_id "MSTRG.98842.48"; exon_number "20";
chr2	StringTie	exon	112585974	112586114	1000	+	.	gene_id "MSTRG.98842"; transcript_id "MSTRG.98842.48"; exon_number "21";
chr2	StringTie	exon	112586200	112586365	1000	+	.	gene_id "MSTRG.98842"; transcript_id "MSTRG.98842.48"; exon_number "22";
chr2	StringTie	exon	112588866	112589245	1000	+	.	gene_id "MSTRG.98842"; transcript_id "MSTRG.98842.48"; exon_number "23";
chr2	StringTie	exon	112614213	112615428	1000	+	.	gene_id "MSTRG.98842"; transcript_id "MSTRG.98842.48"; exon_number "24";
chr2	StringTie	transcript	112482282	112532413	1000	+	.	gene_id "MSTRG.98842"; transcript_id "MSTRG.98842.49";
chr2	StringTie	exon	112482282	112485995	1000	+	.	gene_id "MSTRG.98842"; transcript_id "MSTRG.98842.49"; exon_number "1";
chr2	StringTie	exon	112494143	112494375	1000	+	.	gene_id "MSTRG.98842"; transcript_id "MSTRG.98842.49"; exon_number "2";
chr2	StringTie	exon	112495897	112496028	1000	+	.	gene_id "MSTRG.98842"; transcript_id "MSTRG.98842.49"; exon_number "3";
chr2	StringTie	exon	112501206	112501341	1000	+	.	gene_id "MSTRG.98842"; transcript_id "MSTRG.98842.49"; exon_number "4";
chr2	StringTie	exon	112502912	112503181	1000	+	.	gene_id "MSTRG.98842"; transcript_id "MSTRG.98842.49"; exon_number "5";
chr2	StringTie	exon	112528681	112532413	1000	+	.	gene_id "MSTRG.98842"; transcript_id "MSTRG.98842.49"; exon_number "6";
chr2	StringTie	transcript	112482086	112615427	1000	+	.	gene_id "MSTRG.98842"; transcript_id "MSTRG.98842.5";
chr2	StringTie	exon	112482086	112482501	1000	+	.	gene_id "MSTRG.98842"; transcript_id "MSTRG.98842.5"; exon_number "1";
chr2	StringTie	exon	112494143	112494375	1000	+	.	gene_id "MSTRG.98842"; transcript_id "MSTRG.98842.5"; exon_number "2";
chr2	StringTie	exon	112501206	112501341	1000	+	.	gene_id "MSTRG.98842"; transcript_id "MSTRG.98842.5"; exon_number "3";
chr2	StringTie	exon	112502912	112503181	1000	+	.	gene_id "MSTRG.98842"; transcript_id "MSTRG.98842.5"; exon_number "4";
chr2	StringTie	exon	112520282	112520425	1000	+	.	gene_id "MSTRG.98842"; transcript_id "MSTRG.98842.5"; exon_number "5";
chr2	StringTie	exon	112528681	112542671	1000	+	.	gene_id "MSTRG.98842"; transcript_id "MSTRG.98842.5"; exon_number "6";
chr2	StringTie	exon	112547012	112547179	1000	+	.	gene_id "MSTRG.98842"; transcript_id "MSTRG.98842.5"; exon_number "7";
chr2	StringTie	exon	112547421	112547567	1000	+	.	gene_id "MSTRG.98842"; transcript_id "MSTRG.98842.5"; exon_number "8";
chr2	StringTie	exon	112549267	112549399	1000	+	.	gene_id "MSTRG.98842"; transcript_id "MSTRG.98842.5"; exon_number "9";
chr2	StringTie	exon	112550866	112551002	1000	+	.	gene_id "MSTRG.98842"; transcript_id "MSTRG.98842.5"; exon_number "10";
chr2	StringTie	exon	112551775	112551998	1000	+	.	gene_id "MSTRG.98842"; transcript_id "MSTRG.98842.5"; exon_number "11";
chr2	StringTie	exon	112552645	112552816	1000	+	.	gene_id "MSTRG.98842"; transcript_id "MSTRG.98842.5"; exon_number "12";
chr2	StringTie	exon	112557910	112558081	1000	+	.	gene_id "MSTRG.98842"; transcript_id "MSTRG.98842.5"; exon_number "13";
chr2	StringTie	exon	112559293	112559574	1000	+	.	gene_id "MSTRG.98842"; transcript_id "MSTRG.98842.5"; exon_number "14";
chr2	StringTie	exon	112564366	112564499	1000	+	.	gene_id "MSTRG.98842"; transcript_id "MSTRG.98842.5"; exon_number "15";
chr2	StringTie	exon	112567967	112568137	1000	+	.	gene_id "MSTRG.98842"; transcript_id "MSTRG.98842.5"; exon_number "16";
chr2	StringTie	exon	112568746	112568902	1000	+	.	gene_id "MSTRG.98842"; transcript_id "MSTRG.98842.5"; exon_number "17";
chr2	StringTie	exon	112572562	112572758	1000	+	.	gene_id "MSTRG.98842"; transcript_id "MSTRG.98842.5"; exon_number "18";
chr2	StringTie	exon	112573562	112573815	1000	+	.	gene_id "MSTRG.98842"; transcript_id "MSTRG.98842.5"; exon_number "19";
chr2	StringTie	exon	112574847	112584649	1000	+	.	gene_id "MSTRG.98842"; transcript_id "MSTRG.98842.5"; exon_number "20";
chr2	StringTie	exon	112585974	112586114	1000	+	.	gene_id "MSTRG.98842"; transcript_id "MSTRG.98842.5"; exon_number "21";
chr2	StringTie	exon	112586200	112586365	1000	+	.	gene_id "MSTRG.98842"; transcript_id "MSTRG.98842.5"; exon_number "22";
chr2	StringTie	exon	112588866	112589245	1000	+	.	gene_id "MSTRG.98842"; transcript_id "MSTRG.98842.5"; exon_number "23";
chr2	StringTie	exon	112590777	112590880	1000	+	.	gene_id "MSTRG.98842"; transcript_id "MSTRG.98842.5"; exon_number "24";
chr2	StringTie	exon	112614213	112615427	1000	+	.	gene_id "MSTRG.98842"; transcript_id "MSTRG.98842.5"; exon_number "25";
chr2	StringTie	transcript	112482282	112532413	1000	+	.	gene_id "MSTRG.98842"; transcript_id "MSTRG.98842.50";
chr2	StringTie	exon	112482282	112482501	1000	+	.	gene_id "MSTRG.98842"; transcript_id "MSTRG.98842.50"; exon_number "1";
chr2	StringTie	exon	112494143	112494375	1000	+	.	gene_id "MSTRG.98842"; transcript_id "MSTRG.98842.50"; exon_number "2";
chr2	StringTie	exon	112495937	112496028	1000	+	.	gene_id "MSTRG.98842"; transcript_id "MSTRG.98842.50"; exon_number "3";
chr2	StringTie	exon	112501206	112501341	1000	+	.	gene_id "MSTRG.98842"; transcript_id "MSTRG.98842.50"; exon_number "4";
chr2	StringTie	exon	112502915	112503181	1000	+	.	gene_id "MSTRG.98842"; transcript_id "MSTRG.98842.50"; exon_number "5";
chr2	StringTie	exon	112520282	112520425	1000	+	.	gene_id "MSTRG.98842"; transcript_id "MSTRG.98842.50"; exon_number "6";
chr2	StringTie	exon	112521222	112521341	1000	+	.	gene_id "MSTRG.98842"; transcript_id "MSTRG.98842.50"; exon_number "7";
chr2	StringTie	exon	112528681	112532413	1000	+	.	gene_id "MSTRG.98842"; transcript_id "MSTRG.98842.50"; exon_number "8";
chr2	StringTie	transcript	112482284	112592830	1000	+	.	gene_id "MSTRG.98842"; transcript_id "MSTRG.98842.51";
chr2	StringTie	exon	112482284	112484100	1000	+	.	gene_id "MSTRG.98842"; transcript_id "MSTRG.98842.51"; exon_number "1";
chr2	StringTie	exon	112485917	112485995	1000	+	.	gene_id "MSTRG.98842"; transcript_id "MSTRG.98842.51"; exon_number "2";
chr2	StringTie	exon	112494143	112494375	1000	+	.	gene_id "MSTRG.98842"; transcript_id "MSTRG.98842.51"; exon_number "3";
chr2	StringTie	exon	112495897	112496028	1000	+	.	gene_id "MSTRG.98842"; transcript_id "MSTRG.98842.51"; exon_number "4";
chr2	StringTie	exon	112501206	112501341	1000	+	.	gene_id "MSTRG.98842"; transcript_id "MSTRG.98842.51"; exon_number "5";
chr2	StringTie	exon	112502912	112503181	1000	+	.	gene_id "MSTRG.98842"; transcript_id "MSTRG.98842.51"; exon_number "6";
chr2	StringTie	exon	112520282	112520425	1000	+	.	gene_id "MSTRG.98842"; transcript_id "MSTRG.98842.51"; exon_number "7";
chr2	StringTie	exon	112521222	112521341	1000	+	.	gene_id "MSTRG.98842"; transcript_id "MSTRG.98842.51"; exon_number "8";
chr2	StringTie	exon	112528681	112542671	1000	+	.	gene_id "MSTRG.98842"; transcript_id "MSTRG.98842.51"; exon_number "9";
chr2	StringTie	exon	112545831	112545922	1000	+	.	gene_id "MSTRG.98842"; transcript_id "MSTRG.98842.51"; exon_number "10";
chr2	StringTie	exon	112547012	112547179	1000	+	.	gene_id "MSTRG.98842"; transcript_id "MSTRG.98842.51"; exon_number "11";
chr2	StringTie	exon	112547421	112547567	1000	+	.	gene_id "MSTRG.98842"; transcript_id "MSTRG.98842.51"; exon_number "12";
chr2	StringTie	exon	112549267	112549399	1000	+	.	gene_id "MSTRG.98842"; transcript_id "MSTRG.98842.51"; exon_number "13";
chr2	StringTie	exon	112550866	112551002	1000	+	.	gene_id "MSTRG.98842"; transcript_id "MSTRG.98842.51"; exon_number "14";
chr2	StringTie	exon	112551775	112551998	1000	+	.	gene_id "MSTRG.98842"; transcript_id "MSTRG.98842.51"; exon_number "15";
chr2	StringTie	exon	112552645	112552816	1000	+	.	gene_id "MSTRG.98842"; transcript_id "MSTRG.98842.51"; exon_number "16";
chr2	StringTie	exon	112557910	112558081	1000	+	.	gene_id "MSTRG.98842"; transcript_id "MSTRG.98842.51"; exon_number "17";
chr2	StringTie	exon	112559293	112559574	1000	+	.	gene_id "MSTRG.98842"; transcript_id "MSTRG.98842.51"; exon_number "18";
chr2	StringTie	exon	112564366	112564499	1000	+	.	gene_id "MSTRG.98842"; transcript_id "MSTRG.98842.51"; exon_number "19";
chr2	StringTie	exon	112567967	112568137	1000	+	.	gene_id "MSTRG.98842"; transcript_id "MSTRG.98842.51"; exon_number "20";
chr2	StringTie	exon	112568746	112568902	1000	+	.	gene_id "MSTRG.98842"; transcript_id "MSTRG.98842.51"; exon_number "21";
chr2	StringTie	exon	112572562	112572758	1000	+	.	gene_id "MSTRG.98842"; transcript_id "MSTRG.98842.51"; exon_number "22";
chr2	StringTie	exon	112573562	112573815	1000	+	.	gene_id "MSTRG.98842"; transcript_id "MSTRG.98842.51"; exon_number "23";
chr2	StringTie	exon	112574847	112584486	1000	+	.	gene_id "MSTRG.98842"; transcript_id "MSTRG.98842.51"; exon_number "24";
chr2	StringTie	exon	112585974	112586114	1000	+	.	gene_id "MSTRG.98842"; transcript_id "MSTRG.98842.51"; exon_number "25";
chr2	StringTie	exon	112586200	112586365	1000	+	.	gene_id "MSTRG.98842"; transcript_id "MSTRG.98842.51"; exon_number "26";
chr2	StringTie	exon	112588866	112589245	1000	+	.	gene_id "MSTRG.98842"; transcript_id "MSTRG.98842.51"; exon_number "27";
chr2	StringTie	exon	112592763	112592830	1000	+	.	gene_id "MSTRG.98842"; transcript_id "MSTRG.98842.51"; exon_number "28";
chr2	StringTie	transcript	112482287	112532430	1000	+	.	gene_id "MSTRG.98842"; transcript_id "MSTRG.98842.52";
chr2	StringTie	exon	112482287	112482501	1000	+	.	gene_id "MSTRG.98842"; transcript_id "MSTRG.98842.52"; exon_number "1";
chr2	StringTie	exon	112485917	112485995	1000	+	.	gene_id "MSTRG.98842"; transcript_id "MSTRG.98842.52"; exon_number "2";
chr2	StringTie	exon	112494143	112494375	1000	+	.	gene_id "MSTRG.98842"; transcript_id "MSTRG.98842.52"; exon_number "3";
chr2	StringTie	exon	112501206	112501341	1000	+	.	gene_id "MSTRG.98842"; transcript_id "MSTRG.98842.52"; exon_number "4";
chr2	StringTie	exon	112502912	112503181	1000	+	.	gene_id "MSTRG.98842"; transcript_id "MSTRG.98842.52"; exon_number "5";
chr2	StringTie	exon	112518499	112521341	1000	+	.	gene_id "MSTRG.98842"; transcript_id "MSTRG.98842.52"; exon_number "6";
chr2	StringTie	exon	112528681	112532430	1000	+	.	gene_id "MSTRG.98842"; transcript_id "MSTRG.98842.52"; exon_number "7";
chr2	StringTie	transcript	112482287	112592376	1000	+	.	gene_id "MSTRG.98842"; transcript_id "MSTRG.98842.53";
chr2	StringTie	exon	112482287	112482501	1000	+	.	gene_id "MSTRG.98842"; transcript_id "MSTRG.98842.53"; exon_number "1";
chr2	StringTie	exon	112494143	112494375	1000	+	.	gene_id "MSTRG.98842"; transcript_id "MSTRG.98842.53"; exon_number "2";
chr2	StringTie	exon	112495897	112496028	1000	+	.	gene_id "MSTRG.98842"; transcript_id "MSTRG.98842.53"; exon_number "3";
chr2	StringTie	exon	112501206	112501341	1000	+	.	gene_id "MSTRG.98842"; transcript_id "MSTRG.98842.53"; exon_number "4";
chr2	StringTie	exon	112502912	112503181	1000	+	.	gene_id "MSTRG.98842"; transcript_id "MSTRG.98842.53"; exon_number "5";
chr2	StringTie	exon	112520282	112520425	1000	+	.	gene_id "MSTRG.98842"; transcript_id "MSTRG.98842.53"; exon_number "6";
chr2	StringTie	exon	112521222	112521341	1000	+	.	gene_id "MSTRG.98842"; transcript_id "MSTRG.98842.53"; exon_number "7";
chr2	StringTie	exon	112528681	112542671	1000	+	.	gene_id "MSTRG.98842"; transcript_id "MSTRG.98842.53"; exon_number "8";
chr2	StringTie	exon	112547012	112547179	1000	+	.	gene_id "MSTRG.98842"; transcript_id "MSTRG.98842.53"; exon_number "9";
chr2	StringTie	exon	112547421	112547567	1000	+	.	gene_id "MSTRG.98842"; transcript_id "MSTRG.98842.53"; exon_number "10";
chr2	StringTie	exon	112549267	112549399	1000	+	.	gene_id "MSTRG.98842"; transcript_id "MSTRG.98842.53"; exon_number "11";
chr2	StringTie	exon	112550866	112551002	1000	+	.	gene_id "MSTRG.98842"; transcript_id "MSTRG.98842.53"; exon_number "12";
chr2	StringTie	exon	112551775	112551998	1000	+	.	gene_id "MSTRG.98842"; transcript_id "MSTRG.98842.53"; exon_number "13";
chr2	StringTie	exon	112552645	112552816	1000	+	.	gene_id "MSTRG.98842"; transcript_id "MSTRG.98842.53"; exon_number "14";
chr2	StringTie	exon	112557910	112558081	1000	+	.	gene_id "MSTRG.98842"; transcript_id "MSTRG.98842.53"; exon_number "15";
chr2	StringTie	exon	112559293	112559574	1000	+	.	gene_id "MSTRG.98842"; transcript_id "MSTRG.98842.53"; exon_number "16";
chr2	StringTie	exon	112564366	112564499	1000	+	.	gene_id "MSTRG.98842"; transcript_id "MSTRG.98842.53"; exon_number "17";
chr2	StringTie	exon	112567967	112568137	1000	+	.	gene_id "MSTRG.98842"; transcript_id "MSTRG.98842.53"; exon_number "18";
chr2	StringTie	exon	112568746	112568902	1000	+	.	gene_id "MSTRG.98842"; transcript_id "MSTRG.98842.53"; exon_number "19";
chr2	StringTie	exon	112572562	112572758	1000	+	.	gene_id "MSTRG.98842"; transcript_id "MSTRG.98842.53"; exon_number "20";
chr2	StringTie	exon	112573562	112573815	1000	+	.	gene_id "MSTRG.98842"; transcript_id "MSTRG.98842.53"; exon_number "21";
chr2	StringTie	exon	112574847	112584649	1000	+	.	gene_id "MSTRG.98842"; transcript_id "MSTRG.98842.53"; exon_number "22";
chr2	StringTie	exon	112585974	112586114	1000	+	.	gene_id "MSTRG.98842"; transcript_id "MSTRG.98842.53"; exon_number "23";
chr2	StringTie	exon	112586200	112586365	1000	+	.	gene_id "MSTRG.98842"; transcript_id "MSTRG.98842.53"; exon_number "24";
chr2	StringTie	exon	112588866	112589245	1000	+	.	gene_id "MSTRG.98842"; transcript_id "MSTRG.98842.53"; exon_number "25";
chr2	StringTie	exon	112590777	112592376	1000	+	.	gene_id "MSTRG.98842"; transcript_id "MSTRG.98842.53"; exon_number "26";
chr2	StringTie	transcript	112482290	112532415	1000	+	.	gene_id "MSTRG.98842"; transcript_id "MSTRG.98842.54";
chr2	StringTie	exon	112482290	112484227	1000	+	.	gene_id "MSTRG.98842"; transcript_id "MSTRG.98842.54"; exon_number "1";
chr2	StringTie	exon	112485917	112485995	1000	+	.	gene_id "MSTRG.98842"; transcript_id "MSTRG.98842.54"; exon_number "2";
chr2	StringTie	exon	112494143	112494375	1000	+	.	gene_id "MSTRG.98842"; transcript_id "MSTRG.98842.54"; exon_number "3";
chr2	StringTie	exon	112501206	112501341	1000	+	.	gene_id "MSTRG.98842"; transcript_id "MSTRG.98842.54"; exon_number "4";
chr2	StringTie	exon	112502912	112503181	1000	+	.	gene_id "MSTRG.98842"; transcript_id "MSTRG.98842.54"; exon_number "5";
chr2	StringTie	exon	112520282	112520425	1000	+	.	gene_id "MSTRG.98842"; transcript_id "MSTRG.98842.54"; exon_number "6";
chr2	StringTie	exon	112528681	112532415	1000	+	.	gene_id "MSTRG.98842"; transcript_id "MSTRG.98842.54"; exon_number "7";
chr2	StringTie	transcript	112482291	112532394	1000	+	.	gene_id "MSTRG.98842"; transcript_id "MSTRG.98842.55";
chr2	StringTie	exon	112482291	112484227	1000	+	.	gene_id "MSTRG.98842"; transcript_id "MSTRG.98842.55"; exon_number "1";
chr2	StringTie	exon	112485917	112485995	1000	+	.	gene_id "MSTRG.98842"; transcript_id "MSTRG.98842.55"; exon_number "2";
chr2	StringTie	exon	112494143	112494410	1000	+	.	gene_id "MSTRG.98842"; transcript_id "MSTRG.98842.55"; exon_number "3";
chr2	StringTie	exon	112501206	112501341	1000	+	.	gene_id "MSTRG.98842"; transcript_id "MSTRG.98842.55"; exon_number "4";
chr2	StringTie	exon	112502915	112503181	1000	+	.	gene_id "MSTRG.98842"; transcript_id "MSTRG.98842.55"; exon_number "5";
chr2	StringTie	exon	112520282	112520425	1000	+	.	gene_id "MSTRG.98842"; transcript_id "MSTRG.98842.55"; exon_number "6";
chr2	StringTie	exon	112521222	112521341	1000	+	.	gene_id "MSTRG.98842"; transcript_id "MSTRG.98842.55"; exon_number "7";
chr2	StringTie	exon	112528681	112532394	1000	+	.	gene_id "MSTRG.98842"; transcript_id "MSTRG.98842.55"; exon_number "8";
chr2	StringTie	transcript	112482291	112532402	1000	+	.	gene_id "MSTRG.98842"; transcript_id "MSTRG.98842.56";
chr2	StringTie	exon	112482291	112482501	1000	+	.	gene_id "MSTRG.98842"; transcript_id "MSTRG.98842.56"; exon_number "1";
chr2	StringTie	exon	112494143	112494375	1000	+	.	gene_id "MSTRG.98842"; transcript_id "MSTRG.98842.56"; exon_number "2";
chr2	StringTie	exon	112495897	112496028	1000	+	.	gene_id "MSTRG.98842"; transcript_id "MSTRG.98842.56"; exon_number "3";
chr2	StringTie	exon	112501206	112501341	1000	+	.	gene_id "MSTRG.98842"; transcript_id "MSTRG.98842.56"; exon_number "4";
chr2	StringTie	exon	112502915	112503181	1000	+	.	gene_id "MSTRG.98842"; transcript_id "MSTRG.98842.56"; exon_number "5";
chr2	StringTie	exon	112520282	112520425	1000	+	.	gene_id "MSTRG.98842"; transcript_id "MSTRG.98842.56"; exon_number "6";
chr2	StringTie	exon	112521222	112521341	1000	+	.	gene_id "MSTRG.98842"; transcript_id "MSTRG.98842.56"; exon_number "7";
chr2	StringTie	exon	112528681	112532402	1000	+	.	gene_id "MSTRG.98842"; transcript_id "MSTRG.98842.56"; exon_number "8";
chr2	StringTie	transcript	112482291	112615372	1000	+	.	gene_id "MSTRG.98842"; transcript_id "MSTRG.98842.57";
chr2	StringTie	exon	112482291	112482501	1000	+	.	gene_id "MSTRG.98842"; transcript_id "MSTRG.98842.57"; exon_number "1";
chr2	StringTie	exon	112494143	112494375	1000	+	.	gene_id "MSTRG.98842"; transcript_id "MSTRG.98842.57"; exon_number "2";
chr2	StringTie	exon	112501206	112501341	1000	+	.	gene_id "MSTRG.98842"; transcript_id "MSTRG.98842.57"; exon_number "3";
chr2	StringTie	exon	112502912	112503181	1000	+	.	gene_id "MSTRG.98842"; transcript_id "MSTRG.98842.57"; exon_number "4";
chr2	StringTie	exon	112520282	112521341	1000	+	.	gene_id "MSTRG.98842"; transcript_id "MSTRG.98842.57"; exon_number "5";
chr2	StringTie	exon	112528681	112542671	1000	+	.	gene_id "MSTRG.98842"; transcript_id "MSTRG.98842.57"; exon_number "6";
chr2	StringTie	exon	112545831	112545922	1000	+	.	gene_id "MSTRG.98842"; transcript_id "MSTRG.98842.57"; exon_number "7";
chr2	StringTie	exon	112547012	112547179	1000	+	.	gene_id "MSTRG.98842"; transcript_id "MSTRG.98842.57"; exon_number "8";
chr2	StringTie	exon	112547421	112547567	1000	+	.	gene_id "MSTRG.98842"; transcript_id "MSTRG.98842.57"; exon_number "9";
chr2	StringTie	exon	112549267	112549399	1000	+	.	gene_id "MSTRG.98842"; transcript_id "MSTRG.98842.57"; exon_number "10";
chr2	StringTie	exon	112550866	112551002	1000	+	.	gene_id "MSTRG.98842"; transcript_id "MSTRG.98842.57"; exon_number "11";
chr2	StringTie	exon	112551775	112551998	1000	+	.	gene_id "MSTRG.98842"; transcript_id "MSTRG.98842.57"; exon_number "12";
chr2	StringTie	exon	112552645	112552816	1000	+	.	gene_id "MSTRG.98842"; transcript_id "MSTRG.98842.57"; exon_number "13";
chr2	StringTie	exon	112557910	112558081	1000	+	.	gene_id "MSTRG.98842"; transcript_id "MSTRG.98842.57"; exon_number "14";
chr2	StringTie	exon	112559293	112559574	1000	+	.	gene_id "MSTRG.98842"; transcript_id "MSTRG.98842.57"; exon_number "15";
chr2	StringTie	exon	112564366	112564499	1000	+	.	gene_id "MSTRG.98842"; transcript_id "MSTRG.98842.57"; exon_number "16";
chr2	StringTie	exon	112567967	112568137	1000	+	.	gene_id "MSTRG.98842"; transcript_id "MSTRG.98842.57"; exon_number "17";
chr2	StringTie	exon	112568746	112568902	1000	+	.	gene_id "MSTRG.98842"; transcript_id "MSTRG.98842.57"; exon_number "18";
chr2	StringTie	exon	112572562	112572758	1000	+	.	gene_id "MSTRG.98842"; transcript_id "MSTRG.98842.57"; exon_number "19";
chr2	StringTie	exon	112573562	112573815	1000	+	.	gene_id "MSTRG.98842"; transcript_id "MSTRG.98842.57"; exon_number "20";
chr2	StringTie	exon	112574847	112584649	1000	+	.	gene_id "MSTRG.98842"; transcript_id "MSTRG.98842.57"; exon_number "21";
chr2	StringTie	exon	112585974	112586114	1000	+	.	gene_id "MSTRG.98842"; transcript_id "MSTRG.98842.57"; exon_number "22";
chr2	StringTie	exon	112586200	112586365	1000	+	.	gene_id "MSTRG.98842"; transcript_id "MSTRG.98842.57"; exon_number "23";
chr2	StringTie	exon	112588866	112589245	1000	+	.	gene_id "MSTRG.98842"; transcript_id "MSTRG.98842.57"; exon_number "24";
chr2	StringTie	exon	112590777	112590880	1000	+	.	gene_id "MSTRG.98842"; transcript_id "MSTRG.98842.57"; exon_number "25";
chr2	StringTie	exon	112591496	112591652	1000	+	.	gene_id "MSTRG.98842"; transcript_id "MSTRG.98842.57"; exon_number "26";
chr2	StringTie	exon	112614213	112615372	1000	+	.	gene_id "MSTRG.98842"; transcript_id "MSTRG.98842.57"; exon_number "27";
chr2	StringTie	transcript	112482296	112615093	1000	+	.	gene_id "MSTRG.98842"; transcript_id "MSTRG.98842.58";
chr2	StringTie	exon	112482296	112482501	1000	+	.	gene_id "MSTRG.98842"; transcript_id "MSTRG.98842.58"; exon_number "1";
chr2	StringTie	exon	112485917	112485995	1000	+	.	gene_id "MSTRG.98842"; transcript_id "MSTRG.98842.58"; exon_number "2";
chr2	StringTie	exon	112494143	112494375	1000	+	.	gene_id "MSTRG.98842"; transcript_id "MSTRG.98842.58"; exon_number "3";
chr2	StringTie	exon	112501206	112501341	1000	+	.	gene_id "MSTRG.98842"; transcript_id "MSTRG.98842.58"; exon_number "4";
chr2	StringTie	exon	112502912	112503181	1000	+	.	gene_id "MSTRG.98842"; transcript_id "MSTRG.98842.58"; exon_number "5";
chr2	StringTie	exon	112520282	112520425	1000	+	.	gene_id "MSTRG.98842"; transcript_id "MSTRG.98842.58"; exon_number "6";
chr2	StringTie	exon	112528685	112542671	1000	+	.	gene_id "MSTRG.98842"; transcript_id "MSTRG.98842.58"; exon_number "7";
chr2	StringTie	exon	112547012	112547179	1000	+	.	gene_id "MSTRG.98842"; transcript_id "MSTRG.98842.58"; exon_number "8";
chr2	StringTie	exon	112547421	112547567	1000	+	.	gene_id "MSTRG.98842"; transcript_id "MSTRG.98842.58"; exon_number "9";
chr2	StringTie	exon	112549267	112549399	1000	+	.	gene_id "MSTRG.98842"; transcript_id "MSTRG.98842.58"; exon_number "10";
chr2	StringTie	exon	112550866	112551002	1000	+	.	gene_id "MSTRG.98842"; transcript_id "MSTRG.98842.58"; exon_number "11";
chr2	StringTie	exon	112551775	112551998	1000	+	.	gene_id "MSTRG.98842"; transcript_id "MSTRG.98842.58"; exon_number "12";
chr2	StringTie	exon	112552645	112552816	1000	+	.	gene_id "MSTRG.98842"; transcript_id "MSTRG.98842.58"; exon_number "13";
chr2	StringTie	exon	112557910	112558081	1000	+	.	gene_id "MSTRG.98842"; transcript_id "MSTRG.98842.58"; exon_number "14";
chr2	StringTie	exon	112559293	112559574	1000	+	.	gene_id "MSTRG.98842"; transcript_id "MSTRG.98842.58"; exon_number "15";
chr2	StringTie	exon	112564366	112564499	1000	+	.	gene_id "MSTRG.98842"; transcript_id "MSTRG.98842.58"; exon_number "16";
chr2	StringTie	exon	112567967	112568137	1000	+	.	gene_id "MSTRG.98842"; transcript_id "MSTRG.98842.58"; exon_number "17";
chr2	StringTie	exon	112568746	112568902	1000	+	.	gene_id "MSTRG.98842"; transcript_id "MSTRG.98842.58"; exon_number "18";
chr2	StringTie	exon	112572562	112572758	1000	+	.	gene_id "MSTRG.98842"; transcript_id "MSTRG.98842.58"; exon_number "19";
chr2	StringTie	exon	112573562	112573815	1000	+	.	gene_id "MSTRG.98842"; transcript_id "MSTRG.98842.58"; exon_number "20";
chr2	StringTie	exon	112574847	112584486	1000	+	.	gene_id "MSTRG.98842"; transcript_id "MSTRG.98842.58"; exon_number "21";
chr2	StringTie	exon	112585974	112586114	1000	+	.	gene_id "MSTRG.98842"; transcript_id "MSTRG.98842.58"; exon_number "22";
chr2	StringTie	exon	112586200	112586365	1000	+	.	gene_id "MSTRG.98842"; transcript_id "MSTRG.98842.58"; exon_number "23";
chr2	StringTie	exon	112588866	112589245	1000	+	.	gene_id "MSTRG.98842"; transcript_id "MSTRG.98842.58"; exon_number "24";
chr2	StringTie	exon	112590777	112591652	1000	+	.	gene_id "MSTRG.98842"; transcript_id "MSTRG.98842.58"; exon_number "25";
chr2	StringTie	exon	112614213	112615093	1000	+	.	gene_id "MSTRG.98842"; transcript_id "MSTRG.98842.58"; exon_number "26";
chr2	StringTie	transcript	112482296	112579993	1000	+	.	gene_id "MSTRG.98842"; transcript_id "MSTRG.98842.59";
chr2	StringTie	exon	112482296	112484100	1000	+	.	gene_id "MSTRG.98842"; transcript_id "MSTRG.98842.59"; exon_number "1";
chr2	StringTie	exon	112485917	112485995	1000	+	.	gene_id "MSTRG.98842"; transcript_id "MSTRG.98842.59"; exon_number "2";
chr2	StringTie	exon	112494143	112494375	1000	+	.	gene_id "MSTRG.98842"; transcript_id "MSTRG.98842.59"; exon_number "3";
chr2	StringTie	exon	112501206	112501341	1000	+	.	gene_id "MSTRG.98842"; transcript_id "MSTRG.98842.59"; exon_number "4";
chr2	StringTie	exon	112502912	112503181	1000	+	.	gene_id "MSTRG.98842"; transcript_id "MSTRG.98842.59"; exon_number "5";
chr2	StringTie	exon	112520282	112520425	1000	+	.	gene_id "MSTRG.98842"; transcript_id "MSTRG.98842.59"; exon_number "6";
chr2	StringTie	exon	112528681	112542671	1000	+	.	gene_id "MSTRG.98842"; transcript_id "MSTRG.98842.59"; exon_number "7";
chr2	StringTie	exon	112547012	112547179	1000	+	.	gene_id "MSTRG.98842"; transcript_id "MSTRG.98842.59"; exon_number "8";
chr2	StringTie	exon	112547421	112547567	1000	+	.	gene_id "MSTRG.98842"; transcript_id "MSTRG.98842.59"; exon_number "9";
chr2	StringTie	exon	112549267	112549399	1000	+	.	gene_id "MSTRG.98842"; transcript_id "MSTRG.98842.59"; exon_number "10";
chr2	StringTie	exon	112550866	112551002	1000	+	.	gene_id "MSTRG.98842"; transcript_id "MSTRG.98842.59"; exon_number "11";
chr2	StringTie	exon	112551775	112551998	1000	+	.	gene_id "MSTRG.98842"; transcript_id "MSTRG.98842.59"; exon_number "12";
chr2	StringTie	exon	112552645	112552816	1000	+	.	gene_id "MSTRG.98842"; transcript_id "MSTRG.98842.59"; exon_number "13";
chr2	StringTie	exon	112557910	112558081	1000	+	.	gene_id "MSTRG.98842"; transcript_id "MSTRG.98842.59"; exon_number "14";
chr2	StringTie	exon	112559293	112559574	1000	+	.	gene_id "MSTRG.98842"; transcript_id "MSTRG.98842.59"; exon_number "15";
chr2	StringTie	exon	112564366	112564499	1000	+	.	gene_id "MSTRG.98842"; transcript_id "MSTRG.98842.59"; exon_number "16";
chr2	StringTie	exon	112567967	112568137	1000	+	.	gene_id "MSTRG.98842"; transcript_id "MSTRG.98842.59"; exon_number "17";
chr2	StringTie	exon	112568746	112568902	1000	+	.	gene_id "MSTRG.98842"; transcript_id "MSTRG.98842.59"; exon_number "18";
chr2	StringTie	exon	112572562	112572758	1000	+	.	gene_id "MSTRG.98842"; transcript_id "MSTRG.98842.59"; exon_number "19";
chr2	StringTie	exon	112573562	112573815	1000	+	.	gene_id "MSTRG.98842"; transcript_id "MSTRG.98842.59"; exon_number "20";
chr2	StringTie	exon	112574847	112579993	1000	+	.	gene_id "MSTRG.98842"; transcript_id "MSTRG.98842.59"; exon_number "21";
chr2	StringTie	transcript	112482090	112615415	1000	+	.	gene_id "MSTRG.98842"; transcript_id "MSTRG.98842.6";
chr2	StringTie	exon	112482090	112482501	1000	+	.	gene_id "MSTRG.98842"; transcript_id "MSTRG.98842.6"; exon_number "1";
chr2	StringTie	exon	112485917	112485995	1000	+	.	gene_id "MSTRG.98842"; transcript_id "MSTRG.98842.6"; exon_number "2";
chr2	StringTie	exon	112494143	112494375	1000	+	.	gene_id "MSTRG.98842"; transcript_id "MSTRG.98842.6"; exon_number "3";
chr2	StringTie	exon	112501206	112501341	1000	+	.	gene_id "MSTRG.98842"; transcript_id "MSTRG.98842.6"; exon_number "4";
chr2	StringTie	exon	112502912	112503181	1000	+	.	gene_id "MSTRG.98842"; transcript_id "MSTRG.98842.6"; exon_number "5";
chr2	StringTie	exon	112520282	112520425	1000	+	.	gene_id "MSTRG.98842"; transcript_id "MSTRG.98842.6"; exon_number "6";
chr2	StringTie	exon	112538143	112542671	1000	+	.	gene_id "MSTRG.98842"; transcript_id "MSTRG.98842.6"; exon_number "7";
chr2	StringTie	exon	112547012	112547179	1000	+	.	gene_id "MSTRG.98842"; transcript_id "MSTRG.98842.6"; exon_number "8";
chr2	StringTie	exon	112547421	112547567	1000	+	.	gene_id "MSTRG.98842"; transcript_id "MSTRG.98842.6"; exon_number "9";
chr2	StringTie	exon	112549267	112549399	1000	+	.	gene_id "MSTRG.98842"; transcript_id "MSTRG.98842.6"; exon_number "10";
chr2	StringTie	exon	112550866	112551002	1000	+	.	gene_id "MSTRG.98842"; transcript_id "MSTRG.98842.6"; exon_number "11";
chr2	StringTie	exon	112551775	112551998	1000	+	.	gene_id "MSTRG.98842"; transcript_id "MSTRG.98842.6"; exon_number "12";
chr2	StringTie	exon	112552645	112552816	1000	+	.	gene_id "MSTRG.98842"; transcript_id "MSTRG.98842.6"; exon_number "13";
chr2	StringTie	exon	112557910	112558081	1000	+	.	gene_id "MSTRG.98842"; transcript_id "MSTRG.98842.6"; exon_number "14";
chr2	StringTie	exon	112559293	112559574	1000	+	.	gene_id "MSTRG.98842"; transcript_id "MSTRG.98842.6"; exon_number "15";
chr2	StringTie	exon	112564366	112564499	1000	+	.	gene_id "MSTRG.98842"; transcript_id "MSTRG.98842.6"; exon_number "16";
chr2	StringTie	exon	112567967	112568137	1000	+	.	gene_id "MSTRG.98842"; transcript_id "MSTRG.98842.6"; exon_number "17";
chr2	StringTie	exon	112568746	112568902	1000	+	.	gene_id "MSTRG.98842"; transcript_id "MSTRG.98842.6"; exon_number "18";
chr2	StringTie	exon	112572562	112572758	1000	+	.	gene_id "MSTRG.98842"; transcript_id "MSTRG.98842.6"; exon_number "19";
chr2	StringTie	exon	112573562	112573815	1000	+	.	gene_id "MSTRG.98842"; transcript_id "MSTRG.98842.6"; exon_number "20";
chr2	StringTie	exon	112574847	112584649	1000	+	.	gene_id "MSTRG.98842"; transcript_id "MSTRG.98842.6"; exon_number "21";
chr2	StringTie	exon	112585974	112586114	1000	+	.	gene_id "MSTRG.98842"; transcript_id "MSTRG.98842.6"; exon_number "22";
chr2	StringTie	exon	112586200	112586365	1000	+	.	gene_id "MSTRG.98842"; transcript_id "MSTRG.98842.6"; exon_number "23";
chr2	StringTie	exon	112588866	112589245	1000	+	.	gene_id "MSTRG.98842"; transcript_id "MSTRG.98842.6"; exon_number "24";
chr2	StringTie	exon	112591496	112591652	1000	+	.	gene_id "MSTRG.98842"; transcript_id "MSTRG.98842.6"; exon_number "25";
chr2	StringTie	exon	112614213	112615415	1000	+	.	gene_id "MSTRG.98842"; transcript_id "MSTRG.98842.6"; exon_number "26";
chr2	StringTie	transcript	112482296	112532409	1000	+	.	gene_id "MSTRG.98842"; transcript_id "MSTRG.98842.60";
chr2	StringTie	exon	112482296	112484227	1000	+	.	gene_id "MSTRG.98842"; transcript_id "MSTRG.98842.60"; exon_number "1";
chr2	StringTie	exon	112485917	112485995	1000	+	.	gene_id "MSTRG.98842"; transcript_id "MSTRG.98842.60"; exon_number "2";
chr2	StringTie	exon	112494143	112494410	1000	+	.	gene_id "MSTRG.98842"; transcript_id "MSTRG.98842.60"; exon_number "3";
chr2	StringTie	exon	112501206	112501341	1000	+	.	gene_id "MSTRG.98842"; transcript_id "MSTRG.98842.60"; exon_number "4";
chr2	StringTie	exon	112502912	112503181	1000	+	.	gene_id "MSTRG.98842"; transcript_id "MSTRG.98842.60"; exon_number "5";
chr2	StringTie	exon	112520282	112521341	1000	+	.	gene_id "MSTRG.98842"; transcript_id "MSTRG.98842.60"; exon_number "6";
chr2	StringTie	exon	112528681	112532409	1000	+	.	gene_id "MSTRG.98842"; transcript_id "MSTRG.98842.60"; exon_number "7";
chr2	StringTie	transcript	112482296	112591949	1000	+	.	gene_id "MSTRG.98842"; transcript_id "MSTRG.98842.61";
chr2	StringTie	exon	112482296	112482501	1000	+	.	gene_id "MSTRG.98842"; transcript_id "MSTRG.98842.61"; exon_number "1";
chr2	StringTie	exon	112485917	112485995	1000	+	.	gene_id "MSTRG.98842"; transcript_id "MSTRG.98842.61"; exon_number "2";
chr2	StringTie	exon	112494143	112494375	1000	+	.	gene_id "MSTRG.98842"; transcript_id "MSTRG.98842.61"; exon_number "3";
chr2	StringTie	exon	112495897	112496028	1000	+	.	gene_id "MSTRG.98842"; transcript_id "MSTRG.98842.61"; exon_number "4";
chr2	StringTie	exon	112501206	112501341	1000	+	.	gene_id "MSTRG.98842"; transcript_id "MSTRG.98842.61"; exon_number "5";
chr2	StringTie	exon	112502912	112503181	1000	+	.	gene_id "MSTRG.98842"; transcript_id "MSTRG.98842.61"; exon_number "6";
chr2	StringTie	exon	112520282	112520425	1000	+	.	gene_id "MSTRG.98842"; transcript_id "MSTRG.98842.61"; exon_number "7";
chr2	StringTie	exon	112538143	112542671	1000	+	.	gene_id "MSTRG.98842"; transcript_id "MSTRG.98842.61"; exon_number "8";
chr2	StringTie	exon	112547012	112547179	1000	+	.	gene_id "MSTRG.98842"; transcript_id "MSTRG.98842.61"; exon_number "9";
chr2	StringTie	exon	112547421	112547567	1000	+	.	gene_id "MSTRG.98842"; transcript_id "MSTRG.98842.61"; exon_number "10";
chr2	StringTie	exon	112549267	112549399	1000	+	.	gene_id "MSTRG.98842"; transcript_id "MSTRG.98842.61"; exon_number "11";
chr2	StringTie	exon	112550866	112551002	1000	+	.	gene_id "MSTRG.98842"; transcript_id "MSTRG.98842.61"; exon_number "12";
chr2	StringTie	exon	112551775	112551998	1000	+	.	gene_id "MSTRG.98842"; transcript_id "MSTRG.98842.61"; exon_number "13";
chr2	StringTie	exon	112552645	112552816	1000	+	.	gene_id "MSTRG.98842"; transcript_id "MSTRG.98842.61"; exon_number "14";
chr2	StringTie	exon	112557910	112558081	1000	+	.	gene_id "MSTRG.98842"; transcript_id "MSTRG.98842.61"; exon_number "15";
chr2	StringTie	exon	112559293	112559574	1000	+	.	gene_id "MSTRG.98842"; transcript_id "MSTRG.98842.61"; exon_number "16";
chr2	StringTie	exon	112564366	112564499	1000	+	.	gene_id "MSTRG.98842"; transcript_id "MSTRG.98842.61"; exon_number "17";
chr2	StringTie	exon	112567967	112568137	1000	+	.	gene_id "MSTRG.98842"; transcript_id "MSTRG.98842.61"; exon_number "18";
chr2	StringTie	exon	112568746	112568902	1000	+	.	gene_id "MSTRG.98842"; transcript_id "MSTRG.98842.61"; exon_number "19";
chr2	StringTie	exon	112572562	112572758	1000	+	.	gene_id "MSTRG.98842"; transcript_id "MSTRG.98842.61"; exon_number "20";
chr2	StringTie	exon	112573562	112573815	1000	+	.	gene_id "MSTRG.98842"; transcript_id "MSTRG.98842.61"; exon_number "21";
chr2	StringTie	exon	112574847	112584649	1000	+	.	gene_id "MSTRG.98842"; transcript_id "MSTRG.98842.61"; exon_number "22";
chr2	StringTie	exon	112585974	112586114	1000	+	.	gene_id "MSTRG.98842"; transcript_id "MSTRG.98842.61"; exon_number "23";
chr2	StringTie	exon	112586200	112586365	1000	+	.	gene_id "MSTRG.98842"; transcript_id "MSTRG.98842.61"; exon_number "24";
chr2	StringTie	exon	112588866	112589245	1000	+	.	gene_id "MSTRG.98842"; transcript_id "MSTRG.98842.61"; exon_number "25";
chr2	StringTie	exon	112590777	112590880	1000	+	.	gene_id "MSTRG.98842"; transcript_id "MSTRG.98842.61"; exon_number "26";
chr2	StringTie	exon	112591496	112591949	1000	+	.	gene_id "MSTRG.98842"; transcript_id "MSTRG.98842.61"; exon_number "27";
chr2	StringTie	transcript	112482296	112593440	1000	+	.	gene_id "MSTRG.98842"; transcript_id "MSTRG.98842.62";
chr2	StringTie	exon	112482296	112482501	1000	+	.	gene_id "MSTRG.98842"; transcript_id "MSTRG.98842.62"; exon_number "1";
chr2	StringTie	exon	112485917	112485995	1000	+	.	gene_id "MSTRG.98842"; transcript_id "MSTRG.98842.62"; exon_number "2";
chr2	StringTie	exon	112494143	112494375	1000	+	.	gene_id "MSTRG.98842"; transcript_id "MSTRG.98842.62"; exon_number "3";
chr2	StringTie	exon	112495937	112496028	1000	+	.	gene_id "MSTRG.98842"; transcript_id "MSTRG.98842.62"; exon_number "4";
chr2	StringTie	exon	112501206	112501341	1000	+	.	gene_id "MSTRG.98842"; transcript_id "MSTRG.98842.62"; exon_number "5";
chr2	StringTie	exon	112502912	112503181	1000	+	.	gene_id "MSTRG.98842"; transcript_id "MSTRG.98842.62"; exon_number "6";
chr2	StringTie	exon	112520282	112520425	1000	+	.	gene_id "MSTRG.98842"; transcript_id "MSTRG.98842.62"; exon_number "7";
chr2	StringTie	exon	112521222	112521341	1000	+	.	gene_id "MSTRG.98842"; transcript_id "MSTRG.98842.62"; exon_number "8";
chr2	StringTie	exon	112528681	112534561	1000	+	.	gene_id "MSTRG.98842"; transcript_id "MSTRG.98842.62"; exon_number "9";
chr2	StringTie	exon	112538143	112542671	1000	+	.	gene_id "MSTRG.98842"; transcript_id "MSTRG.98842.62"; exon_number "10";
chr2	StringTie	exon	112547012	112547179	1000	+	.	gene_id "MSTRG.98842"; transcript_id "MSTRG.98842.62"; exon_number "11";
chr2	StringTie	exon	112547421	112547567	1000	+	.	gene_id "MSTRG.98842"; transcript_id "MSTRG.98842.62"; exon_number "12";
chr2	StringTie	exon	112549267	112549399	1000	+	.	gene_id "MSTRG.98842"; transcript_id "MSTRG.98842.62"; exon_number "13";
chr2	StringTie	exon	112550866	112551002	1000	+	.	gene_id "MSTRG.98842"; transcript_id "MSTRG.98842.62"; exon_number "14";
chr2	StringTie	exon	112551775	112551998	1000	+	.	gene_id "MSTRG.98842"; transcript_id "MSTRG.98842.62"; exon_number "15";
chr2	StringTie	exon	112552645	112552816	1000	+	.	gene_id "MSTRG.98842"; transcript_id "MSTRG.98842.62"; exon_number "16";
chr2	StringTie	exon	112557910	112558081	1000	+	.	gene_id "MSTRG.98842"; transcript_id "MSTRG.98842.62"; exon_number "17";
chr2	StringTie	exon	112559293	112559574	1000	+	.	gene_id "MSTRG.98842"; transcript_id "MSTRG.98842.62"; exon_number "18";
chr2	StringTie	exon	112564366	112564499	1000	+	.	gene_id "MSTRG.98842"; transcript_id "MSTRG.98842.62"; exon_number "19";
chr2	StringTie	exon	112567967	112568137	1000	+	.	gene_id "MSTRG.98842"; transcript_id "MSTRG.98842.62"; exon_number "20";
chr2	StringTie	exon	112568746	112568902	1000	+	.	gene_id "MSTRG.98842"; transcript_id "MSTRG.98842.62"; exon_number "21";
chr2	StringTie	exon	112572562	112572758	1000	+	.	gene_id "MSTRG.98842"; transcript_id "MSTRG.98842.62"; exon_number "22";
chr2	StringTie	exon	112573562	112573815	1000	+	.	gene_id "MSTRG.98842"; transcript_id "MSTRG.98842.62"; exon_number "23";
chr2	StringTie	exon	112574847	112584486	1000	+	.	gene_id "MSTRG.98842"; transcript_id "MSTRG.98842.62"; exon_number "24";
chr2	StringTie	exon	112585974	112586124	1000	+	.	gene_id "MSTRG.98842"; transcript_id "MSTRG.98842.62"; exon_number "25";
chr2	StringTie	exon	112586200	112586365	1000	+	.	gene_id "MSTRG.98842"; transcript_id "MSTRG.98842.62"; exon_number "26";
chr2	StringTie	exon	112588866	112589245	1000	+	.	gene_id "MSTRG.98842"; transcript_id "MSTRG.98842.62"; exon_number "27";
chr2	StringTie	exon	112590777	112590880	1000	+	.	gene_id "MSTRG.98842"; transcript_id "MSTRG.98842.62"; exon_number "28";
chr2	StringTie	exon	112592763	112593440	1000	+	.	gene_id "MSTRG.98842"; transcript_id "MSTRG.98842.62"; exon_number "29";
chr2	StringTie	transcript	112482299	112580109	1000	+	.	gene_id "MSTRG.98842"; transcript_id "MSTRG.98842.63";
chr2	StringTie	exon	112482299	112482592	1000	+	.	gene_id "MSTRG.98842"; transcript_id "MSTRG.98842.63"; exon_number "1";
chr2	StringTie	exon	112482699	112484227	1000	+	.	gene_id "MSTRG.98842"; transcript_id "MSTRG.98842.63"; exon_number "2";
chr2	StringTie	exon	112485917	112485995	1000	+	.	gene_id "MSTRG.98842"; transcript_id "MSTRG.98842.63"; exon_number "3";
chr2	StringTie	exon	112494143	112494375	1000	+	.	gene_id "MSTRG.98842"; transcript_id "MSTRG.98842.63"; exon_number "4";
chr2	StringTie	exon	112501206	112501341	1000	+	.	gene_id "MSTRG.98842"; transcript_id "MSTRG.98842.63"; exon_number "5";
chr2	StringTie	exon	112502912	112503181	1000	+	.	gene_id "MSTRG.98842"; transcript_id "MSTRG.98842.63"; exon_number "6";
chr2	StringTie	exon	112520282	112520425	1000	+	.	gene_id "MSTRG.98842"; transcript_id "MSTRG.98842.63"; exon_number "7";
chr2	StringTie	exon	112521222	112521341	1000	+	.	gene_id "MSTRG.98842"; transcript_id "MSTRG.98842.63"; exon_number "8";
chr2	StringTie	exon	112528681	112542671	1000	+	.	gene_id "MSTRG.98842"; transcript_id "MSTRG.98842.63"; exon_number "9";
chr2	StringTie	exon	112547083	112547179	1000	+	.	gene_id "MSTRG.98842"; transcript_id "MSTRG.98842.63"; exon_number "10";
chr2	StringTie	exon	112547421	112547567	1000	+	.	gene_id "MSTRG.98842"; transcript_id "MSTRG.98842.63"; exon_number "11";
chr2	StringTie	exon	112549267	112549399	1000	+	.	gene_id "MSTRG.98842"; transcript_id "MSTRG.98842.63"; exon_number "12";
chr2	StringTie	exon	112550866	112551002	1000	+	.	gene_id "MSTRG.98842"; transcript_id "MSTRG.98842.63"; exon_number "13";
chr2	StringTie	exon	112551775	112551998	1000	+	.	gene_id "MSTRG.98842"; transcript_id "MSTRG.98842.63"; exon_number "14";
chr2	StringTie	exon	112552645	112552816	1000	+	.	gene_id "MSTRG.98842"; transcript_id "MSTRG.98842.63"; exon_number "15";
chr2	StringTie	exon	112557910	112558081	1000	+	.	gene_id "MSTRG.98842"; transcript_id "MSTRG.98842.63"; exon_number "16";
chr2	StringTie	exon	112559293	112559574	1000	+	.	gene_id "MSTRG.98842"; transcript_id "MSTRG.98842.63"; exon_number "17";
chr2	StringTie	exon	112564366	112564499	1000	+	.	gene_id "MSTRG.98842"; transcript_id "MSTRG.98842.63"; exon_number "18";
chr2	StringTie	exon	112567967	112568137	1000	+	.	gene_id "MSTRG.98842"; transcript_id "MSTRG.98842.63"; exon_number "19";
chr2	StringTie	exon	112568746	112568902	1000	+	.	gene_id "MSTRG.98842"; transcript_id "MSTRG.98842.63"; exon_number "20";
chr2	StringTie	exon	112572562	112572758	1000	+	.	gene_id "MSTRG.98842"; transcript_id "MSTRG.98842.63"; exon_number "21";
chr2	StringTie	exon	112573562	112573815	1000	+	.	gene_id "MSTRG.98842"; transcript_id "MSTRG.98842.63"; exon_number "22";
chr2	StringTie	exon	112574847	112580109	1000	+	.	gene_id "MSTRG.98842"; transcript_id "MSTRG.98842.63"; exon_number "23";
chr2	StringTie	transcript	112482299	112532406	1000	+	.	gene_id "MSTRG.98842"; transcript_id "MSTRG.98842.64";
chr2	StringTie	exon	112482299	112482501	1000	+	.	gene_id "MSTRG.98842"; transcript_id "MSTRG.98842.64"; exon_number "1";
chr2	StringTie	exon	112494143	112494375	1000	+	.	gene_id "MSTRG.98842"; transcript_id "MSTRG.98842.64"; exon_number "2";
chr2	StringTie	exon	112501206	112501341	1000	+	.	gene_id "MSTRG.98842"; transcript_id "MSTRG.98842.64"; exon_number "3";
chr2	StringTie	exon	112502912	112503181	1000	+	.	gene_id "MSTRG.98842"; transcript_id "MSTRG.98842.64"; exon_number "4";
chr2	StringTie	exon	112528681	112532406	1000	+	.	gene_id "MSTRG.98842"; transcript_id "MSTRG.98842.64"; exon_number "5";
chr2	StringTie	transcript	112482299	112532398	1000	+	.	gene_id "MSTRG.98842"; transcript_id "MSTRG.98842.65";
chr2	StringTie	exon	112482299	112484100	1000	+	.	gene_id "MSTRG.98842"; transcript_id "MSTRG.98842.65"; exon_number "1";
chr2	StringTie	exon	112485917	112485995	1000	+	.	gene_id "MSTRG.98842"; transcript_id "MSTRG.98842.65"; exon_number "2";
chr2	StringTie	exon	112494143	112494410	1000	+	.	gene_id "MSTRG.98842"; transcript_id "MSTRG.98842.65"; exon_number "3";
chr2	StringTie	exon	112501206	112501341	1000	+	.	gene_id "MSTRG.98842"; transcript_id "MSTRG.98842.65"; exon_number "4";
chr2	StringTie	exon	112502912	112503181	1000	+	.	gene_id "MSTRG.98842"; transcript_id "MSTRG.98842.65"; exon_number "5";
chr2	StringTie	exon	112520282	112520425	1000	+	.	gene_id "MSTRG.98842"; transcript_id "MSTRG.98842.65"; exon_number "6";
chr2	StringTie	exon	112521222	112521341	1000	+	.	gene_id "MSTRG.98842"; transcript_id "MSTRG.98842.65"; exon_number "7";
chr2	StringTie	exon	112528681	112532398	1000	+	.	gene_id "MSTRG.98842"; transcript_id "MSTRG.98842.65"; exon_number "8";
chr2	StringTie	transcript	112482302	112532427	1000	+	.	gene_id "MSTRG.98842"; transcript_id "MSTRG.98842.66";
chr2	StringTie	exon	112482302	112482501	1000	+	.	gene_id "MSTRG.98842"; transcript_id "MSTRG.98842.66"; exon_number "1";
chr2	StringTie	exon	112485917	112485995	1000	+	.	gene_id "MSTRG.98842"; transcript_id "MSTRG.98842.66"; exon_number "2";
chr2	StringTie	exon	112494143	112494375	1000	+	.	gene_id "MSTRG.98842"; transcript_id "MSTRG.98842.66"; exon_number "3";
chr2	StringTie	exon	112501206	112501341	1000	+	.	gene_id "MSTRG.98842"; transcript_id "MSTRG.98842.66"; exon_number "4";
chr2	StringTie	exon	112502912	112503181	1000	+	.	gene_id "MSTRG.98842"; transcript_id "MSTRG.98842.66"; exon_number "5";
chr2	StringTie	exon	112520282	112520425	1000	+	.	gene_id "MSTRG.98842"; transcript_id "MSTRG.98842.66"; exon_number "6";
chr2	StringTie	exon	112528681	112528928	1000	+	.	gene_id "MSTRG.98842"; transcript_id "MSTRG.98842.66"; exon_number "7";
chr2	StringTie	exon	112532158	112532427	1000	+	.	gene_id "MSTRG.98842"; transcript_id "MSTRG.98842.66"; exon_number "8";
chr2	StringTie	transcript	112482302	112541718	1000	+	.	gene_id "MSTRG.98842"; transcript_id "MSTRG.98842.67";
chr2	StringTie	exon	112482302	112484100	1000	+	.	gene_id "MSTRG.98842"; transcript_id "MSTRG.98842.67"; exon_number "1";
chr2	StringTie	exon	112485917	112485995	1000	+	.	gene_id "MSTRG.98842"; transcript_id "MSTRG.98842.67"; exon_number "2";
chr2	StringTie	exon	112494143	112494375	1000	+	.	gene_id "MSTRG.98842"; transcript_id "MSTRG.98842.67"; exon_number "3";
chr2	StringTie	exon	112501206	112501341	1000	+	.	gene_id "MSTRG.98842"; transcript_id "MSTRG.98842.67"; exon_number "4";
chr2	StringTie	exon	112502915	112503181	1000	+	.	gene_id "MSTRG.98842"; transcript_id "MSTRG.98842.67"; exon_number "5";
chr2	StringTie	exon	112520282	112520425	1000	+	.	gene_id "MSTRG.98842"; transcript_id "MSTRG.98842.67"; exon_number "6";
chr2	StringTie	exon	112521222	112521341	1000	+	.	gene_id "MSTRG.98842"; transcript_id "MSTRG.98842.67"; exon_number "7";
chr2	StringTie	exon	112528681	112534561	1000	+	.	gene_id "MSTRG.98842"; transcript_id "MSTRG.98842.67"; exon_number "8";
chr2	StringTie	exon	112538143	112541718	1000	+	.	gene_id "MSTRG.98842"; transcript_id "MSTRG.98842.67"; exon_number "9";
chr2	StringTie	transcript	112482302	112579482	1000	+	.	gene_id "MSTRG.98842"; transcript_id "MSTRG.98842.68";
chr2	StringTie	exon	112482302	112482501	1000	+	.	gene_id "MSTRG.98842"; transcript_id "MSTRG.98842.68"; exon_number "1";
chr2	StringTie	exon	112494143	112494375	1000	+	.	gene_id "MSTRG.98842"; transcript_id "MSTRG.98842.68"; exon_number "2";
chr2	StringTie	exon	112501206	112501341	1000	+	.	gene_id "MSTRG.98842"; transcript_id "MSTRG.98842.68"; exon_number "3";
chr2	StringTie	exon	112502915	112503181	1000	+	.	gene_id "MSTRG.98842"; transcript_id "MSTRG.98842.68"; exon_number "4";
chr2	StringTie	exon	112520282	112520425	1000	+	.	gene_id "MSTRG.98842"; transcript_id "MSTRG.98842.68"; exon_number "5";
chr2	StringTie	exon	112528681	112542671	1000	+	.	gene_id "MSTRG.98842"; transcript_id "MSTRG.98842.68"; exon_number "6";
chr2	StringTie	exon	112547012	112547179	1000	+	.	gene_id "MSTRG.98842"; transcript_id "MSTRG.98842.68"; exon_number "7";
chr2	StringTie	exon	112547421	112547567	1000	+	.	gene_id "MSTRG.98842"; transcript_id "MSTRG.98842.68"; exon_number "8";
chr2	StringTie	exon	112549267	112549399	1000	+	.	gene_id "MSTRG.98842"; transcript_id "MSTRG.98842.68"; exon_number "9";
chr2	StringTie	exon	112550866	112551002	1000	+	.	gene_id "MSTRG.98842"; transcript_id "MSTRG.98842.68"; exon_number "10";
chr2	StringTie	exon	112551775	112551998	1000	+	.	gene_id "MSTRG.98842"; transcript_id "MSTRG.98842.68"; exon_number "11";
chr2	StringTie	exon	112552645	112552816	1000	+	.	gene_id "MSTRG.98842"; transcript_id "MSTRG.98842.68"; exon_number "12";
chr2	StringTie	exon	112557910	112558081	1000	+	.	gene_id "MSTRG.98842"; transcript_id "MSTRG.98842.68"; exon_number "13";
chr2	StringTie	exon	112559293	112559574	1000	+	.	gene_id "MSTRG.98842"; transcript_id "MSTRG.98842.68"; exon_number "14";
chr2	StringTie	exon	112564366	112564499	1000	+	.	gene_id "MSTRG.98842"; transcript_id "MSTRG.98842.68"; exon_number "15";
chr2	StringTie	exon	112567967	112568137	1000	+	.	gene_id "MSTRG.98842"; transcript_id "MSTRG.98842.68"; exon_number "16";
chr2	StringTie	exon	112568746	112568902	1000	+	.	gene_id "MSTRG.98842"; transcript_id "MSTRG.98842.68"; exon_number "17";
chr2	StringTie	exon	112572562	112572758	1000	+	.	gene_id "MSTRG.98842"; transcript_id "MSTRG.98842.68"; exon_number "18";
chr2	StringTie	exon	112573562	112573815	1000	+	.	gene_id "MSTRG.98842"; transcript_id "MSTRG.98842.68"; exon_number "19";
chr2	StringTie	exon	112574847	112579482	1000	+	.	gene_id "MSTRG.98842"; transcript_id "MSTRG.98842.68"; exon_number "20";
chr2	StringTie	transcript	112482303	112532405	1000	+	.	gene_id "MSTRG.98842"; transcript_id "MSTRG.98842.69";
chr2	StringTie	exon	112482303	112485995	1000	+	.	gene_id "MSTRG.98842"; transcript_id "MSTRG.98842.69"; exon_number "1";
chr2	StringTie	exon	112494143	112494410	1000	+	.	gene_id "MSTRG.98842"; transcript_id "MSTRG.98842.69"; exon_number "2";
chr2	StringTie	exon	112501206	112501341	1000	+	.	gene_id "MSTRG.98842"; transcript_id "MSTRG.98842.69"; exon_number "3";
chr2	StringTie	exon	112502912	112503181	1000	+	.	gene_id "MSTRG.98842"; transcript_id "MSTRG.98842.69"; exon_number "4";
chr2	StringTie	exon	112520282	112520425	1000	+	.	gene_id "MSTRG.98842"; transcript_id "MSTRG.98842.69"; exon_number "5";
chr2	StringTie	exon	112528681	112532405	1000	+	.	gene_id "MSTRG.98842"; transcript_id "MSTRG.98842.69"; exon_number "6";
chr2	StringTie	transcript	112482093	112579483	1000	+	.	gene_id "MSTRG.98842"; transcript_id "MSTRG.98842.7";
chr2	StringTie	exon	112482093	112482501	1000	+	.	gene_id "MSTRG.98842"; transcript_id "MSTRG.98842.7"; exon_number "1";
chr2	StringTie	exon	112494143	112494375	1000	+	.	gene_id "MSTRG.98842"; transcript_id "MSTRG.98842.7"; exon_number "2";
chr2	StringTie	exon	112501206	112501341	1000	+	.	gene_id "MSTRG.98842"; transcript_id "MSTRG.98842.7"; exon_number "3";
chr2	StringTie	exon	112502912	112503181	1000	+	.	gene_id "MSTRG.98842"; transcript_id "MSTRG.98842.7"; exon_number "4";
chr2	StringTie	exon	112520282	112520425	1000	+	.	gene_id "MSTRG.98842"; transcript_id "MSTRG.98842.7"; exon_number "5";
chr2	StringTie	exon	112521222	112521341	1000	+	.	gene_id "MSTRG.98842"; transcript_id "MSTRG.98842.7"; exon_number "6";
chr2	StringTie	exon	112528681	112542671	1000	+	.	gene_id "MSTRG.98842"; transcript_id "MSTRG.98842.7"; exon_number "7";
chr2	StringTie	exon	112547012	112547179	1000	+	.	gene_id "MSTRG.98842"; transcript_id "MSTRG.98842.7"; exon_number "8";
chr2	StringTie	exon	112547421	112547567	1000	+	.	gene_id "MSTRG.98842"; transcript_id "MSTRG.98842.7"; exon_number "9";
chr2	StringTie	exon	112549267	112549399	1000	+	.	gene_id "MSTRG.98842"; transcript_id "MSTRG.98842.7"; exon_number "10";
chr2	StringTie	exon	112550866	112551002	1000	+	.	gene_id "MSTRG.98842"; transcript_id "MSTRG.98842.7"; exon_number "11";
chr2	StringTie	exon	112551775	112551998	1000	+	.	gene_id "MSTRG.98842"; transcript_id "MSTRG.98842.7"; exon_number "12";
chr2	StringTie	exon	112552645	112552816	1000	+	.	gene_id "MSTRG.98842"; transcript_id "MSTRG.98842.7"; exon_number "13";
chr2	StringTie	exon	112557910	112558081	1000	+	.	gene_id "MSTRG.98842"; transcript_id "MSTRG.98842.7"; exon_number "14";
chr2	StringTie	exon	112559293	112559574	1000	+	.	gene_id "MSTRG.98842"; transcript_id "MSTRG.98842.7"; exon_number "15";
chr2	StringTie	exon	112564366	112564499	1000	+	.	gene_id "MSTRG.98842"; transcript_id "MSTRG.98842.7"; exon_number "16";
chr2	StringTie	exon	112567967	112568137	1000	+	.	gene_id "MSTRG.98842"; transcript_id "MSTRG.98842.7"; exon_number "17";
chr2	StringTie	exon	112568746	112568902	1000	+	.	gene_id "MSTRG.98842"; transcript_id "MSTRG.98842.7"; exon_number "18";
chr2	StringTie	exon	112572562	112572758	1000	+	.	gene_id "MSTRG.98842"; transcript_id "MSTRG.98842.7"; exon_number "19";
chr2	StringTie	exon	112573562	112573815	1000	+	.	gene_id "MSTRG.98842"; transcript_id "MSTRG.98842.7"; exon_number "20";
chr2	StringTie	exon	112574847	112579483	1000	+	.	gene_id "MSTRG.98842"; transcript_id "MSTRG.98842.7"; exon_number "21";
chr2	StringTie	transcript	112482303	112532409	1000	+	.	gene_id "MSTRG.98842"; transcript_id "MSTRG.98842.70";
chr2	StringTie	exon	112482303	112483461	1000	+	.	gene_id "MSTRG.98842"; transcript_id "MSTRG.98842.70"; exon_number "1";
chr2	StringTie	exon	112485917	112485995	1000	+	.	gene_id "MSTRG.98842"; transcript_id "MSTRG.98842.70"; exon_number "2";
chr2	StringTie	exon	112494143	112494375	1000	+	.	gene_id "MSTRG.98842"; transcript_id "MSTRG.98842.70"; exon_number "3";
chr2	StringTie	exon	112495937	112496028	1000	+	.	gene_id "MSTRG.98842"; transcript_id "MSTRG.98842.70"; exon_number "4";
chr2	StringTie	exon	112501206	112501341	1000	+	.	gene_id "MSTRG.98842"; transcript_id "MSTRG.98842.70"; exon_number "5";
chr2	StringTie	exon	112502912	112503181	1000	+	.	gene_id "MSTRG.98842"; transcript_id "MSTRG.98842.70"; exon_number "6";
chr2	StringTie	exon	112520282	112520425	1000	+	.	gene_id "MSTRG.98842"; transcript_id "MSTRG.98842.70"; exon_number "7";
chr2	StringTie	exon	112528681	112532409	1000	+	.	gene_id "MSTRG.98842"; transcript_id "MSTRG.98842.70"; exon_number "8";
chr2	StringTie	transcript	112482305	112532420	1000	+	.	gene_id "MSTRG.98842"; transcript_id "MSTRG.98842.71";
chr2	StringTie	exon	112482305	112484204	1000	+	.	gene_id "MSTRG.98842"; transcript_id "MSTRG.98842.71"; exon_number "1";
chr2	StringTie	exon	112485917	112485995	1000	+	.	gene_id "MSTRG.98842"; transcript_id "MSTRG.98842.71"; exon_number "2";
chr2	StringTie	exon	112494143	112494375	1000	+	.	gene_id "MSTRG.98842"; transcript_id "MSTRG.98842.71"; exon_number "3";
chr2	StringTie	exon	112501206	112501341	1000	+	.	gene_id "MSTRG.98842"; transcript_id "MSTRG.98842.71"; exon_number "4";
chr2	StringTie	exon	112502912	112503181	1000	+	.	gene_id "MSTRG.98842"; transcript_id "MSTRG.98842.71"; exon_number "5";
chr2	StringTie	exon	112520282	112520425	1000	+	.	gene_id "MSTRG.98842"; transcript_id "MSTRG.98842.71"; exon_number "6";
chr2	StringTie	exon	112521222	112521341	1000	+	.	gene_id "MSTRG.98842"; transcript_id "MSTRG.98842.71"; exon_number "7";
chr2	StringTie	exon	112528681	112532420	1000	+	.	gene_id "MSTRG.98842"; transcript_id "MSTRG.98842.71"; exon_number "8";
chr2	StringTie	transcript	112482305	112615390	1000	+	.	gene_id "MSTRG.98842"; transcript_id "MSTRG.98842.72";
chr2	StringTie	exon	112482305	112482501	1000	+	.	gene_id "MSTRG.98842"; transcript_id "MSTRG.98842.72"; exon_number "1";
chr2	StringTie	exon	112494143	112494375	1000	+	.	gene_id "MSTRG.98842"; transcript_id "MSTRG.98842.72"; exon_number "2";
chr2	StringTie	exon	112495897	112496028	1000	+	.	gene_id "MSTRG.98842"; transcript_id "MSTRG.98842.72"; exon_number "3";
chr2	StringTie	exon	112501206	112501341	1000	+	.	gene_id "MSTRG.98842"; transcript_id "MSTRG.98842.72"; exon_number "4";
chr2	StringTie	exon	112502912	112503181	1000	+	.	gene_id "MSTRG.98842"; transcript_id "MSTRG.98842.72"; exon_number "5";
chr2	StringTie	exon	112520282	112542671	1000	+	.	gene_id "MSTRG.98842"; transcript_id "MSTRG.98842.72"; exon_number "6";
chr2	StringTie	exon	112547012	112547179	1000	+	.	gene_id "MSTRG.98842"; transcript_id "MSTRG.98842.72"; exon_number "7";
chr2	StringTie	exon	112547421	112547567	1000	+	.	gene_id "MSTRG.98842"; transcript_id "MSTRG.98842.72"; exon_number "8";
chr2	StringTie	exon	112549267	112549399	1000	+	.	gene_id "MSTRG.98842"; transcript_id "MSTRG.98842.72"; exon_number "9";
chr2	StringTie	exon	112550866	112551002	1000	+	.	gene_id "MSTRG.98842"; transcript_id "MSTRG.98842.72"; exon_number "10";
chr2	StringTie	exon	112551775	112551998	1000	+	.	gene_id "MSTRG.98842"; transcript_id "MSTRG.98842.72"; exon_number "11";
chr2	StringTie	exon	112552645	112552816	1000	+	.	gene_id "MSTRG.98842"; transcript_id "MSTRG.98842.72"; exon_number "12";
chr2	StringTie	exon	112557910	112558081	1000	+	.	gene_id "MSTRG.98842"; transcript_id "MSTRG.98842.72"; exon_number "13";
chr2	StringTie	exon	112559293	112559574	1000	+	.	gene_id "MSTRG.98842"; transcript_id "MSTRG.98842.72"; exon_number "14";
chr2	StringTie	exon	112564366	112564499	1000	+	.	gene_id "MSTRG.98842"; transcript_id "MSTRG.98842.72"; exon_number "15";
chr2	StringTie	exon	112567967	112568137	1000	+	.	gene_id "MSTRG.98842"; transcript_id "MSTRG.98842.72"; exon_number "16";
chr2	StringTie	exon	112568746	112568902	1000	+	.	gene_id "MSTRG.98842"; transcript_id "MSTRG.98842.72"; exon_number "17";
chr2	StringTie	exon	112572562	112572758	1000	+	.	gene_id "MSTRG.98842"; transcript_id "MSTRG.98842.72"; exon_number "18";
chr2	StringTie	exon	112573562	112573815	1000	+	.	gene_id "MSTRG.98842"; transcript_id "MSTRG.98842.72"; exon_number "19";
chr2	StringTie	exon	112574847	112584649	1000	+	.	gene_id "MSTRG.98842"; transcript_id "MSTRG.98842.72"; exon_number "20";
chr2	StringTie	exon	112585974	112586114	1000	+	.	gene_id "MSTRG.98842"; transcript_id "MSTRG.98842.72"; exon_number "21";
chr2	StringTie	exon	112586200	112586365	1000	+	.	gene_id "MSTRG.98842"; transcript_id "MSTRG.98842.72"; exon_number "22";
chr2	StringTie	exon	112588866	112589245	1000	+	.	gene_id "MSTRG.98842"; transcript_id "MSTRG.98842.72"; exon_number "23";
chr2	StringTie	exon	112590777	112590880	1000	+	.	gene_id "MSTRG.98842"; transcript_id "MSTRG.98842.72"; exon_number "24";
chr2	StringTie	exon	112614213	112615390	1000	+	.	gene_id "MSTRG.98842"; transcript_id "MSTRG.98842.72"; exon_number "25";
chr2	StringTie	transcript	112482307	112532412	1000	+	.	gene_id "MSTRG.98842"; transcript_id "MSTRG.98842.73";
chr2	StringTie	exon	112482307	112482501	1000	+	.	gene_id "MSTRG.98842"; transcript_id "MSTRG.98842.73"; exon_number "1";
chr2	StringTie	exon	112485917	112485995	1000	+	.	gene_id "MSTRG.98842"; transcript_id "MSTRG.98842.73"; exon_number "2";
chr2	StringTie	exon	112494143	112494410	1000	+	.	gene_id "MSTRG.98842"; transcript_id "MSTRG.98842.73"; exon_number "3";
chr2	StringTie	exon	112501206	112501341	1000	+	.	gene_id "MSTRG.98842"; transcript_id "MSTRG.98842.73"; exon_number "4";
chr2	StringTie	exon	112502912	112503181	1000	+	.	gene_id "MSTRG.98842"; transcript_id "MSTRG.98842.73"; exon_number "5";
chr2	StringTie	exon	112520282	112520425	1000	+	.	gene_id "MSTRG.98842"; transcript_id "MSTRG.98842.73"; exon_number "6";
chr2	StringTie	exon	112528681	112532412	1000	+	.	gene_id "MSTRG.98842"; transcript_id "MSTRG.98842.73"; exon_number "7";
chr2	StringTie	transcript	112482307	112615375	1000	+	.	gene_id "MSTRG.98842"; transcript_id "MSTRG.98842.74";
chr2	StringTie	exon	112482307	112482501	1000	+	.	gene_id "MSTRG.98842"; transcript_id "MSTRG.98842.74"; exon_number "1";
chr2	StringTie	exon	112485917	112485995	1000	+	.	gene_id "MSTRG.98842"; transcript_id "MSTRG.98842.74"; exon_number "2";
chr2	StringTie	exon	112494143	112494375	1000	+	.	gene_id "MSTRG.98842"; transcript_id "MSTRG.98842.74"; exon_number "3";
chr2	StringTie	exon	112501206	112501341	1000	+	.	gene_id "MSTRG.98842"; transcript_id "MSTRG.98842.74"; exon_number "4";
chr2	StringTie	exon	112502912	112503181	1000	+	.	gene_id "MSTRG.98842"; transcript_id "MSTRG.98842.74"; exon_number "5";
chr2	StringTie	exon	112520282	112520425	1000	+	.	gene_id "MSTRG.98842"; transcript_id "MSTRG.98842.74"; exon_number "6";
chr2	StringTie	exon	112521222	112521341	1000	+	.	gene_id "MSTRG.98842"; transcript_id "MSTRG.98842.74"; exon_number "7";
chr2	StringTie	exon	112538143	112542671	1000	+	.	gene_id "MSTRG.98842"; transcript_id "MSTRG.98842.74"; exon_number "8";
chr2	StringTie	exon	112547012	112547179	1000	+	.	gene_id "MSTRG.98842"; transcript_id "MSTRG.98842.74"; exon_number "9";
chr2	StringTie	exon	112547421	112547567	1000	+	.	gene_id "MSTRG.98842"; transcript_id "MSTRG.98842.74"; exon_number "10";
chr2	StringTie	exon	112549267	112549399	1000	+	.	gene_id "MSTRG.98842"; transcript_id "MSTRG.98842.74"; exon_number "11";
chr2	StringTie	exon	112550866	112551002	1000	+	.	gene_id "MSTRG.98842"; transcript_id "MSTRG.98842.74"; exon_number "12";
chr2	StringTie	exon	112551775	112551998	1000	+	.	gene_id "MSTRG.98842"; transcript_id "MSTRG.98842.74"; exon_number "13";
chr2	StringTie	exon	112552645	112552816	1000	+	.	gene_id "MSTRG.98842"; transcript_id "MSTRG.98842.74"; exon_number "14";
chr2	StringTie	exon	112557910	112558081	1000	+	.	gene_id "MSTRG.98842"; transcript_id "MSTRG.98842.74"; exon_number "15";
chr2	StringTie	exon	112559293	112559574	1000	+	.	gene_id "MSTRG.98842"; transcript_id "MSTRG.98842.74"; exon_number "16";
chr2	StringTie	exon	112564366	112564499	1000	+	.	gene_id "MSTRG.98842"; transcript_id "MSTRG.98842.74"; exon_number "17";
chr2	StringTie	exon	112567967	112568137	1000	+	.	gene_id "MSTRG.98842"; transcript_id "MSTRG.98842.74"; exon_number "18";
chr2	StringTie	exon	112568746	112568902	1000	+	.	gene_id "MSTRG.98842"; transcript_id "MSTRG.98842.74"; exon_number "19";
chr2	StringTie	exon	112572562	112572758	1000	+	.	gene_id "MSTRG.98842"; transcript_id "MSTRG.98842.74"; exon_number "20";
chr2	StringTie	exon	112573562	112573815	1000	+	.	gene_id "MSTRG.98842"; transcript_id "MSTRG.98842.74"; exon_number "21";
chr2	StringTie	exon	112574847	112584649	1000	+	.	gene_id "MSTRG.98842"; transcript_id "MSTRG.98842.74"; exon_number "22";
chr2	StringTie	exon	112585978	112586114	1000	+	.	gene_id "MSTRG.98842"; transcript_id "MSTRG.98842.74"; exon_number "23";
chr2	StringTie	exon	112586200	112586365	1000	+	.	gene_id "MSTRG.98842"; transcript_id "MSTRG.98842.74"; exon_number "24";
chr2	StringTie	exon	112588866	112589245	1000	+	.	gene_id "MSTRG.98842"; transcript_id "MSTRG.98842.74"; exon_number "25";
chr2	StringTie	exon	112590777	112590880	1000	+	.	gene_id "MSTRG.98842"; transcript_id "MSTRG.98842.74"; exon_number "26";
chr2	StringTie	exon	112614213	112615375	1000	+	.	gene_id "MSTRG.98842"; transcript_id "MSTRG.98842.74"; exon_number "27";
chr2	StringTie	transcript	112482308	112534110	1000	+	.	gene_id "MSTRG.98842"; transcript_id "MSTRG.98842.75";
chr2	StringTie	exon	112482308	112482501	1000	+	.	gene_id "MSTRG.98842"; transcript_id "MSTRG.98842.75"; exon_number "1";
chr2	StringTie	exon	112485917	112485995	1000	+	.	gene_id "MSTRG.98842"; transcript_id "MSTRG.98842.75"; exon_number "2";
chr2	StringTie	exon	112494143	112494375	1000	+	.	gene_id "MSTRG.98842"; transcript_id "MSTRG.98842.75"; exon_number "3";
chr2	StringTie	exon	112501206	112501341	1000	+	.	gene_id "MSTRG.98842"; transcript_id "MSTRG.98842.75"; exon_number "4";
chr2	StringTie	exon	112502915	112503181	1000	+	.	gene_id "MSTRG.98842"; transcript_id "MSTRG.98842.75"; exon_number "5";
chr2	StringTie	exon	112520282	112520425	1000	+	.	gene_id "MSTRG.98842"; transcript_id "MSTRG.98842.75"; exon_number "6";
chr2	StringTie	exon	112528681	112534110	1000	+	.	gene_id "MSTRG.98842"; transcript_id "MSTRG.98842.75"; exon_number "7";
chr2	StringTie	transcript	112482311	112532400	1000	+	.	gene_id "MSTRG.98842"; transcript_id "MSTRG.98842.76";
chr2	StringTie	exon	112482311	112482501	1000	+	.	gene_id "MSTRG.98842"; transcript_id "MSTRG.98842.76"; exon_number "1";
chr2	StringTie	exon	112485917	112485995	1000	+	.	gene_id "MSTRG.98842"; transcript_id "MSTRG.98842.76"; exon_number "2";
chr2	StringTie	exon	112494143	112494375	1000	+	.	gene_id "MSTRG.98842"; transcript_id "MSTRG.98842.76"; exon_number "3";
chr2	StringTie	exon	112501206	112501341	1000	+	.	gene_id "MSTRG.98842"; transcript_id "MSTRG.98842.76"; exon_number "4";
chr2	StringTie	exon	112502912	112503181	1000	+	.	gene_id "MSTRG.98842"; transcript_id "MSTRG.98842.76"; exon_number "5";
chr2	StringTie	exon	112528681	112532400	1000	+	.	gene_id "MSTRG.98842"; transcript_id "MSTRG.98842.76"; exon_number "6";
chr2	StringTie	transcript	112482312	112579487	1000	+	.	gene_id "MSTRG.98842"; transcript_id "MSTRG.98842.77";
chr2	StringTie	exon	112482312	112482501	1000	+	.	gene_id "MSTRG.98842"; transcript_id "MSTRG.98842.77"; exon_number "1";
chr2	StringTie	exon	112485917	112485995	1000	+	.	gene_id "MSTRG.98842"; transcript_id "MSTRG.98842.77"; exon_number "2";
chr2	StringTie	exon	112494143	112494375	1000	+	.	gene_id "MSTRG.98842"; transcript_id "MSTRG.98842.77"; exon_number "3";
chr2	StringTie	exon	112495937	112496028	1000	+	.	gene_id "MSTRG.98842"; transcript_id "MSTRG.98842.77"; exon_number "4";
chr2	StringTie	exon	112501206	112501341	1000	+	.	gene_id "MSTRG.98842"; transcript_id "MSTRG.98842.77"; exon_number "5";
chr2	StringTie	exon	112502915	112503181	1000	+	.	gene_id "MSTRG.98842"; transcript_id "MSTRG.98842.77"; exon_number "6";
chr2	StringTie	exon	112520282	112520425	1000	+	.	gene_id "MSTRG.98842"; transcript_id "MSTRG.98842.77"; exon_number "7";
chr2	StringTie	exon	112521222	112521341	1000	+	.	gene_id "MSTRG.98842"; transcript_id "MSTRG.98842.77"; exon_number "8";
chr2	StringTie	exon	112528681	112542671	1000	+	.	gene_id "MSTRG.98842"; transcript_id "MSTRG.98842.77"; exon_number "9";
chr2	StringTie	exon	112547012	112547179	1000	+	.	gene_id "MSTRG.98842"; transcript_id "MSTRG.98842.77"; exon_number "10";
chr2	StringTie	exon	112547421	112547567	1000	+	.	gene_id "MSTRG.98842"; transcript_id "MSTRG.98842.77"; exon_number "11";
chr2	StringTie	exon	112549267	112549399	1000	+	.	gene_id "MSTRG.98842"; transcript_id "MSTRG.98842.77"; exon_number "12";
chr2	StringTie	exon	112550866	112551002	1000	+	.	gene_id "MSTRG.98842"; transcript_id "MSTRG.98842.77"; exon_number "13";
chr2	StringTie	exon	112551775	112551998	1000	+	.	gene_id "MSTRG.98842"; transcript_id "MSTRG.98842.77"; exon_number "14";
chr2	StringTie	exon	112552645	112552816	1000	+	.	gene_id "MSTRG.98842"; transcript_id "MSTRG.98842.77"; exon_number "15";
chr2	StringTie	exon	112557910	112558081	1000	+	.	gene_id "MSTRG.98842"; transcript_id "MSTRG.98842.77"; exon_number "16";
chr2	StringTie	exon	112559293	112559574	1000	+	.	gene_id "MSTRG.98842"; transcript_id "MSTRG.98842.77"; exon_number "17";
chr2	StringTie	exon	112564366	112564499	1000	+	.	gene_id "MSTRG.98842"; transcript_id "MSTRG.98842.77"; exon_number "18";
chr2	StringTie	exon	112567967	112568137	1000	+	.	gene_id "MSTRG.98842"; transcript_id "MSTRG.98842.77"; exon_number "19";
chr2	StringTie	exon	112568746	112568902	1000	+	.	gene_id "MSTRG.98842"; transcript_id "MSTRG.98842.77"; exon_number "20";
chr2	StringTie	exon	112572562	112572758	1000	+	.	gene_id "MSTRG.98842"; transcript_id "MSTRG.98842.77"; exon_number "21";
chr2	StringTie	exon	112573562	112573815	1000	+	.	gene_id "MSTRG.98842"; transcript_id "MSTRG.98842.77"; exon_number "22";
chr2	StringTie	exon	112574847	112579487	1000	+	.	gene_id "MSTRG.98842"; transcript_id "MSTRG.98842.77"; exon_number "23";
chr2	StringTie	transcript	112482315	112615427	1000	+	.	gene_id "MSTRG.98842"; transcript_id "MSTRG.98842.78";
chr2	StringTie	exon	112482315	112482501	1000	+	.	gene_id "MSTRG.98842"; transcript_id "MSTRG.98842.78"; exon_number "1";
chr2	StringTie	exon	112485917	112485995	1000	+	.	gene_id "MSTRG.98842"; transcript_id "MSTRG.98842.78"; exon_number "2";
chr2	StringTie	exon	112494143	112494375	1000	+	.	gene_id "MSTRG.98842"; transcript_id "MSTRG.98842.78"; exon_number "3";
chr2	StringTie	exon	112501206	112501341	1000	+	.	gene_id "MSTRG.98842"; transcript_id "MSTRG.98842.78"; exon_number "4";
chr2	StringTie	exon	112502912	112503181	1000	+	.	gene_id "MSTRG.98842"; transcript_id "MSTRG.98842.78"; exon_number "5";
chr2	StringTie	exon	112520282	112520425	1000	+	.	gene_id "MSTRG.98842"; transcript_id "MSTRG.98842.78"; exon_number "6";
chr2	StringTie	exon	112538143	112542671	1000	+	.	gene_id "MSTRG.98842"; transcript_id "MSTRG.98842.78"; exon_number "7";
chr2	StringTie	exon	112545831	112545922	1000	+	.	gene_id "MSTRG.98842"; transcript_id "MSTRG.98842.78"; exon_number "8";
chr2	StringTie	exon	112547012	112547179	1000	+	.	gene_id "MSTRG.98842"; transcript_id "MSTRG.98842.78"; exon_number "9";
chr2	StringTie	exon	112547421	112547567	1000	+	.	gene_id "MSTRG.98842"; transcript_id "MSTRG.98842.78"; exon_number "10";
chr2	StringTie	exon	112549267	112549399	1000	+	.	gene_id "MSTRG.98842"; transcript_id "MSTRG.98842.78"; exon_number "11";
chr2	StringTie	exon	112550866	112551002	1000	+	.	gene_id "MSTRG.98842"; transcript_id "MSTRG.98842.78"; exon_number "12";
chr2	StringTie	exon	112551775	112551998	1000	+	.	gene_id "MSTRG.98842"; transcript_id "MSTRG.98842.78"; exon_number "13";
chr2	StringTie	exon	112552645	112552816	1000	+	.	gene_id "MSTRG.98842"; transcript_id "MSTRG.98842.78"; exon_number "14";
chr2	StringTie	exon	112557910	112558081	1000	+	.	gene_id "MSTRG.98842"; transcript_id "MSTRG.98842.78"; exon_number "15";
chr2	StringTie	exon	112559293	112559574	1000	+	.	gene_id "MSTRG.98842"; transcript_id "MSTRG.98842.78"; exon_number "16";
chr2	StringTie	exon	112564366	112564499	1000	+	.	gene_id "MSTRG.98842"; transcript_id "MSTRG.98842.78"; exon_number "17";
chr2	StringTie	exon	112567967	112568137	1000	+	.	gene_id "MSTRG.98842"; transcript_id "MSTRG.98842.78"; exon_number "18";
chr2	StringTie	exon	112568746	112568902	1000	+	.	gene_id "MSTRG.98842"; transcript_id "MSTRG.98842.78"; exon_number "19";
chr2	StringTie	exon	112572562	112572758	1000	+	.	gene_id "MSTRG.98842"; transcript_id "MSTRG.98842.78"; exon_number "20";
chr2	StringTie	exon	112573562	112573815	1000	+	.	gene_id "MSTRG.98842"; transcript_id "MSTRG.98842.78"; exon_number "21";
chr2	StringTie	exon	112574847	112584649	1000	+	.	gene_id "MSTRG.98842"; transcript_id "MSTRG.98842.78"; exon_number "22";
chr2	StringTie	exon	112585974	112586114	1000	+	.	gene_id "MSTRG.98842"; transcript_id "MSTRG.98842.78"; exon_number "23";
chr2	StringTie	exon	112586200	112586365	1000	+	.	gene_id "MSTRG.98842"; transcript_id "MSTRG.98842.78"; exon_number "24";
chr2	StringTie	exon	112588866	112589245	1000	+	.	gene_id "MSTRG.98842"; transcript_id "MSTRG.98842.78"; exon_number "25";
chr2	StringTie	exon	112601001	112601070	1000	+	.	gene_id "MSTRG.98842"; transcript_id "MSTRG.98842.78"; exon_number "26";
chr2	StringTie	exon	112614213	112615427	1000	+	.	gene_id "MSTRG.98842"; transcript_id "MSTRG.98842.78"; exon_number "27";
chr2	StringTie	transcript	112482317	112532416	1000	+	.	gene_id "MSTRG.98842"; transcript_id "MSTRG.98842.79";
chr2	StringTie	exon	112482317	112482501	1000	+	.	gene_id "MSTRG.98842"; transcript_id "MSTRG.98842.79"; exon_number "1";
chr2	StringTie	exon	112485917	112485995	1000	+	.	gene_id "MSTRG.98842"; transcript_id "MSTRG.98842.79"; exon_number "2";
chr2	StringTie	exon	112494143	112494410	1000	+	.	gene_id "MSTRG.98842"; transcript_id "MSTRG.98842.79"; exon_number "3";
chr2	StringTie	exon	112501206	112501341	1000	+	.	gene_id "MSTRG.98842"; transcript_id "MSTRG.98842.79"; exon_number "4";
chr2	StringTie	exon	112502912	112503181	1000	+	.	gene_id "MSTRG.98842"; transcript_id "MSTRG.98842.79"; exon_number "5";
chr2	StringTie	exon	112520282	112521341	1000	+	.	gene_id "MSTRG.98842"; transcript_id "MSTRG.98842.79"; exon_number "6";
chr2	StringTie	exon	112528681	112532416	1000	+	.	gene_id "MSTRG.98842"; transcript_id "MSTRG.98842.79"; exon_number "7";
chr2	StringTie	transcript	112482124	112615381	1000	+	.	gene_id "MSTRG.98842"; transcript_id "MSTRG.98842.8";
chr2	StringTie	exon	112482124	112482501	1000	+	.	gene_id "MSTRG.98842"; transcript_id "MSTRG.98842.8"; exon_number "1";
chr2	StringTie	exon	112485917	112485995	1000	+	.	gene_id "MSTRG.98842"; transcript_id "MSTRG.98842.8"; exon_number "2";
chr2	StringTie	exon	112494143	112494375	1000	+	.	gene_id "MSTRG.98842"; transcript_id "MSTRG.98842.8"; exon_number "3";
chr2	StringTie	exon	112501206	112501341	1000	+	.	gene_id "MSTRG.98842"; transcript_id "MSTRG.98842.8"; exon_number "4";
chr2	StringTie	exon	112502912	112503181	1000	+	.	gene_id "MSTRG.98842"; transcript_id "MSTRG.98842.8"; exon_number "5";
chr2	StringTie	exon	112520282	112520425	1000	+	.	gene_id "MSTRG.98842"; transcript_id "MSTRG.98842.8"; exon_number "6";
chr2	StringTie	exon	112521222	112521341	1000	+	.	gene_id "MSTRG.98842"; transcript_id "MSTRG.98842.8"; exon_number "7";
chr2	StringTie	exon	112528681	112542671	1000	+	.	gene_id "MSTRG.98842"; transcript_id "MSTRG.98842.8"; exon_number "8";
chr2	StringTie	exon	112547012	112547179	1000	+	.	gene_id "MSTRG.98842"; transcript_id "MSTRG.98842.8"; exon_number "9";
chr2	StringTie	exon	112547421	112547567	1000	+	.	gene_id "MSTRG.98842"; transcript_id "MSTRG.98842.8"; exon_number "10";
chr2	StringTie	exon	112549267	112549399	1000	+	.	gene_id "MSTRG.98842"; transcript_id "MSTRG.98842.8"; exon_number "11";
chr2	StringTie	exon	112550866	112551002	1000	+	.	gene_id "MSTRG.98842"; transcript_id "MSTRG.98842.8"; exon_number "12";
chr2	StringTie	exon	112551775	112551998	1000	+	.	gene_id "MSTRG.98842"; transcript_id "MSTRG.98842.8"; exon_number "13";
chr2	StringTie	exon	112552645	112552816	1000	+	.	gene_id "MSTRG.98842"; transcript_id "MSTRG.98842.8"; exon_number "14";
chr2	StringTie	exon	112557910	112558081	1000	+	.	gene_id "MSTRG.98842"; transcript_id "MSTRG.98842.8"; exon_number "15";
chr2	StringTie	exon	112559293	112559574	1000	+	.	gene_id "MSTRG.98842"; transcript_id "MSTRG.98842.8"; exon_number "16";
chr2	StringTie	exon	112564366	112564499	1000	+	.	gene_id "MSTRG.98842"; transcript_id "MSTRG.98842.8"; exon_number "17";
chr2	StringTie	exon	112567967	112568137	1000	+	.	gene_id "MSTRG.98842"; transcript_id "MSTRG.98842.8"; exon_number "18";
chr2	StringTie	exon	112568746	112568902	1000	+	.	gene_id "MSTRG.98842"; transcript_id "MSTRG.98842.8"; exon_number "19";
chr2	StringTie	exon	112572562	112572758	1000	+	.	gene_id "MSTRG.98842"; transcript_id "MSTRG.98842.8"; exon_number "20";
chr2	StringTie	exon	112573562	112573815	1000	+	.	gene_id "MSTRG.98842"; transcript_id "MSTRG.98842.8"; exon_number "21";
chr2	StringTie	exon	112574847	112584649	1000	+	.	gene_id "MSTRG.98842"; transcript_id "MSTRG.98842.8"; exon_number "22";
chr2	StringTie	exon	112585974	112586114	1000	+	.	gene_id "MSTRG.98842"; transcript_id "MSTRG.98842.8"; exon_number "23";
chr2	StringTie	exon	112586200	112586365	1000	+	.	gene_id "MSTRG.98842"; transcript_id "MSTRG.98842.8"; exon_number "24";
chr2	StringTie	exon	112588866	112589245	1000	+	.	gene_id "MSTRG.98842"; transcript_id "MSTRG.98842.8"; exon_number "25";
chr2	StringTie	exon	112590777	112590880	1000	+	.	gene_id "MSTRG.98842"; transcript_id "MSTRG.98842.8"; exon_number "26";
chr2	StringTie	exon	112614213	112615381	1000	+	.	gene_id "MSTRG.98842"; transcript_id "MSTRG.98842.8"; exon_number "27";
chr2	StringTie	transcript	112482317	112532433	1000	+	.	gene_id "MSTRG.98842"; transcript_id "MSTRG.98842.80";
chr2	StringTie	exon	112482317	112482501	1000	+	.	gene_id "MSTRG.98842"; transcript_id "MSTRG.98842.80"; exon_number "1";
chr2	StringTie	exon	112494143	112494375	1000	+	.	gene_id "MSTRG.98842"; transcript_id "MSTRG.98842.80"; exon_number "2";
chr2	StringTie	exon	112495897	112496028	1000	+	.	gene_id "MSTRG.98842"; transcript_id "MSTRG.98842.80"; exon_number "3";
chr2	StringTie	exon	112501206	112501341	1000	+	.	gene_id "MSTRG.98842"; transcript_id "MSTRG.98842.80"; exon_number "4";
chr2	StringTie	exon	112502912	112503181	1000	+	.	gene_id "MSTRG.98842"; transcript_id "MSTRG.98842.80"; exon_number "5";
chr2	StringTie	exon	112520282	112520384	1000	+	.	gene_id "MSTRG.98842"; transcript_id "MSTRG.98842.80"; exon_number "6";
chr2	StringTie	exon	112528681	112532433	1000	+	.	gene_id "MSTRG.98842"; transcript_id "MSTRG.98842.80"; exon_number "7";
chr2	StringTie	transcript	112482333	112532462	1000	+	.	gene_id "MSTRG.98842"; transcript_id "MSTRG.98842.81";
chr2	StringTie	exon	112482333	112482501	1000	+	.	gene_id "MSTRG.98842"; transcript_id "MSTRG.98842.81"; exon_number "1";
chr2	StringTie	exon	112485917	112485995	1000	+	.	gene_id "MSTRG.98842"; transcript_id "MSTRG.98842.81"; exon_number "2";
chr2	StringTie	exon	112494143	112494410	1000	+	.	gene_id "MSTRG.98842"; transcript_id "MSTRG.98842.81"; exon_number "3";
chr2	StringTie	exon	112501206	112501341	1000	+	.	gene_id "MSTRG.98842"; transcript_id "MSTRG.98842.81"; exon_number "4";
chr2	StringTie	exon	112502912	112503181	1000	+	.	gene_id "MSTRG.98842"; transcript_id "MSTRG.98842.81"; exon_number "5";
chr2	StringTie	exon	112520282	112520425	1000	+	.	gene_id "MSTRG.98842"; transcript_id "MSTRG.98842.81"; exon_number "6";
chr2	StringTie	exon	112521222	112521341	1000	+	.	gene_id "MSTRG.98842"; transcript_id "MSTRG.98842.81"; exon_number "7";
chr2	StringTie	exon	112528681	112528928	1000	+	.	gene_id "MSTRG.98842"; transcript_id "MSTRG.98842.81"; exon_number "8";
chr2	StringTie	exon	112532158	112532462	1000	+	.	gene_id "MSTRG.98842"; transcript_id "MSTRG.98842.81"; exon_number "9";
chr2	StringTie	transcript	112482889	112541715	1000	+	.	gene_id "MSTRG.98842"; transcript_id "MSTRG.98842.82";
chr2	StringTie	exon	112482889	112485995	1000	+	.	gene_id "MSTRG.98842"; transcript_id "MSTRG.98842.82"; exon_number "1";
chr2	StringTie	exon	112494143	112494410	1000	+	.	gene_id "MSTRG.98842"; transcript_id "MSTRG.98842.82"; exon_number "2";
chr2	StringTie	exon	112501206	112501341	1000	+	.	gene_id "MSTRG.98842"; transcript_id "MSTRG.98842.82"; exon_number "3";
chr2	StringTie	exon	112502912	112503181	1000	+	.	gene_id "MSTRG.98842"; transcript_id "MSTRG.98842.82"; exon_number "4";
chr2	StringTie	exon	112520282	112520425	1000	+	.	gene_id "MSTRG.98842"; transcript_id "MSTRG.98842.82"; exon_number "5";
chr2	StringTie	exon	112521222	112521341	1000	+	.	gene_id "MSTRG.98842"; transcript_id "MSTRG.98842.82"; exon_number "6";
chr2	StringTie	exon	112528681	112541715	1000	+	.	gene_id "MSTRG.98842"; transcript_id "MSTRG.98842.82"; exon_number "7";
chr2	StringTie	transcript	112482889	112532414	1000	+	.	gene_id "MSTRG.98842"; transcript_id "MSTRG.98842.83";
chr2	StringTie	exon	112482889	112484227	1000	+	.	gene_id "MSTRG.98842"; transcript_id "MSTRG.98842.83"; exon_number "1";
chr2	StringTie	exon	112485917	112485995	1000	+	.	gene_id "MSTRG.98842"; transcript_id "MSTRG.98842.83"; exon_number "2";
chr2	StringTie	exon	112494143	112494410	1000	+	.	gene_id "MSTRG.98842"; transcript_id "MSTRG.98842.83"; exon_number "3";
chr2	StringTie	exon	112501206	112501341	1000	+	.	gene_id "MSTRG.98842"; transcript_id "MSTRG.98842.83"; exon_number "4";
chr2	StringTie	exon	112502912	112503181	1000	+	.	gene_id "MSTRG.98842"; transcript_id "MSTRG.98842.83"; exon_number "5";
chr2	StringTie	exon	112520282	112520425	1000	+	.	gene_id "MSTRG.98842"; transcript_id "MSTRG.98842.83"; exon_number "6";
chr2	StringTie	exon	112521222	112521341	1000	+	.	gene_id "MSTRG.98842"; transcript_id "MSTRG.98842.83"; exon_number "7";
chr2	StringTie	exon	112528681	112532414	1000	+	.	gene_id "MSTRG.98842"; transcript_id "MSTRG.98842.83"; exon_number "8";
chr2	StringTie	transcript	112482889	112532414	1000	+	.	gene_id "MSTRG.98842"; transcript_id "MSTRG.98842.84";
chr2	StringTie	exon	112482889	112483269	1000	+	.	gene_id "MSTRG.98842"; transcript_id "MSTRG.98842.84"; exon_number "1";
chr2	StringTie	exon	112485917	112485995	1000	+	.	gene_id "MSTRG.98842"; transcript_id "MSTRG.98842.84"; exon_number "2";
chr2	StringTie	exon	112494143	112494410	1000	+	.	gene_id "MSTRG.98842"; transcript_id "MSTRG.98842.84"; exon_number "3";
chr2	StringTie	exon	112501206	112501341	1000	+	.	gene_id "MSTRG.98842"; transcript_id "MSTRG.98842.84"; exon_number "4";
chr2	StringTie	exon	112502912	112503181	1000	+	.	gene_id "MSTRG.98842"; transcript_id "MSTRG.98842.84"; exon_number "5";
chr2	StringTie	exon	112520282	112520425	1000	+	.	gene_id "MSTRG.98842"; transcript_id "MSTRG.98842.84"; exon_number "6";
chr2	StringTie	exon	112521222	112521341	1000	+	.	gene_id "MSTRG.98842"; transcript_id "MSTRG.98842.84"; exon_number "7";
chr2	StringTie	exon	112528681	112532414	1000	+	.	gene_id "MSTRG.98842"; transcript_id "MSTRG.98842.84"; exon_number "8";
chr2	StringTie	transcript	112482980	112532407	1000	+	.	gene_id "MSTRG.98842"; transcript_id "MSTRG.98842.85";
chr2	StringTie	exon	112482980	112484227	1000	+	.	gene_id "MSTRG.98842"; transcript_id "MSTRG.98842.85"; exon_number "1";
chr2	StringTie	exon	112494143	112494410	1000	+	.	gene_id "MSTRG.98842"; transcript_id "MSTRG.98842.85"; exon_number "2";
chr2	StringTie	exon	112501206	112501341	1000	+	.	gene_id "MSTRG.98842"; transcript_id "MSTRG.98842.85"; exon_number "3";
chr2	StringTie	exon	112502912	112503181	1000	+	.	gene_id "MSTRG.98842"; transcript_id "MSTRG.98842.85"; exon_number "4";
chr2	StringTie	exon	112520282	112520425	1000	+	.	gene_id "MSTRG.98842"; transcript_id "MSTRG.98842.85"; exon_number "5";
chr2	StringTie	exon	112528681	112532407	1000	+	.	gene_id "MSTRG.98842"; transcript_id "MSTRG.98842.85"; exon_number "6";
chr2	StringTie	transcript	112483192	112532401	1000	+	.	gene_id "MSTRG.98842"; transcript_id "MSTRG.98842.86";
chr2	StringTie	exon	112483192	112484100	1000	+	.	gene_id "MSTRG.98842"; transcript_id "MSTRG.98842.86"; exon_number "1";
chr2	StringTie	exon	112485917	112485995	1000	+	.	gene_id "MSTRG.98842"; transcript_id "MSTRG.98842.86"; exon_number "2";
chr2	StringTie	exon	112494143	112494410	1000	+	.	gene_id "MSTRG.98842"; transcript_id "MSTRG.98842.86"; exon_number "3";
chr2	StringTie	exon	112501206	112501341	1000	+	.	gene_id "MSTRG.98842"; transcript_id "MSTRG.98842.86"; exon_number "4";
chr2	StringTie	exon	112502912	112503181	1000	+	.	gene_id "MSTRG.98842"; transcript_id "MSTRG.98842.86"; exon_number "5";
chr2	StringTie	exon	112520282	112520425	1000	+	.	gene_id "MSTRG.98842"; transcript_id "MSTRG.98842.86"; exon_number "6";
chr2	StringTie	exon	112528681	112532401	1000	+	.	gene_id "MSTRG.98842"; transcript_id "MSTRG.98842.86"; exon_number "7";
chr2	StringTie	transcript	112485880	112532408	1000	+	.	gene_id "MSTRG.98842"; transcript_id "MSTRG.98842.87";
chr2	StringTie	exon	112485880	112485995	1000	+	.	gene_id "MSTRG.98842"; transcript_id "MSTRG.98842.87"; exon_number "1";
chr2	StringTie	exon	112494143	112494410	1000	+	.	gene_id "MSTRG.98842"; transcript_id "MSTRG.98842.87"; exon_number "2";
chr2	StringTie	exon	112501206	112501341	1000	+	.	gene_id "MSTRG.98842"; transcript_id "MSTRG.98842.87"; exon_number "3";
chr2	StringTie	exon	112502912	112503181	1000	+	.	gene_id "MSTRG.98842"; transcript_id "MSTRG.98842.87"; exon_number "4";
chr2	StringTie	exon	112528681	112532408	1000	+	.	gene_id "MSTRG.98842"; transcript_id "MSTRG.98842.87"; exon_number "5";
chr2	StringTie	transcript	112485934	112532420	1000	+	.	gene_id "MSTRG.98842"; transcript_id "MSTRG.98842.88";
chr2	StringTie	exon	112485934	112485995	1000	+	.	gene_id "MSTRG.98842"; transcript_id "MSTRG.98842.88"; exon_number "1";
chr2	StringTie	exon	112494143	112494375	1000	+	.	gene_id "MSTRG.98842"; transcript_id "MSTRG.98842.88"; exon_number "2";
chr2	StringTie	exon	112501206	112501341	1000	+	.	gene_id "MSTRG.98842"; transcript_id "MSTRG.98842.88"; exon_number "3";
chr2	StringTie	exon	112502912	112503181	1000	+	.	gene_id "MSTRG.98842"; transcript_id "MSTRG.98842.88"; exon_number "4";
chr2	StringTie	exon	112520282	112520425	1000	+	.	gene_id "MSTRG.98842"; transcript_id "MSTRG.98842.88"; exon_number "5";
chr2	StringTie	exon	112528749	112532420	1000	+	.	gene_id "MSTRG.98842"; transcript_id "MSTRG.98842.88"; exon_number "6";
chr2	StringTie	transcript	112482127	112594599	1000	+	.	gene_id "MSTRG.98842"; transcript_id "MSTRG.98842.9";
chr2	StringTie	exon	112482127	112482501	1000	+	.	gene_id "MSTRG.98842"; transcript_id "MSTRG.98842.9"; exon_number "1";
chr2	StringTie	exon	112485917	112485995	1000	+	.	gene_id "MSTRG.98842"; transcript_id "MSTRG.98842.9"; exon_number "2";
chr2	StringTie	exon	112494143	112494375	1000	+	.	gene_id "MSTRG.98842"; transcript_id "MSTRG.98842.9"; exon_number "3";
chr2	StringTie	exon	112501206	112501341	1000	+	.	gene_id "MSTRG.98842"; transcript_id "MSTRG.98842.9"; exon_number "4";
chr2	StringTie	exon	112502912	112503181	1000	+	.	gene_id "MSTRG.98842"; transcript_id "MSTRG.98842.9"; exon_number "5";
chr2	StringTie	exon	112520282	112520425	1000	+	.	gene_id "MSTRG.98842"; transcript_id "MSTRG.98842.9"; exon_number "6";
chr2	StringTie	exon	112528681	112542671	1000	+	.	gene_id "MSTRG.98842"; transcript_id "MSTRG.98842.9"; exon_number "7";
chr2	StringTie	exon	112547012	112547179	1000	+	.	gene_id "MSTRG.98842"; transcript_id "MSTRG.98842.9"; exon_number "8";
chr2	StringTie	exon	112547421	112547567	1000	+	.	gene_id "MSTRG.98842"; transcript_id "MSTRG.98842.9"; exon_number "9";
chr2	StringTie	exon	112549267	112549399	1000	+	.	gene_id "MSTRG.98842"; transcript_id "MSTRG.98842.9"; exon_number "10";
chr2	StringTie	exon	112550866	112551002	1000	+	.	gene_id "MSTRG.98842"; transcript_id "MSTRG.98842.9"; exon_number "11";
chr2	StringTie	exon	112551775	112551998	1000	+	.	gene_id "MSTRG.98842"; transcript_id "MSTRG.98842.9"; exon_number "12";
chr2	StringTie	exon	112552645	112552816	1000	+	.	gene_id "MSTRG.98842"; transcript_id "MSTRG.98842.9"; exon_number "13";
chr2	StringTie	exon	112557910	112558081	1000	+	.	gene_id "MSTRG.98842"; transcript_id "MSTRG.98842.9"; exon_number "14";
chr2	StringTie	exon	112559293	112559574	1000	+	.	gene_id "MSTRG.98842"; transcript_id "MSTRG.98842.9"; exon_number "15";
chr2	StringTie	exon	112564366	112564499	1000	+	.	gene_id "MSTRG.98842"; transcript_id "MSTRG.98842.9"; exon_number "16";
chr2	StringTie	exon	112567967	112568137	1000	+	.	gene_id "MSTRG.98842"; transcript_id "MSTRG.98842.9"; exon_number "17";
chr2	StringTie	exon	112568746	112568902	1000	+	.	gene_id "MSTRG.98842"; transcript_id "MSTRG.98842.9"; exon_number "18";
chr2	StringTie	exon	112572562	112572758	1000	+	.	gene_id "MSTRG.98842"; transcript_id "MSTRG.98842.9"; exon_number "19";
chr2	StringTie	exon	112573562	112573815	1000	+	.	gene_id "MSTRG.98842"; transcript_id "MSTRG.98842.9"; exon_number "20";
chr2	StringTie	exon	112574847	112584649	1000	+	.	gene_id "MSTRG.98842"; transcript_id "MSTRG.98842.9"; exon_number "21";
chr2	StringTie	exon	112585974	112586114	1000	+	.	gene_id "MSTRG.98842"; transcript_id "MSTRG.98842.9"; exon_number "22";
chr2	StringTie	exon	112586200	112586365	1000	+	.	gene_id "MSTRG.98842"; transcript_id "MSTRG.98842.9"; exon_number "23";
chr2	StringTie	exon	112588866	112589245	1000	+	.	gene_id "MSTRG.98842"; transcript_id "MSTRG.98842.9"; exon_number "24";
chr2	StringTie	exon	112590777	112590880	1000	+	.	gene_id "MSTRG.98842"; transcript_id "MSTRG.98842.9"; exon_number "25";
chr2	StringTie	exon	112591496	112591652	1000	+	.	gene_id "MSTRG.98842"; transcript_id "MSTRG.98842.9"; exon_number "26";
chr2	StringTie	exon	112592763	112594599	1000	+	.	gene_id "MSTRG.98842"; transcript_id "MSTRG.98842.9"; exon_number "27";
chr2	StringTie	transcript	112508537	112615344	1000	+	.	gene_id "MSTRG.98842"; transcript_id "MSTRG.98842.90";
chr2	StringTie	exon	112508537	112509581	1000	+	.	gene_id "MSTRG.98842"; transcript_id "MSTRG.98842.90"; exon_number "1";
chr2	StringTie	exon	112520282	112520425	1000	+	.	gene_id "MSTRG.98842"; transcript_id "MSTRG.98842.90"; exon_number "2";
chr2	StringTie	exon	112521222	112521341	1000	+	.	gene_id "MSTRG.98842"; transcript_id "MSTRG.98842.90"; exon_number "3";
chr2	StringTie	exon	112528681	112542671	1000	+	.	gene_id "MSTRG.98842"; transcript_id "MSTRG.98842.90"; exon_number "4";
chr2	StringTie	exon	112547012	112547179	1000	+	.	gene_id "MSTRG.98842"; transcript_id "MSTRG.98842.90"; exon_number "5";
chr2	StringTie	exon	112547421	112547567	1000	+	.	gene_id "MSTRG.98842"; transcript_id "MSTRG.98842.90"; exon_number "6";
chr2	StringTie	exon	112549267	112549399	1000	+	.	gene_id "MSTRG.98842"; transcript_id "MSTRG.98842.90"; exon_number "7";
chr2	StringTie	exon	112550866	112551002	1000	+	.	gene_id "MSTRG.98842"; transcript_id "MSTRG.98842.90"; exon_number "8";
chr2	StringTie	exon	112551775	112551998	1000	+	.	gene_id "MSTRG.98842"; transcript_id "MSTRG.98842.90"; exon_number "9";
chr2	StringTie	exon	112552645	112552816	1000	+	.	gene_id "MSTRG.98842"; transcript_id "MSTRG.98842.90"; exon_number "10";
chr2	StringTie	exon	112557910	112558081	1000	+	.	gene_id "MSTRG.98842"; transcript_id "MSTRG.98842.90"; exon_number "11";
chr2	StringTie	exon	112559293	112559574	1000	+	.	gene_id "MSTRG.98842"; transcript_id "MSTRG.98842.90"; exon_number "12";
chr2	StringTie	exon	112564366	112564499	1000	+	.	gene_id "MSTRG.98842"; transcript_id "MSTRG.98842.90"; exon_number "13";
chr2	StringTie	exon	112567967	112568137	1000	+	.	gene_id "MSTRG.98842"; transcript_id "MSTRG.98842.90"; exon_number "14";
chr2	StringTie	exon	112568746	112568902	1000	+	.	gene_id "MSTRG.98842"; transcript_id "MSTRG.98842.90"; exon_number "15";
chr2	StringTie	exon	112572562	112572758	1000	+	.	gene_id "MSTRG.98842"; transcript_id "MSTRG.98842.90"; exon_number "16";
chr2	StringTie	exon	112573562	112573815	1000	+	.	gene_id "MSTRG.98842"; transcript_id "MSTRG.98842.90"; exon_number "17";
chr2	StringTie	exon	112574847	112584486	1000	+	.	gene_id "MSTRG.98842"; transcript_id "MSTRG.98842.90"; exon_number "18";
chr2	StringTie	exon	112585974	112586114	1000	+	.	gene_id "MSTRG.98842"; transcript_id "MSTRG.98842.90"; exon_number "19";
chr2	StringTie	exon	112586200	112586365	1000	+	.	gene_id "MSTRG.98842"; transcript_id "MSTRG.98842.90"; exon_number "20";
chr2	StringTie	exon	112588866	112589245	1000	+	.	gene_id "MSTRG.98842"; transcript_id "MSTRG.98842.90"; exon_number "21";
chr2	StringTie	exon	112590777	112590880	1000	+	.	gene_id "MSTRG.98842"; transcript_id "MSTRG.98842.90"; exon_number "22";
chr2	StringTie	exon	112592763	112592860	1000	+	.	gene_id "MSTRG.98842"; transcript_id "MSTRG.98842.90"; exon_number "23";
chr2	StringTie	exon	112614213	112615344	1000	+	.	gene_id "MSTRG.98842"; transcript_id "MSTRG.98842.90"; exon_number "24";
chr2	StringTie	transcript	112508672	112593201	1000	+	.	gene_id "MSTRG.98842"; transcript_id "MSTRG.98842.91";
chr2	StringTie	exon	112508672	112509581	1000	+	.	gene_id "MSTRG.98842"; transcript_id "MSTRG.98842.91"; exon_number "1";
chr2	StringTie	exon	112520282	112520425	1000	+	.	gene_id "MSTRG.98842"; transcript_id "MSTRG.98842.91"; exon_number "2";
chr2	StringTie	exon	112528681	112542671	1000	+	.	gene_id "MSTRG.98842"; transcript_id "MSTRG.98842.91"; exon_number "3";
chr2	StringTie	exon	112547012	112547179	1000	+	.	gene_id "MSTRG.98842"; transcript_id "MSTRG.98842.91"; exon_number "4";
chr2	StringTie	exon	112547421	112547567	1000	+	.	gene_id "MSTRG.98842"; transcript_id "MSTRG.98842.91"; exon_number "5";
chr2	StringTie	exon	112549267	112549399	1000	+	.	gene_id "MSTRG.98842"; transcript_id "MSTRG.98842.91"; exon_number "6";
chr2	StringTie	exon	112550866	112551002	1000	+	.	gene_id "MSTRG.98842"; transcript_id "MSTRG.98842.91"; exon_number "7";
chr2	StringTie	exon	112551775	112551998	1000	+	.	gene_id "MSTRG.98842"; transcript_id "MSTRG.98842.91"; exon_number "8";
chr2	StringTie	exon	112552645	112552816	1000	+	.	gene_id "MSTRG.98842"; transcript_id "MSTRG.98842.91"; exon_number "9";
chr2	StringTie	exon	112557910	112558081	1000	+	.	gene_id "MSTRG.98842"; transcript_id "MSTRG.98842.91"; exon_number "10";
chr2	StringTie	exon	112559293	112559574	1000	+	.	gene_id "MSTRG.98842"; transcript_id "MSTRG.98842.91"; exon_number "11";
chr2	StringTie	exon	112564366	112564499	1000	+	.	gene_id "MSTRG.98842"; transcript_id "MSTRG.98842.91"; exon_number "12";
chr2	StringTie	exon	112567967	112568137	1000	+	.	gene_id "MSTRG.98842"; transcript_id "MSTRG.98842.91"; exon_number "13";
chr2	StringTie	exon	112568746	112568902	1000	+	.	gene_id "MSTRG.98842"; transcript_id "MSTRG.98842.91"; exon_number "14";
chr2	StringTie	exon	112572562	112572758	1000	+	.	gene_id "MSTRG.98842"; transcript_id "MSTRG.98842.91"; exon_number "15";
chr2	StringTie	exon	112573562	112573815	1000	+	.	gene_id "MSTRG.98842"; transcript_id "MSTRG.98842.91"; exon_number "16";
chr2	StringTie	exon	112574847	112584649	1000	+	.	gene_id "MSTRG.98842"; transcript_id "MSTRG.98842.91"; exon_number "17";
chr2	StringTie	exon	112585974	112586114	1000	+	.	gene_id "MSTRG.98842"; transcript_id "MSTRG.98842.91"; exon_number "18";
chr2	StringTie	exon	112586200	112586365	1000	+	.	gene_id "MSTRG.98842"; transcript_id "MSTRG.98842.91"; exon_number "19";
chr2	StringTie	exon	112588866	112589245	1000	+	.	gene_id "MSTRG.98842"; transcript_id "MSTRG.98842.91"; exon_number "20";
chr2	StringTie	exon	112590777	112591652	1000	+	.	gene_id "MSTRG.98842"; transcript_id "MSTRG.98842.91"; exon_number "21";
chr2	StringTie	exon	112592763	112593201	1000	+	.	gene_id "MSTRG.98842"; transcript_id "MSTRG.98842.91"; exon_number "22";
chr2	StringTie	transcript	112509030	112579862	1000	+	.	gene_id "MSTRG.98842"; transcript_id "MSTRG.98842.92";
chr2	StringTie	exon	112509030	112509739	1000	+	.	gene_id "MSTRG.98842"; transcript_id "MSTRG.98842.92"; exon_number "1";
chr2	StringTie	exon	112520282	112520425	1000	+	.	gene_id "MSTRG.98842"; transcript_id "MSTRG.98842.92"; exon_number "2";
chr2	StringTie	exon	112528681	112542671	1000	+	.	gene_id "MSTRG.98842"; transcript_id "MSTRG.98842.92"; exon_number "3";
chr2	StringTie	exon	112547012	112547179	1000	+	.	gene_id "MSTRG.98842"; transcript_id "MSTRG.98842.92"; exon_number "4";
chr2	StringTie	exon	112547421	112547567	1000	+	.	gene_id "MSTRG.98842"; transcript_id "MSTRG.98842.92"; exon_number "5";
chr2	StringTie	exon	112549267	112549399	1000	+	.	gene_id "MSTRG.98842"; transcript_id "MSTRG.98842.92"; exon_number "6";
chr2	StringTie	exon	112550866	112551002	1000	+	.	gene_id "MSTRG.98842"; transcript_id "MSTRG.98842.92"; exon_number "7";
chr2	StringTie	exon	112551775	112551998	1000	+	.	gene_id "MSTRG.98842"; transcript_id "MSTRG.98842.92"; exon_number "8";
chr2	StringTie	exon	112552645	112552816	1000	+	.	gene_id "MSTRG.98842"; transcript_id "MSTRG.98842.92"; exon_number "9";
chr2	StringTie	exon	112557910	112558081	1000	+	.	gene_id "MSTRG.98842"; transcript_id "MSTRG.98842.92"; exon_number "10";
chr2	StringTie	exon	112559293	112559574	1000	+	.	gene_id "MSTRG.98842"; transcript_id "MSTRG.98842.92"; exon_number "11";
chr2	StringTie	exon	112564366	112564499	1000	+	.	gene_id "MSTRG.98842"; transcript_id "MSTRG.98842.92"; exon_number "12";
chr2	StringTie	exon	112567967	112568137	1000	+	.	gene_id "MSTRG.98842"; transcript_id "MSTRG.98842.92"; exon_number "13";
chr2	StringTie	exon	112568746	112568902	1000	+	.	gene_id "MSTRG.98842"; transcript_id "MSTRG.98842.92"; exon_number "14";
chr2	StringTie	exon	112572562	112572758	1000	+	.	gene_id "MSTRG.98842"; transcript_id "MSTRG.98842.92"; exon_number "15";
chr2	StringTie	exon	112573562	112573815	1000	+	.	gene_id "MSTRG.98842"; transcript_id "MSTRG.98842.92"; exon_number "16";
chr2	StringTie	exon	112574847	112579862	1000	+	.	gene_id "MSTRG.98842"; transcript_id "MSTRG.98842.92"; exon_number "17";
chr2	StringTie	transcript	112509092	112592113	1000	+	.	gene_id "MSTRG.98842"; transcript_id "MSTRG.98842.93";
chr2	StringTie	exon	112509092	112509581	1000	+	.	gene_id "MSTRG.98842"; transcript_id "MSTRG.98842.93"; exon_number "1";
chr2	StringTie	exon	112520282	112520425	1000	+	.	gene_id "MSTRG.98842"; transcript_id "MSTRG.98842.93"; exon_number "2";
chr2	StringTie	exon	112528681	112542671	1000	+	.	gene_id "MSTRG.98842"; transcript_id "MSTRG.98842.93"; exon_number "3";
chr2	StringTie	exon	112547012	112547179	1000	+	.	gene_id "MSTRG.98842"; transcript_id "MSTRG.98842.93"; exon_number "4";
chr2	StringTie	exon	112547421	112547567	1000	+	.	gene_id "MSTRG.98842"; transcript_id "MSTRG.98842.93"; exon_number "5";
chr2	StringTie	exon	112549267	112549399	1000	+	.	gene_id "MSTRG.98842"; transcript_id "MSTRG.98842.93"; exon_number "6";
chr2	StringTie	exon	112550866	112551002	1000	+	.	gene_id "MSTRG.98842"; transcript_id "MSTRG.98842.93"; exon_number "7";
chr2	StringTie	exon	112551775	112551998	1000	+	.	gene_id "MSTRG.98842"; transcript_id "MSTRG.98842.93"; exon_number "8";
chr2	StringTie	exon	112552645	112552816	1000	+	.	gene_id "MSTRG.98842"; transcript_id "MSTRG.98842.93"; exon_number "9";
chr2	StringTie	exon	112557910	112558081	1000	+	.	gene_id "MSTRG.98842"; transcript_id "MSTRG.98842.93"; exon_number "10";
chr2	StringTie	exon	112559293	112559574	1000	+	.	gene_id "MSTRG.98842"; transcript_id "MSTRG.98842.93"; exon_number "11";
chr2	StringTie	exon	112564366	112564499	1000	+	.	gene_id "MSTRG.98842"; transcript_id "MSTRG.98842.93"; exon_number "12";
chr2	StringTie	exon	112567967	112568137	1000	+	.	gene_id "MSTRG.98842"; transcript_id "MSTRG.98842.93"; exon_number "13";
chr2	StringTie	exon	112568746	112568902	1000	+	.	gene_id "MSTRG.98842"; transcript_id "MSTRG.98842.93"; exon_number "14";
chr2	StringTie	exon	112572562	112572758	1000	+	.	gene_id "MSTRG.98842"; transcript_id "MSTRG.98842.93"; exon_number "15";
chr2	StringTie	exon	112573562	112573815	1000	+	.	gene_id "MSTRG.98842"; transcript_id "MSTRG.98842.93"; exon_number "16";
chr2	StringTie	exon	112574847	112584649	1000	+	.	gene_id "MSTRG.98842"; transcript_id "MSTRG.98842.93"; exon_number "17";
chr2	StringTie	exon	112585974	112586114	1000	+	.	gene_id "MSTRG.98842"; transcript_id "MSTRG.98842.93"; exon_number "18";
chr2	StringTie	exon	112586200	112586365	1000	+	.	gene_id "MSTRG.98842"; transcript_id "MSTRG.98842.93"; exon_number "19";
chr2	StringTie	exon	112588866	112589245	1000	+	.	gene_id "MSTRG.98842"; transcript_id "MSTRG.98842.93"; exon_number "20";
chr2	StringTie	exon	112590777	112590880	1000	+	.	gene_id "MSTRG.98842"; transcript_id "MSTRG.98842.93"; exon_number "21";
chr2	StringTie	exon	112591496	112592113	1000	+	.	gene_id "MSTRG.98842"; transcript_id "MSTRG.98842.93"; exon_number "22";
chr2	StringTie	transcript	112509343	112532462	1000	+	.	gene_id "MSTRG.98842"; transcript_id "MSTRG.98842.94";
chr2	StringTie	exon	112509343	112509496	1000	+	.	gene_id "MSTRG.98842"; transcript_id "MSTRG.98842.94"; exon_number "1";
chr2	StringTie	exon	112520282	112520425	1000	+	.	gene_id "MSTRG.98842"; transcript_id "MSTRG.98842.94"; exon_number "2";
chr2	StringTie	exon	112528681	112532462	1000	+	.	gene_id "MSTRG.98842"; transcript_id "MSTRG.98842.94"; exon_number "3";
chr2	StringTie	transcript	112509689	112532412	1000	+	.	gene_id "MSTRG.98842"; transcript_id "MSTRG.98842.95";
chr2	StringTie	exon	112509689	112509869	1000	+	.	gene_id "MSTRG.98842"; transcript_id "MSTRG.98842.95"; exon_number "1";
chr2	StringTie	exon	112520282	112520425	1000	+	.	gene_id "MSTRG.98842"; transcript_id "MSTRG.98842.95"; exon_number "2";
chr2	StringTie	exon	112528681	112532412	1000	+	.	gene_id "MSTRG.98842"; transcript_id "MSTRG.98842.95"; exon_number "3";
chr2	StringTie	transcript	112520877	112532407	1000	+	.	gene_id "MSTRG.98842"; transcript_id "MSTRG.98842.96";
chr2	StringTie	exon	112520877	112521341	1000	+	.	gene_id "MSTRG.98842"; transcript_id "MSTRG.98842.96"; exon_number "1";
chr2	StringTie	exon	112528685	112532407	1000	+	.	gene_id "MSTRG.98842"; transcript_id "MSTRG.98842.96"; exon_number "2";
chr2	StringTie	transcript	112521135	112532401	1000	+	.	gene_id "MSTRG.98842"; transcript_id "MSTRG.98842.97";
chr2	StringTie	exon	112521135	112521341	1000	+	.	gene_id "MSTRG.98842"; transcript_id "MSTRG.98842.97"; exon_number "1";
chr2	StringTie	exon	112528681	112531752	1000	+	.	gene_id "MSTRG.98842"; transcript_id "MSTRG.98842.97"; exon_number "2";
chr2	StringTie	exon	112531841	112532401	1000	+	.	gene_id "MSTRG.98842"; transcript_id "MSTRG.98842.97"; exon_number "3";
chr2	StringTie	transcript	112521802	112532407	1000	+	.	gene_id "MSTRG.98842"; transcript_id "MSTRG.98842.98";
chr2	StringTie	exon	112521802	112521834	1000	+	.	gene_id "MSTRG.98842"; transcript_id "MSTRG.98842.98"; exon_number "1";
chr2	StringTie	exon	112528681	112532407	1000	+	.	gene_id "MSTRG.98842"; transcript_id "MSTRG.98842.98"; exon_number "2";
chr2	StringTie	transcript	112579484	112579584	1000	-	.	gene_id "MSTRG.98843"; transcript_id "ENST00000384653"; gene_name "Y_RNA"; ref_gene_id "ENSG00000207383";
chr2	StringTie	exon	112579484	112579584	1000	-	.	gene_id "MSTRG.98843"; transcript_id "ENST00000384653"; exon_number "1"; gene_name "Y_RNA"; ref_gene_id "ENSG00000207383";
chr2	StringTie	transcript	112577148	112584864	1000	-	.	gene_id "MSTRG.98843"; transcript_id "MSTRG.98843.1";
chr2	StringTie	exon	112577148	112583743	1000	-	.	gene_id "MSTRG.98843"; transcript_id "MSTRG.98843.1"; exon_number "1";
chr2	StringTie	exon	112584367	112584513	1000	-	.	gene_id "MSTRG.98843"; transcript_id "MSTRG.98843.1"; exon_number "2";
chr2	StringTie	exon	112584671	112584864	1000	-	.	gene_id "MSTRG.98843"; transcript_id "MSTRG.98843.1"; exon_number "3";
chr2	StringTie	transcript	113512463	113515485	1000	+	.	gene_id "MSTRG.98844"; transcript_id "ENST00000449954"; gene_name "RP11-395L14.3"; ref_gene_id "ENSG00000234148";
chr2	StringTie	exon	113512463	113512594	1000	+	.	gene_id "MSTRG.98844"; transcript_id "ENST00000449954"; exon_number "1"; gene_name "RP11-395L14.3"; ref_gene_id "ENSG00000234148";
chr2	StringTie	exon	113513438	113513548	1000	+	.	gene_id "MSTRG.98844"; transcript_id "ENST00000449954"; exon_number "2"; gene_name "RP11-395L14.3"; ref_gene_id "ENSG00000234148";
chr2	StringTie	exon	113514984	113515485	1000	+	.	gene_id "MSTRG.98844"; transcript_id "ENST00000449954"; exon_number "3"; gene_name "RP11-395L14.3"; ref_gene_id "ENSG00000234148";
chr2	StringTie	transcript	113511823	113513829	1000	+	.	gene_id "MSTRG.98844"; transcript_id "MSTRG.98844.1";
chr2	StringTie	exon	113511823	113513829	1000	+	.	gene_id "MSTRG.98844"; transcript_id "MSTRG.98844.1"; exon_number "1";
chr2	StringTie	transcript	113512973	113513815	1000	+	.	gene_id "MSTRG.98844"; transcript_id "MSTRG.98844.3";
chr2	StringTie	exon	113512973	113513548	1000	+	.	gene_id "MSTRG.98844"; transcript_id "MSTRG.98844.3"; exon_number "1";
chr2	StringTie	exon	113513747	113513815	1000	+	.	gene_id "MSTRG.98844"; transcript_id "MSTRG.98844.3"; exon_number "2";
chr2	StringTie	transcript	113514420	113514877	1000	+	.	gene_id "MSTRG.98845"; transcript_id "MSTRG.98845.1";
chr2	StringTie	exon	113514420	113514877	1000	+	.	gene_id "MSTRG.98845"; transcript_id "MSTRG.98845.1"; exon_number "1";
chr2	StringTie	transcript	113515718	113516391	1000	.	.	gene_id "MSTRG.98846"; transcript_id "MSTRG.98846.1";
chr2	StringTie	exon	113515718	113516391	1000	.	.	gene_id "MSTRG.98846"; transcript_id "MSTRG.98846.1"; exon_number "1";
chr2	StringTie	transcript	113653715	113656662	1000	-	.	gene_id "MSTRG.98847"; transcript_id "MSTRG.98847.1";
chr2	StringTie	exon	113653715	113654346	1000	-	.	gene_id "MSTRG.98847"; transcript_id "MSTRG.98847.1"; exon_number "1";
chr2	StringTie	exon	113656149	113656662	1000	-	.	gene_id "MSTRG.98847"; transcript_id "MSTRG.98847.1"; exon_number "2";
chr2	StringTie	transcript	113657908	113658675	1000	+	.	gene_id "MSTRG.98848"; transcript_id "ENST00000272567"; gene_name "RP11-395L14.17"; ref_gene_id "ENSG00000144158";
chr2	StringTie	exon	113657908	113658675	1000	+	.	gene_id "MSTRG.98848"; transcript_id "ENST00000272567"; exon_number "1"; gene_name "RP11-395L14.17"; ref_gene_id "ENSG00000144158";
chr2	StringTie	transcript	113657816	113659215	1000	+	.	gene_id "MSTRG.98848"; transcript_id "MSTRG.98848.1";
chr2	StringTie	exon	113657816	113658203	1000	+	.	gene_id "MSTRG.98848"; transcript_id "MSTRG.98848.1"; exon_number "1";
chr2	StringTie	exon	113658583	113659215	1000	+	.	gene_id "MSTRG.98848"; transcript_id "MSTRG.98848.1"; exon_number "2";
chr2	StringTie	transcript	111767637	111884690	1000	-	.	gene_id "MSTRG.98849"; transcript_id "ENST00000341068"; gene_name "ANAPC1"; ref_gene_id "ENSG00000153107";
chr2	StringTie	exon	111767637	111769406	1000	-	.	gene_id "MSTRG.98849"; transcript_id "ENST00000341068"; exon_number "1"; gene_name "ANAPC1"; ref_gene_id "ENSG00000153107";
chr2	StringTie	exon	111772341	111772475	1000	-	.	gene_id "MSTRG.98849"; transcript_id "ENST00000341068"; exon_number "2"; gene_name "ANAPC1"; ref_gene_id "ENSG00000153107";
chr2	StringTie	exon	111776859	111777057	1000	-	.	gene_id "MSTRG.98849"; transcript_id "ENST00000341068"; exon_number "3"; gene_name "ANAPC1"; ref_gene_id "ENSG00000153107";
chr2	StringTie	exon	111778675	111778770	1000	-	.	gene_id "MSTRG.98849"; transcript_id "ENST00000341068"; exon_number "4"; gene_name "ANAPC1"; ref_gene_id "ENSG00000153107";
chr2	StringTie	exon	111780299	111780385	1000	-	.	gene_id "MSTRG.98849"; transcript_id "ENST00000341068"; exon_number "5"; gene_name "ANAPC1"; ref_gene_id "ENSG00000153107";
chr2	StringTie	exon	111782369	111782507	1000	-	.	gene_id "MSTRG.98849"; transcript_id "ENST00000341068"; exon_number "6"; gene_name "ANAPC1"; ref_gene_id "ENSG00000153107";
chr2	StringTie	exon	111783897	111783964	1000	-	.	gene_id "MSTRG.98849"; transcript_id "ENST00000341068"; exon_number "7"; gene_name "ANAPC1"; ref_gene_id "ENSG00000153107";
chr2	StringTie	exon	111784323	111784400	1000	-	.	gene_id "MSTRG.98849"; transcript_id "ENST00000341068"; exon_number "8"; gene_name "ANAPC1"; ref_gene_id "ENSG00000153107";
chr2	StringTie	exon	111785360	111785477	1000	-	.	gene_id "MSTRG.98849"; transcript_id "ENST00000341068"; exon_number "9"; gene_name "ANAPC1"; ref_gene_id "ENSG00000153107";
chr2	StringTie	exon	111788234	111788320	1000	-	.	gene_id "MSTRG.98849"; transcript_id "ENST00000341068"; exon_number "10"; gene_name "ANAPC1"; ref_gene_id "ENSG00000153107";
chr2	StringTie	exon	111792362	111792555	1000	-	.	gene_id "MSTRG.98849"; transcript_id "ENST00000341068"; exon_number "11"; gene_name "ANAPC1"; ref_gene_id "ENSG00000153107";
chr2	StringTie	exon	111794078	111794131	1000	-	.	gene_id "MSTRG.98849"; transcript_id "ENST00000341068"; exon_number "12"; gene_name "ANAPC1"; ref_gene_id "ENSG00000153107";
chr2	StringTie	exon	111794233	111794323	1000	-	.	gene_id "MSTRG.98849"; transcript_id "ENST00000341068"; exon_number "13"; gene_name "ANAPC1"; ref_gene_id "ENSG00000153107";
chr2	StringTie	exon	111794818	111794894	1000	-	.	gene_id "MSTRG.98849"; transcript_id "ENST00000341068"; exon_number "14"; gene_name "ANAPC1"; ref_gene_id "ENSG00000153107";
chr2	StringTie	exon	111800797	111800871	1000	-	.	gene_id "MSTRG.98849"; transcript_id "ENST00000341068"; exon_number "15"; gene_name "ANAPC1"; ref_gene_id "ENSG00000153107";
chr2	StringTie	exon	111802428	111802506	1000	-	.	gene_id "MSTRG.98849"; transcript_id "ENST00000341068"; exon_number "16"; gene_name "ANAPC1"; ref_gene_id "ENSG00000153107";
chr2	StringTie	exon	111803448	111803530	1000	-	.	gene_id "MSTRG.98849"; transcript_id "ENST00000341068"; exon_number "17"; gene_name "ANAPC1"; ref_gene_id "ENSG00000153107";
chr2	StringTie	exon	111803705	111803839	1000	-	.	gene_id "MSTRG.98849"; transcript_id "ENST00000341068"; exon_number "18"; gene_name "ANAPC1"; ref_gene_id "ENSG00000153107";
chr2	StringTie	exon	111805802	111805893	1000	-	.	gene_id "MSTRG.98849"; transcript_id "ENST00000341068"; exon_number "19"; gene_name "ANAPC1"; ref_gene_id "ENSG00000153107";
chr2	StringTie	exon	111808947	111809181	1000	-	.	gene_id "MSTRG.98849"; transcript_id "ENST00000341068"; exon_number "20"; gene_name "ANAPC1"; ref_gene_id "ENSG00000153107";
chr2	StringTie	exon	111815370	111815641	1000	-	.	gene_id "MSTRG.98849"; transcript_id "ENST00000341068"; exon_number "21"; gene_name "ANAPC1"; ref_gene_id "ENSG00000153107";
chr2	StringTie	exon	111818840	111818958	1000	-	.	gene_id "MSTRG.98849"; transcript_id "ENST00000341068"; exon_number "22"; gene_name "ANAPC1"; ref_gene_id "ENSG00000153107";
chr2	StringTie	exon	111821239	111821453	1000	-	.	gene_id "MSTRG.98849"; transcript_id "ENST00000341068"; exon_number "23"; gene_name "ANAPC1"; ref_gene_id "ENSG00000153107";
chr2	StringTie	exon	111822422	111822600	1000	-	.	gene_id "MSTRG.98849"; transcript_id "ENST00000341068"; exon_number "24"; gene_name "ANAPC1"; ref_gene_id "ENSG00000153107";
chr2	StringTie	exon	111824966	111825036	1000	-	.	gene_id "MSTRG.98849"; transcript_id "ENST00000341068"; exon_number "25"; gene_name "ANAPC1"; ref_gene_id "ENSG00000153107";
chr2	StringTie	exon	111825131	111825167	1000	-	.	gene_id "MSTRG.98849"; transcript_id "ENST00000341068"; exon_number "26"; gene_name "ANAPC1"; ref_gene_id "ENSG00000153107";
chr2	StringTie	exon	111825777	111825855	1000	-	.	gene_id "MSTRG.98849"; transcript_id "ENST00000341068"; exon_number "27"; gene_name "ANAPC1"; ref_gene_id "ENSG00000153107";
chr2	StringTie	exon	111831286	111831434	1000	-	.	gene_id "MSTRG.98849"; transcript_id "ENST00000341068"; exon_number "28"; gene_name "ANAPC1"; ref_gene_id "ENSG00000153107";
chr2	StringTie	exon	111833220	111833311	1000	-	.	gene_id "MSTRG.98849"; transcript_id "ENST00000341068"; exon_number "29"; gene_name "ANAPC1"; ref_gene_id "ENSG00000153107";
chr2	StringTie	exon	111834604	111834872	1000	-	.	gene_id "MSTRG.98849"; transcript_id "ENST00000341068"; exon_number "30"; gene_name "ANAPC1"; ref_gene_id "ENSG00000153107";
chr2	StringTie	exon	111838438	111838512	1000	-	.	gene_id "MSTRG.98849"; transcript_id "ENST00000341068"; exon_number "31"; gene_name "ANAPC1"; ref_gene_id "ENSG00000153107";
chr2	StringTie	exon	111843412	111843599	1000	-	.	gene_id "MSTRG.98849"; transcript_id "ENST00000341068"; exon_number "32"; gene_name "ANAPC1"; ref_gene_id "ENSG00000153107";
chr2	StringTie	exon	111847138	111847198	1000	-	.	gene_id "MSTRG.98849"; transcript_id "ENST00000341068"; exon_number "33"; gene_name "ANAPC1"; ref_gene_id "ENSG00000153107";
chr2	StringTie	exon	111847725	111847865	1000	-	.	gene_id "MSTRG.98849"; transcript_id "ENST00000341068"; exon_number "34"; gene_name "ANAPC1"; ref_gene_id "ENSG00000153107";
chr2	StringTie	exon	111850776	111850910	1000	-	.	gene_id "MSTRG.98849"; transcript_id "ENST00000341068"; exon_number "35"; gene_name "ANAPC1"; ref_gene_id "ENSG00000153107";
chr2	StringTie	exon	111856614	111856679	1000	-	.	gene_id "MSTRG.98849"; transcript_id "ENST00000341068"; exon_number "36"; gene_name "ANAPC1"; ref_gene_id "ENSG00000153107";
chr2	StringTie	exon	111856796	111856886	1000	-	.	gene_id "MSTRG.98849"; transcript_id "ENST00000341068"; exon_number "37"; gene_name "ANAPC1"; ref_gene_id "ENSG00000153107";
chr2	StringTie	exon	111858306	111858401	1000	-	.	gene_id "MSTRG.98849"; transcript_id "ENST00000341068"; exon_number "38"; gene_name "ANAPC1"; ref_gene_id "ENSG00000153107";
chr2	StringTie	exon	111862389	111862598	1000	-	.	gene_id "MSTRG.98849"; transcript_id "ENST00000341068"; exon_number "39"; gene_name "ANAPC1"; ref_gene_id "ENSG00000153107";
chr2	StringTie	exon	111863675	111863895	1000	-	.	gene_id "MSTRG.98849"; transcript_id "ENST00000341068"; exon_number "40"; gene_name "ANAPC1"; ref_gene_id "ENSG00000153107";
chr2	StringTie	exon	111864806	111864951	1000	-	.	gene_id "MSTRG.98849"; transcript_id "ENST00000341068"; exon_number "41"; gene_name "ANAPC1"; ref_gene_id "ENSG00000153107";
chr2	StringTie	exon	111868023	111868096	1000	-	.	gene_id "MSTRG.98849"; transcript_id "ENST00000341068"; exon_number "42"; gene_name "ANAPC1"; ref_gene_id "ENSG00000153107";
chr2	StringTie	exon	111872630	111872712	1000	-	.	gene_id "MSTRG.98849"; transcript_id "ENST00000341068"; exon_number "43"; gene_name "ANAPC1"; ref_gene_id "ENSG00000153107";
chr2	StringTie	exon	111873308	111873408	1000	-	.	gene_id "MSTRG.98849"; transcript_id "ENST00000341068"; exon_number "44"; gene_name "ANAPC1"; ref_gene_id "ENSG00000153107";
chr2	StringTie	exon	111873613	111873664	1000	-	.	gene_id "MSTRG.98849"; transcript_id "ENST00000341068"; exon_number "45"; gene_name "ANAPC1"; ref_gene_id "ENSG00000153107";
chr2	StringTie	exon	111878810	111878971	1000	-	.	gene_id "MSTRG.98849"; transcript_id "ENST00000341068"; exon_number "46"; gene_name "ANAPC1"; ref_gene_id "ENSG00000153107";
chr2	StringTie	exon	111880613	111880849	1000	-	.	gene_id "MSTRG.98849"; transcript_id "ENST00000341068"; exon_number "47"; gene_name "ANAPC1"; ref_gene_id "ENSG00000153107";
chr2	StringTie	exon	111883942	111884690	1000	-	.	gene_id "MSTRG.98849"; transcript_id "ENST00000341068"; exon_number "48"; gene_name "ANAPC1"; ref_gene_id "ENSG00000153107";
chr2	StringTie	transcript	111766271	111856847	1000	-	.	gene_id "MSTRG.98849"; transcript_id "ENST00000427997"; gene_name "ANAPC1"; ref_gene_id "ENSG00000153107";
chr2	StringTie	exon	111766271	111766995	1000	-	.	gene_id "MSTRG.98849"; transcript_id "ENST00000427997"; exon_number "1"; gene_name "ANAPC1"; ref_gene_id "ENSG00000153107";
chr2	StringTie	exon	111772341	111772475	1000	-	.	gene_id "MSTRG.98849"; transcript_id "ENST00000427997"; exon_number "2"; gene_name "ANAPC1"; ref_gene_id "ENSG00000153107";
chr2	StringTie	exon	111776859	111777057	1000	-	.	gene_id "MSTRG.98849"; transcript_id "ENST00000427997"; exon_number "3"; gene_name "ANAPC1"; ref_gene_id "ENSG00000153107";
chr2	StringTie	exon	111778675	111778770	1000	-	.	gene_id "MSTRG.98849"; transcript_id "ENST00000427997"; exon_number "4"; gene_name "ANAPC1"; ref_gene_id "ENSG00000153107";
chr2	StringTie	exon	111780299	111780385	1000	-	.	gene_id "MSTRG.98849"; transcript_id "ENST00000427997"; exon_number "5"; gene_name "ANAPC1"; ref_gene_id "ENSG00000153107";
chr2	StringTie	exon	111782369	111782507	1000	-	.	gene_id "MSTRG.98849"; transcript_id "ENST00000427997"; exon_number "6"; gene_name "ANAPC1"; ref_gene_id "ENSG00000153107";
chr2	StringTie	exon	111783897	111783964	1000	-	.	gene_id "MSTRG.98849"; transcript_id "ENST00000427997"; exon_number "7"; gene_name "ANAPC1"; ref_gene_id "ENSG00000153107";
chr2	StringTie	exon	111784323	111784400	1000	-	.	gene_id "MSTRG.98849"; transcript_id "ENST00000427997"; exon_number "8"; gene_name "ANAPC1"; ref_gene_id "ENSG00000153107";
chr2	StringTie	exon	111785360	111785477	1000	-	.	gene_id "MSTRG.98849"; transcript_id "ENST00000427997"; exon_number "9"; gene_name "ANAPC1"; ref_gene_id "ENSG00000153107";
chr2	StringTie	exon	111788234	111788320	1000	-	.	gene_id "MSTRG.98849"; transcript_id "ENST00000427997"; exon_number "10"; gene_name "ANAPC1"; ref_gene_id "ENSG00000153107";
chr2	StringTie	exon	111792362	111792555	1000	-	.	gene_id "MSTRG.98849"; transcript_id "ENST00000427997"; exon_number "11"; gene_name "ANAPC1"; ref_gene_id "ENSG00000153107";
chr2	StringTie	exon	111794078	111794131	1000	-	.	gene_id "MSTRG.98849"; transcript_id "ENST00000427997"; exon_number "12"; gene_name "ANAPC1"; ref_gene_id "ENSG00000153107";
chr2	StringTie	exon	111794233	111794323	1000	-	.	gene_id "MSTRG.98849"; transcript_id "ENST00000427997"; exon_number "13"; gene_name "ANAPC1"; ref_gene_id "ENSG00000153107";
chr2	StringTie	exon	111794818	111794894	1000	-	.	gene_id "MSTRG.98849"; transcript_id "ENST00000427997"; exon_number "14"; gene_name "ANAPC1"; ref_gene_id "ENSG00000153107";
chr2	StringTie	exon	111800797	111800871	1000	-	.	gene_id "MSTRG.98849"; transcript_id "ENST00000427997"; exon_number "15"; gene_name "ANAPC1"; ref_gene_id "ENSG00000153107";
chr2	StringTie	exon	111802428	111802506	1000	-	.	gene_id "MSTRG.98849"; transcript_id "ENST00000427997"; exon_number "16"; gene_name "ANAPC1"; ref_gene_id "ENSG00000153107";
chr2	StringTie	exon	111803448	111803530	1000	-	.	gene_id "MSTRG.98849"; transcript_id "ENST00000427997"; exon_number "17"; gene_name "ANAPC1"; ref_gene_id "ENSG00000153107";
chr2	StringTie	exon	111803705	111803839	1000	-	.	gene_id "MSTRG.98849"; transcript_id "ENST00000427997"; exon_number "18"; gene_name "ANAPC1"; ref_gene_id "ENSG00000153107";
chr2	StringTie	exon	111805802	111805893	1000	-	.	gene_id "MSTRG.98849"; transcript_id "ENST00000427997"; exon_number "19"; gene_name "ANAPC1"; ref_gene_id "ENSG00000153107";
chr2	StringTie	exon	111808947	111809181	1000	-	.	gene_id "MSTRG.98849"; transcript_id "ENST00000427997"; exon_number "20"; gene_name "ANAPC1"; ref_gene_id "ENSG00000153107";
chr2	StringTie	exon	111815370	111815641	1000	-	.	gene_id "MSTRG.98849"; transcript_id "ENST00000427997"; exon_number "21"; gene_name "ANAPC1"; ref_gene_id "ENSG00000153107";
chr2	StringTie	exon	111818840	111818958	1000	-	.	gene_id "MSTRG.98849"; transcript_id "ENST00000427997"; exon_number "22"; gene_name "ANAPC1"; ref_gene_id "ENSG00000153107";
chr2	StringTie	exon	111821239	111821453	1000	-	.	gene_id "MSTRG.98849"; transcript_id "ENST00000427997"; exon_number "23"; gene_name "ANAPC1"; ref_gene_id "ENSG00000153107";
chr2	StringTie	exon	111822422	111822600	1000	-	.	gene_id "MSTRG.98849"; transcript_id "ENST00000427997"; exon_number "24"; gene_name "ANAPC1"; ref_gene_id "ENSG00000153107";
chr2	StringTie	exon	111824966	111825036	1000	-	.	gene_id "MSTRG.98849"; transcript_id "ENST00000427997"; exon_number "25"; gene_name "ANAPC1"; ref_gene_id "ENSG00000153107";
chr2	StringTie	exon	111825131	111825167	1000	-	.	gene_id "MSTRG.98849"; transcript_id "ENST00000427997"; exon_number "26"; gene_name "ANAPC1"; ref_gene_id "ENSG00000153107";
chr2	StringTie	exon	111825777	111825855	1000	-	.	gene_id "MSTRG.98849"; transcript_id "ENST00000427997"; exon_number "27"; gene_name "ANAPC1"; ref_gene_id "ENSG00000153107";
chr2	StringTie	exon	111831286	111831434	1000	-	.	gene_id "MSTRG.98849"; transcript_id "ENST00000427997"; exon_number "28"; gene_name "ANAPC1"; ref_gene_id "ENSG00000153107";
chr2	StringTie	exon	111833220	111833311	1000	-	.	gene_id "MSTRG.98849"; transcript_id "ENST00000427997"; exon_number "29"; gene_name "ANAPC1"; ref_gene_id "ENSG00000153107";
chr2	StringTie	exon	111834604	111834872	1000	-	.	gene_id "MSTRG.98849"; transcript_id "ENST00000427997"; exon_number "30"; gene_name "ANAPC1"; ref_gene_id "ENSG00000153107";
chr2	StringTie	exon	111838438	111838512	1000	-	.	gene_id "MSTRG.98849"; transcript_id "ENST00000427997"; exon_number "31"; gene_name "ANAPC1"; ref_gene_id "ENSG00000153107";
chr2	StringTie	exon	111843412	111843599	1000	-	.	gene_id "MSTRG.98849"; transcript_id "ENST00000427997"; exon_number "32"; gene_name "ANAPC1"; ref_gene_id "ENSG00000153107";
chr2	StringTie	exon	111847138	111847198	1000	-	.	gene_id "MSTRG.98849"; transcript_id "ENST00000427997"; exon_number "33"; gene_name "ANAPC1"; ref_gene_id "ENSG00000153107";
chr2	StringTie	exon	111847725	111847865	1000	-	.	gene_id "MSTRG.98849"; transcript_id "ENST00000427997"; exon_number "34"; gene_name "ANAPC1"; ref_gene_id "ENSG00000153107";
chr2	StringTie	exon	111850776	111850910	1000	-	.	gene_id "MSTRG.98849"; transcript_id "ENST00000427997"; exon_number "35"; gene_name "ANAPC1"; ref_gene_id "ENSG00000153107";
chr2	StringTie	exon	111856614	111856679	1000	-	.	gene_id "MSTRG.98849"; transcript_id "ENST00000427997"; exon_number "36"; gene_name "ANAPC1"; ref_gene_id "ENSG00000153107";
chr2	StringTie	exon	111856796	111856847	1000	-	.	gene_id "MSTRG.98849"; transcript_id "ENST00000427997"; exon_number "37"; gene_name "ANAPC1"; ref_gene_id "ENSG00000153107";
chr2	StringTie	transcript	111867998	111880878	1000	-	.	gene_id "MSTRG.98849"; transcript_id "ENST00000451367"; gene_name "ANAPC1"; ref_gene_id "ENSG00000153107";
chr2	StringTie	exon	111867998	111868096	1000	-	.	gene_id "MSTRG.98849"; transcript_id "ENST00000451367"; exon_number "1"; gene_name "ANAPC1"; ref_gene_id "ENSG00000153107";
chr2	StringTie	exon	111872630	111872712	1000	-	.	gene_id "MSTRG.98849"; transcript_id "ENST00000451367"; exon_number "2"; gene_name "ANAPC1"; ref_gene_id "ENSG00000153107";
chr2	StringTie	exon	111873613	111873664	1000	-	.	gene_id "MSTRG.98849"; transcript_id "ENST00000451367"; exon_number "3"; gene_name "ANAPC1"; ref_gene_id "ENSG00000153107";
chr2	StringTie	exon	111878810	111878971	1000	-	.	gene_id "MSTRG.98849"; transcript_id "ENST00000451367"; exon_number "4"; gene_name "ANAPC1"; ref_gene_id "ENSG00000153107";
chr2	StringTie	exon	111880613	111880878	1000	-	.	gene_id "MSTRG.98849"; transcript_id "ENST00000451367"; exon_number "5"; gene_name "ANAPC1"; ref_gene_id "ENSG00000153107";
chr2	StringTie	transcript	111769065	111780753	1000	-	.	gene_id "MSTRG.98849"; transcript_id "ENST00000462785"; gene_name "ANAPC1"; ref_gene_id "ENSG00000153107";
chr2	StringTie	exon	111769065	111769406	1000	-	.	gene_id "MSTRG.98849"; transcript_id "ENST00000462785"; exon_number "1"; gene_name "ANAPC1"; ref_gene_id "ENSG00000153107";
chr2	StringTie	exon	111772341	111772475	1000	-	.	gene_id "MSTRG.98849"; transcript_id "ENST00000462785"; exon_number "2"; gene_name "ANAPC1"; ref_gene_id "ENSG00000153107";
chr2	StringTie	exon	111776859	111777057	1000	-	.	gene_id "MSTRG.98849"; transcript_id "ENST00000462785"; exon_number "3"; gene_name "ANAPC1"; ref_gene_id "ENSG00000153107";
chr2	StringTie	exon	111778675	111780753	1000	-	.	gene_id "MSTRG.98849"; transcript_id "ENST00000462785"; exon_number "4"; gene_name "ANAPC1"; ref_gene_id "ENSG00000153107";
chr2	StringTie	transcript	111792371	111795040	1000	-	.	gene_id "MSTRG.98849"; transcript_id "ENST00000464695"; gene_name "ANAPC1"; ref_gene_id "ENSG00000153107";
chr2	StringTie	exon	111792371	111792555	1000	-	.	gene_id "MSTRG.98849"; transcript_id "ENST00000464695"; exon_number "1"; gene_name "ANAPC1"; ref_gene_id "ENSG00000153107";
chr2	StringTie	exon	111794078	111794131	1000	-	.	gene_id "MSTRG.98849"; transcript_id "ENST00000464695"; exon_number "2"; gene_name "ANAPC1"; ref_gene_id "ENSG00000153107";
chr2	StringTie	exon	111794233	111794323	1000	-	.	gene_id "MSTRG.98849"; transcript_id "ENST00000464695"; exon_number "3"; gene_name "ANAPC1"; ref_gene_id "ENSG00000153107";
chr2	StringTie	exon	111794818	111795040	1000	-	.	gene_id "MSTRG.98849"; transcript_id "ENST00000464695"; exon_number "4"; gene_name "ANAPC1"; ref_gene_id "ENSG00000153107";
chr2	StringTie	transcript	111880510	111884181	1000	-	.	gene_id "MSTRG.98849"; transcript_id "ENST00000467878"; gene_name "ANAPC1"; ref_gene_id "ENSG00000153107";
chr2	StringTie	exon	111880510	111880849	1000	-	.	gene_id "MSTRG.98849"; transcript_id "ENST00000467878"; exon_number "1"; gene_name "ANAPC1"; ref_gene_id "ENSG00000153107";
chr2	StringTie	exon	111883942	111884181	1000	-	.	gene_id "MSTRG.98849"; transcript_id "ENST00000467878"; exon_number "2"; gene_name "ANAPC1"; ref_gene_id "ENSG00000153107";
chr2	StringTie	transcript	111856378	111857065	1000	-	.	gene_id "MSTRG.98849"; transcript_id "ENST00000482177"; gene_name "ANAPC1"; ref_gene_id "ENSG00000153107";
chr2	StringTie	exon	111856378	111856679	1000	-	.	gene_id "MSTRG.98849"; transcript_id "ENST00000482177"; exon_number "1"; gene_name "ANAPC1"; ref_gene_id "ENSG00000153107";
chr2	StringTie	exon	111856796	111857065	1000	-	.	gene_id "MSTRG.98849"; transcript_id "ENST00000482177"; exon_number "2"; gene_name "ANAPC1"; ref_gene_id "ENSG00000153107";
chr2	StringTie	transcript	111802533	111821756	1000	-	.	gene_id "MSTRG.98849"; transcript_id "ENST00000485325"; gene_name "ANAPC1"; ref_gene_id "ENSG00000153107";
chr2	StringTie	exon	111802533	111803530	1000	-	.	gene_id "MSTRG.98849"; transcript_id "ENST00000485325"; exon_number "1"; gene_name "ANAPC1"; ref_gene_id "ENSG00000153107";
chr2	StringTie	exon	111803705	111803839	1000	-	.	gene_id "MSTRG.98849"; transcript_id "ENST00000485325"; exon_number "2"; gene_name "ANAPC1"; ref_gene_id "ENSG00000153107";
chr2	StringTie	exon	111805802	111805893	1000	-	.	gene_id "MSTRG.98849"; transcript_id "ENST00000485325"; exon_number "3"; gene_name "ANAPC1"; ref_gene_id "ENSG00000153107";
chr2	StringTie	exon	111808947	111809181	1000	-	.	gene_id "MSTRG.98849"; transcript_id "ENST00000485325"; exon_number "4"; gene_name "ANAPC1"; ref_gene_id "ENSG00000153107";
chr2	StringTie	exon	111815370	111815641	1000	-	.	gene_id "MSTRG.98849"; transcript_id "ENST00000485325"; exon_number "5"; gene_name "ANAPC1"; ref_gene_id "ENSG00000153107";
chr2	StringTie	exon	111818840	111818958	1000	-	.	gene_id "MSTRG.98849"; transcript_id "ENST00000485325"; exon_number "6"; gene_name "ANAPC1"; ref_gene_id "ENSG00000153107";
chr2	StringTie	exon	111821239	111821756	1000	-	.	gene_id "MSTRG.98849"; transcript_id "ENST00000485325"; exon_number "7"; gene_name "ANAPC1"; ref_gene_id "ENSG00000153107";
chr2	StringTie	transcript	111872800	111884690	1000	-	.	gene_id "MSTRG.98849"; transcript_id "ENST00000489177"; gene_name "ANAPC1"; ref_gene_id "ENSG00000153107";
chr2	StringTie	exon	111872800	111873408	1000	-	.	gene_id "MSTRG.98849"; transcript_id "ENST00000489177"; exon_number "1"; gene_name "ANAPC1"; ref_gene_id "ENSG00000153107";
chr2	StringTie	exon	111873613	111873664	1000	-	.	gene_id "MSTRG.98849"; transcript_id "ENST00000489177"; exon_number "2"; gene_name "ANAPC1"; ref_gene_id "ENSG00000153107";
chr2	StringTie	exon	111878810	111878971	1000	-	.	gene_id "MSTRG.98849"; transcript_id "ENST00000489177"; exon_number "3"; gene_name "ANAPC1"; ref_gene_id "ENSG00000153107";
chr2	StringTie	exon	111880613	111880849	1000	-	.	gene_id "MSTRG.98849"; transcript_id "ENST00000489177"; exon_number "4"; gene_name "ANAPC1"; ref_gene_id "ENSG00000153107";
chr2	StringTie	exon	111883942	111884690	1000	-	.	gene_id "MSTRG.98849"; transcript_id "ENST00000489177"; exon_number "5"; gene_name "ANAPC1"; ref_gene_id "ENSG00000153107";
chr2	StringTie	transcript	111872690	111880825	1000	-	.	gene_id "MSTRG.98849"; transcript_id "ENST00000628342"; gene_name "ANAPC1"; ref_gene_id "ENSG00000153107";
chr2	StringTie	exon	111872690	111872712	1000	-	.	gene_id "MSTRG.98849"; transcript_id "ENST00000628342"; exon_number "1"; gene_name "ANAPC1"; ref_gene_id "ENSG00000153107";
chr2	StringTie	exon	111873613	111873664	1000	-	.	gene_id "MSTRG.98849"; transcript_id "ENST00000628342"; exon_number "2"; gene_name "ANAPC1"; ref_gene_id "ENSG00000153107";
chr2	StringTie	exon	111878810	111878971	1000	-	.	gene_id "MSTRG.98849"; transcript_id "ENST00000628342"; exon_number "3"; gene_name "ANAPC1"; ref_gene_id "ENSG00000153107";
chr2	StringTie	exon	111880613	111880825	1000	-	.	gene_id "MSTRG.98849"; transcript_id "ENST00000628342"; exon_number "4"; gene_name "ANAPC1"; ref_gene_id "ENSG00000153107";
chr2	StringTie	transcript	111765364	111885647	1000	-	.	gene_id "MSTRG.98849"; transcript_id "MSTRG.98849.1";
chr2	StringTie	exon	111765364	111765421	1000	-	.	gene_id "MSTRG.98849"; transcript_id "MSTRG.98849.1"; exon_number "1";
chr2	StringTie	exon	111766865	111766995	1000	-	.	gene_id "MSTRG.98849"; transcript_id "MSTRG.98849.1"; exon_number "2";
chr2	StringTie	exon	111772341	111772475	1000	-	.	gene_id "MSTRG.98849"; transcript_id "MSTRG.98849.1"; exon_number "3";
chr2	StringTie	exon	111776859	111777057	1000	-	.	gene_id "MSTRG.98849"; transcript_id "MSTRG.98849.1"; exon_number "4";
chr2	StringTie	exon	111778675	111778770	1000	-	.	gene_id "MSTRG.98849"; transcript_id "MSTRG.98849.1"; exon_number "5";
chr2	StringTie	exon	111780299	111780385	1000	-	.	gene_id "MSTRG.98849"; transcript_id "MSTRG.98849.1"; exon_number "6";
chr2	StringTie	exon	111782369	111782507	1000	-	.	gene_id "MSTRG.98849"; transcript_id "MSTRG.98849.1"; exon_number "7";
chr2	StringTie	exon	111783897	111783964	1000	-	.	gene_id "MSTRG.98849"; transcript_id "MSTRG.98849.1"; exon_number "8";
chr2	StringTie	exon	111784323	111784400	1000	-	.	gene_id "MSTRG.98849"; transcript_id "MSTRG.98849.1"; exon_number "9";
chr2	StringTie	exon	111785360	111785477	1000	-	.	gene_id "MSTRG.98849"; transcript_id "MSTRG.98849.1"; exon_number "10";
chr2	StringTie	exon	111788234	111788320	1000	-	.	gene_id "MSTRG.98849"; transcript_id "MSTRG.98849.1"; exon_number "11";
chr2	StringTie	exon	111792362	111792555	1000	-	.	gene_id "MSTRG.98849"; transcript_id "MSTRG.98849.1"; exon_number "12";
chr2	StringTie	exon	111794078	111794131	1000	-	.	gene_id "MSTRG.98849"; transcript_id "MSTRG.98849.1"; exon_number "13";
chr2	StringTie	exon	111794233	111794323	1000	-	.	gene_id "MSTRG.98849"; transcript_id "MSTRG.98849.1"; exon_number "14";
chr2	StringTie	exon	111794818	111794894	1000	-	.	gene_id "MSTRG.98849"; transcript_id "MSTRG.98849.1"; exon_number "15";
chr2	StringTie	exon	111800797	111800871	1000	-	.	gene_id "MSTRG.98849"; transcript_id "MSTRG.98849.1"; exon_number "16";
chr2	StringTie	exon	111802428	111802506	1000	-	.	gene_id "MSTRG.98849"; transcript_id "MSTRG.98849.1"; exon_number "17";
chr2	StringTie	exon	111803448	111803530	1000	-	.	gene_id "MSTRG.98849"; transcript_id "MSTRG.98849.1"; exon_number "18";
chr2	StringTie	exon	111803705	111803839	1000	-	.	gene_id "MSTRG.98849"; transcript_id "MSTRG.98849.1"; exon_number "19";
chr2	StringTie	exon	111805802	111805893	1000	-	.	gene_id "MSTRG.98849"; transcript_id "MSTRG.98849.1"; exon_number "20";
chr2	StringTie	exon	111808947	111809181	1000	-	.	gene_id "MSTRG.98849"; transcript_id "MSTRG.98849.1"; exon_number "21";
chr2	StringTie	exon	111815370	111815641	1000	-	.	gene_id "MSTRG.98849"; transcript_id "MSTRG.98849.1"; exon_number "22";
chr2	StringTie	exon	111818840	111818958	1000	-	.	gene_id "MSTRG.98849"; transcript_id "MSTRG.98849.1"; exon_number "23";
chr2	StringTie	exon	111821239	111821453	1000	-	.	gene_id "MSTRG.98849"; transcript_id "MSTRG.98849.1"; exon_number "24";
chr2	StringTie	exon	111822422	111822600	1000	-	.	gene_id "MSTRG.98849"; transcript_id "MSTRG.98849.1"; exon_number "25";
chr2	StringTie	exon	111824966	111825036	1000	-	.	gene_id "MSTRG.98849"; transcript_id "MSTRG.98849.1"; exon_number "26";
chr2	StringTie	exon	111825131	111825167	1000	-	.	gene_id "MSTRG.98849"; transcript_id "MSTRG.98849.1"; exon_number "27";
chr2	StringTie	exon	111825777	111825855	1000	-	.	gene_id "MSTRG.98849"; transcript_id "MSTRG.98849.1"; exon_number "28";
chr2	StringTie	exon	111831286	111831434	1000	-	.	gene_id "MSTRG.98849"; transcript_id "MSTRG.98849.1"; exon_number "29";
chr2	StringTie	exon	111833220	111833311	1000	-	.	gene_id "MSTRG.98849"; transcript_id "MSTRG.98849.1"; exon_number "30";
chr2	StringTie	exon	111834604	111834872	1000	-	.	gene_id "MSTRG.98849"; transcript_id "MSTRG.98849.1"; exon_number "31";
chr2	StringTie	exon	111838438	111838512	1000	-	.	gene_id "MSTRG.98849"; transcript_id "MSTRG.98849.1"; exon_number "32";
chr2	StringTie	exon	111843412	111843599	1000	-	.	gene_id "MSTRG.98849"; transcript_id "MSTRG.98849.1"; exon_number "33";
chr2	StringTie	exon	111847138	111847198	1000	-	.	gene_id "MSTRG.98849"; transcript_id "MSTRG.98849.1"; exon_number "34";
chr2	StringTie	exon	111847725	111847865	1000	-	.	gene_id "MSTRG.98849"; transcript_id "MSTRG.98849.1"; exon_number "35";
chr2	StringTie	exon	111850776	111850910	1000	-	.	gene_id "MSTRG.98849"; transcript_id "MSTRG.98849.1"; exon_number "36";
chr2	StringTie	exon	111856614	111856679	1000	-	.	gene_id "MSTRG.98849"; transcript_id "MSTRG.98849.1"; exon_number "37";
chr2	StringTie	exon	111856796	111856886	1000	-	.	gene_id "MSTRG.98849"; transcript_id "MSTRG.98849.1"; exon_number "38";
chr2	StringTie	exon	111858306	111858401	1000	-	.	gene_id "MSTRG.98849"; transcript_id "MSTRG.98849.1"; exon_number "39";
chr2	StringTie	exon	111862389	111862598	1000	-	.	gene_id "MSTRG.98849"; transcript_id "MSTRG.98849.1"; exon_number "40";
chr2	StringTie	exon	111863675	111863895	1000	-	.	gene_id "MSTRG.98849"; transcript_id "MSTRG.98849.1"; exon_number "41";
chr2	StringTie	exon	111864806	111864951	1000	-	.	gene_id "MSTRG.98849"; transcript_id "MSTRG.98849.1"; exon_number "42";
chr2	StringTie	exon	111868023	111868096	1000	-	.	gene_id "MSTRG.98849"; transcript_id "MSTRG.98849.1"; exon_number "43";
chr2	StringTie	exon	111872630	111872712	1000	-	.	gene_id "MSTRG.98849"; transcript_id "MSTRG.98849.1"; exon_number "44";
chr2	StringTie	exon	111873308	111873408	1000	-	.	gene_id "MSTRG.98849"; transcript_id "MSTRG.98849.1"; exon_number "45";
chr2	StringTie	exon	111873613	111873664	1000	-	.	gene_id "MSTRG.98849"; transcript_id "MSTRG.98849.1"; exon_number "46";
chr2	StringTie	exon	111878810	111878971	1000	-	.	gene_id "MSTRG.98849"; transcript_id "MSTRG.98849.1"; exon_number "47";
chr2	StringTie	exon	111880613	111880893	1000	-	.	gene_id "MSTRG.98849"; transcript_id "MSTRG.98849.1"; exon_number "48";
chr2	StringTie	exon	111883942	111885647	1000	-	.	gene_id "MSTRG.98849"; transcript_id "MSTRG.98849.1"; exon_number "49";
chr2	StringTie	transcript	111767086	111884657	1000	-	.	gene_id "MSTRG.98849"; transcript_id "MSTRG.98849.10";
chr2	StringTie	exon	111767086	111769406	1000	-	.	gene_id "MSTRG.98849"; transcript_id "MSTRG.98849.10"; exon_number "1";
chr2	StringTie	exon	111772341	111772475	1000	-	.	gene_id "MSTRG.98849"; transcript_id "MSTRG.98849.10"; exon_number "2";
chr2	StringTie	exon	111776859	111780385	1000	-	.	gene_id "MSTRG.98849"; transcript_id "MSTRG.98849.10"; exon_number "3";
chr2	StringTie	exon	111782369	111782507	1000	-	.	gene_id "MSTRG.98849"; transcript_id "MSTRG.98849.10"; exon_number "4";
chr2	StringTie	exon	111783897	111784400	1000	-	.	gene_id "MSTRG.98849"; transcript_id "MSTRG.98849.10"; exon_number "5";
chr2	StringTie	exon	111785360	111785477	1000	-	.	gene_id "MSTRG.98849"; transcript_id "MSTRG.98849.10"; exon_number "6";
chr2	StringTie	exon	111788234	111788320	1000	-	.	gene_id "MSTRG.98849"; transcript_id "MSTRG.98849.10"; exon_number "7";
chr2	StringTie	exon	111792362	111792555	1000	-	.	gene_id "MSTRG.98849"; transcript_id "MSTRG.98849.10"; exon_number "8";
chr2	StringTie	exon	111794078	111794131	1000	-	.	gene_id "MSTRG.98849"; transcript_id "MSTRG.98849.10"; exon_number "9";
chr2	StringTie	exon	111794233	111794323	1000	-	.	gene_id "MSTRG.98849"; transcript_id "MSTRG.98849.10"; exon_number "10";
chr2	StringTie	exon	111794818	111794894	1000	-	.	gene_id "MSTRG.98849"; transcript_id "MSTRG.98849.10"; exon_number "11";
chr2	StringTie	exon	111800797	111800871	1000	-	.	gene_id "MSTRG.98849"; transcript_id "MSTRG.98849.10"; exon_number "12";
chr2	StringTie	exon	111802428	111803530	1000	-	.	gene_id "MSTRG.98849"; transcript_id "MSTRG.98849.10"; exon_number "13";
chr2	StringTie	exon	111803705	111803839	1000	-	.	gene_id "MSTRG.98849"; transcript_id "MSTRG.98849.10"; exon_number "14";
chr2	StringTie	exon	111805802	111805893	1000	-	.	gene_id "MSTRG.98849"; transcript_id "MSTRG.98849.10"; exon_number "15";
chr2	StringTie	exon	111808947	111809181	1000	-	.	gene_id "MSTRG.98849"; transcript_id "MSTRG.98849.10"; exon_number "16";
chr2	StringTie	exon	111815370	111815641	1000	-	.	gene_id "MSTRG.98849"; transcript_id "MSTRG.98849.10"; exon_number "17";
chr2	StringTie	exon	111818840	111818958	1000	-	.	gene_id "MSTRG.98849"; transcript_id "MSTRG.98849.10"; exon_number "18";
chr2	StringTie	exon	111821239	111821453	1000	-	.	gene_id "MSTRG.98849"; transcript_id "MSTRG.98849.10"; exon_number "19";
chr2	StringTie	exon	111822422	111822600	1000	-	.	gene_id "MSTRG.98849"; transcript_id "MSTRG.98849.10"; exon_number "20";
chr2	StringTie	exon	111824966	111825036	1000	-	.	gene_id "MSTRG.98849"; transcript_id "MSTRG.98849.10"; exon_number "21";
chr2	StringTie	exon	111825131	111825167	1000	-	.	gene_id "MSTRG.98849"; transcript_id "MSTRG.98849.10"; exon_number "22";
chr2	StringTie	exon	111825777	111825855	1000	-	.	gene_id "MSTRG.98849"; transcript_id "MSTRG.98849.10"; exon_number "23";
chr2	StringTie	exon	111831286	111831434	1000	-	.	gene_id "MSTRG.98849"; transcript_id "MSTRG.98849.10"; exon_number "24";
chr2	StringTie	exon	111833220	111833311	1000	-	.	gene_id "MSTRG.98849"; transcript_id "MSTRG.98849.10"; exon_number "25";
chr2	StringTie	exon	111834604	111834872	1000	-	.	gene_id "MSTRG.98849"; transcript_id "MSTRG.98849.10"; exon_number "26";
chr2	StringTie	exon	111838438	111838512	1000	-	.	gene_id "MSTRG.98849"; transcript_id "MSTRG.98849.10"; exon_number "27";
chr2	StringTie	exon	111843412	111843599	1000	-	.	gene_id "MSTRG.98849"; transcript_id "MSTRG.98849.10"; exon_number "28";
chr2	StringTie	exon	111847138	111847198	1000	-	.	gene_id "MSTRG.98849"; transcript_id "MSTRG.98849.10"; exon_number "29";
chr2	StringTie	exon	111847725	111847865	1000	-	.	gene_id "MSTRG.98849"; transcript_id "MSTRG.98849.10"; exon_number "30";
chr2	StringTie	exon	111850776	111850910	1000	-	.	gene_id "MSTRG.98849"; transcript_id "MSTRG.98849.10"; exon_number "31";
chr2	StringTie	exon	111856614	111856679	1000	-	.	gene_id "MSTRG.98849"; transcript_id "MSTRG.98849.10"; exon_number "32";
chr2	StringTie	exon	111856796	111856886	1000	-	.	gene_id "MSTRG.98849"; transcript_id "MSTRG.98849.10"; exon_number "33";
chr2	StringTie	exon	111858306	111858401	1000	-	.	gene_id "MSTRG.98849"; transcript_id "MSTRG.98849.10"; exon_number "34";
chr2	StringTie	exon	111862389	111862598	1000	-	.	gene_id "MSTRG.98849"; transcript_id "MSTRG.98849.10"; exon_number "35";
chr2	StringTie	exon	111863675	111863895	1000	-	.	gene_id "MSTRG.98849"; transcript_id "MSTRG.98849.10"; exon_number "36";
chr2	StringTie	exon	111864806	111864951	1000	-	.	gene_id "MSTRG.98849"; transcript_id "MSTRG.98849.10"; exon_number "37";
chr2	StringTie	exon	111868023	111868094	1000	-	.	gene_id "MSTRG.98849"; transcript_id "MSTRG.98849.10"; exon_number "38";
chr2	StringTie	exon	111872630	111872712	1000	-	.	gene_id "MSTRG.98849"; transcript_id "MSTRG.98849.10"; exon_number "39";
chr2	StringTie	exon	111873308	111873408	1000	-	.	gene_id "MSTRG.98849"; transcript_id "MSTRG.98849.10"; exon_number "40";
chr2	StringTie	exon	111873613	111873664	1000	-	.	gene_id "MSTRG.98849"; transcript_id "MSTRG.98849.10"; exon_number "41";
chr2	StringTie	exon	111878810	111878971	1000	-	.	gene_id "MSTRG.98849"; transcript_id "MSTRG.98849.10"; exon_number "42";
chr2	StringTie	exon	111880613	111880849	1000	-	.	gene_id "MSTRG.98849"; transcript_id "MSTRG.98849.10"; exon_number "43";
chr2	StringTie	exon	111883942	111884657	1000	-	.	gene_id "MSTRG.98849"; transcript_id "MSTRG.98849.10"; exon_number "44";
chr2	StringTie	transcript	111767087	111884800	1000	-	.	gene_id "MSTRG.98849"; transcript_id "MSTRG.98849.11";
chr2	StringTie	exon	111767087	111769406	1000	-	.	gene_id "MSTRG.98849"; transcript_id "MSTRG.98849.11"; exon_number "1";
chr2	StringTie	exon	111772341	111772475	1000	-	.	gene_id "MSTRG.98849"; transcript_id "MSTRG.98849.11"; exon_number "2";
chr2	StringTie	exon	111776859	111780385	1000	-	.	gene_id "MSTRG.98849"; transcript_id "MSTRG.98849.11"; exon_number "3";
chr2	StringTie	exon	111782369	111782507	1000	-	.	gene_id "MSTRG.98849"; transcript_id "MSTRG.98849.11"; exon_number "4";
chr2	StringTie	exon	111783897	111783964	1000	-	.	gene_id "MSTRG.98849"; transcript_id "MSTRG.98849.11"; exon_number "5";
chr2	StringTie	exon	111784323	111784400	1000	-	.	gene_id "MSTRG.98849"; transcript_id "MSTRG.98849.11"; exon_number "6";
chr2	StringTie	exon	111785360	111785477	1000	-	.	gene_id "MSTRG.98849"; transcript_id "MSTRG.98849.11"; exon_number "7";
chr2	StringTie	exon	111788234	111788320	1000	-	.	gene_id "MSTRG.98849"; transcript_id "MSTRG.98849.11"; exon_number "8";
chr2	StringTie	exon	111792362	111792555	1000	-	.	gene_id "MSTRG.98849"; transcript_id "MSTRG.98849.11"; exon_number "9";
chr2	StringTie	exon	111794078	111794131	1000	-	.	gene_id "MSTRG.98849"; transcript_id "MSTRG.98849.11"; exon_number "10";
chr2	StringTie	exon	111794233	111794323	1000	-	.	gene_id "MSTRG.98849"; transcript_id "MSTRG.98849.11"; exon_number "11";
chr2	StringTie	exon	111794818	111794894	1000	-	.	gene_id "MSTRG.98849"; transcript_id "MSTRG.98849.11"; exon_number "12";
chr2	StringTie	exon	111800797	111800871	1000	-	.	gene_id "MSTRG.98849"; transcript_id "MSTRG.98849.11"; exon_number "13";
chr2	StringTie	exon	111802428	111803530	1000	-	.	gene_id "MSTRG.98849"; transcript_id "MSTRG.98849.11"; exon_number "14";
chr2	StringTie	exon	111803705	111803839	1000	-	.	gene_id "MSTRG.98849"; transcript_id "MSTRG.98849.11"; exon_number "15";
chr2	StringTie	exon	111805802	111805893	1000	-	.	gene_id "MSTRG.98849"; transcript_id "MSTRG.98849.11"; exon_number "16";
chr2	StringTie	exon	111808947	111809181	1000	-	.	gene_id "MSTRG.98849"; transcript_id "MSTRG.98849.11"; exon_number "17";
chr2	StringTie	exon	111815370	111815641	1000	-	.	gene_id "MSTRG.98849"; transcript_id "MSTRG.98849.11"; exon_number "18";
chr2	StringTie	exon	111818840	111818958	1000	-	.	gene_id "MSTRG.98849"; transcript_id "MSTRG.98849.11"; exon_number "19";
chr2	StringTie	exon	111821239	111821453	1000	-	.	gene_id "MSTRG.98849"; transcript_id "MSTRG.98849.11"; exon_number "20";
chr2	StringTie	exon	111822422	111822600	1000	-	.	gene_id "MSTRG.98849"; transcript_id "MSTRG.98849.11"; exon_number "21";
chr2	StringTie	exon	111824966	111825036	1000	-	.	gene_id "MSTRG.98849"; transcript_id "MSTRG.98849.11"; exon_number "22";
chr2	StringTie	exon	111825131	111825167	1000	-	.	gene_id "MSTRG.98849"; transcript_id "MSTRG.98849.11"; exon_number "23";
chr2	StringTie	exon	111825777	111825855	1000	-	.	gene_id "MSTRG.98849"; transcript_id "MSTRG.98849.11"; exon_number "24";
chr2	StringTie	exon	111831286	111831425	1000	-	.	gene_id "MSTRG.98849"; transcript_id "MSTRG.98849.11"; exon_number "25";
chr2	StringTie	exon	111833220	111833311	1000	-	.	gene_id "MSTRG.98849"; transcript_id "MSTRG.98849.11"; exon_number "26";
chr2	StringTie	exon	111834604	111834872	1000	-	.	gene_id "MSTRG.98849"; transcript_id "MSTRG.98849.11"; exon_number "27";
chr2	StringTie	exon	111838438	111838512	1000	-	.	gene_id "MSTRG.98849"; transcript_id "MSTRG.98849.11"; exon_number "28";
chr2	StringTie	exon	111843412	111843599	1000	-	.	gene_id "MSTRG.98849"; transcript_id "MSTRG.98849.11"; exon_number "29";
chr2	StringTie	exon	111847138	111847198	1000	-	.	gene_id "MSTRG.98849"; transcript_id "MSTRG.98849.11"; exon_number "30";
chr2	StringTie	exon	111847725	111847865	1000	-	.	gene_id "MSTRG.98849"; transcript_id "MSTRG.98849.11"; exon_number "31";
chr2	StringTie	exon	111850776	111850910	1000	-	.	gene_id "MSTRG.98849"; transcript_id "MSTRG.98849.11"; exon_number "32";
chr2	StringTie	exon	111856614	111856679	1000	-	.	gene_id "MSTRG.98849"; transcript_id "MSTRG.98849.11"; exon_number "33";
chr2	StringTie	exon	111856796	111856886	1000	-	.	gene_id "MSTRG.98849"; transcript_id "MSTRG.98849.11"; exon_number "34";
chr2	StringTie	exon	111858306	111858401	1000	-	.	gene_id "MSTRG.98849"; transcript_id "MSTRG.98849.11"; exon_number "35";
chr2	StringTie	exon	111862389	111862598	1000	-	.	gene_id "MSTRG.98849"; transcript_id "MSTRG.98849.11"; exon_number "36";
chr2	StringTie	exon	111863675	111863895	1000	-	.	gene_id "MSTRG.98849"; transcript_id "MSTRG.98849.11"; exon_number "37";
chr2	StringTie	exon	111864806	111864951	1000	-	.	gene_id "MSTRG.98849"; transcript_id "MSTRG.98849.11"; exon_number "38";
chr2	StringTie	exon	111868023	111868096	1000	-	.	gene_id "MSTRG.98849"; transcript_id "MSTRG.98849.11"; exon_number "39";
chr2	StringTie	exon	111872630	111872712	1000	-	.	gene_id "MSTRG.98849"; transcript_id "MSTRG.98849.11"; exon_number "40";
chr2	StringTie	exon	111873308	111873408	1000	-	.	gene_id "MSTRG.98849"; transcript_id "MSTRG.98849.11"; exon_number "41";
chr2	StringTie	exon	111873613	111873664	1000	-	.	gene_id "MSTRG.98849"; transcript_id "MSTRG.98849.11"; exon_number "42";
chr2	StringTie	exon	111878810	111878971	1000	-	.	gene_id "MSTRG.98849"; transcript_id "MSTRG.98849.11"; exon_number "43";
chr2	StringTie	exon	111880493	111880849	1000	-	.	gene_id "MSTRG.98849"; transcript_id "MSTRG.98849.11"; exon_number "44";
chr2	StringTie	exon	111883942	111884800	1000	-	.	gene_id "MSTRG.98849"; transcript_id "MSTRG.98849.11"; exon_number "45";
chr2	StringTie	transcript	111767159	111885004	1000	-	.	gene_id "MSTRG.98849"; transcript_id "MSTRG.98849.12";
chr2	StringTie	exon	111767159	111769406	1000	-	.	gene_id "MSTRG.98849"; transcript_id "MSTRG.98849.12"; exon_number "1";
chr2	StringTie	exon	111772341	111772475	1000	-	.	gene_id "MSTRG.98849"; transcript_id "MSTRG.98849.12"; exon_number "2";
chr2	StringTie	exon	111776859	111777057	1000	-	.	gene_id "MSTRG.98849"; transcript_id "MSTRG.98849.12"; exon_number "3";
chr2	StringTie	exon	111778675	111780385	1000	-	.	gene_id "MSTRG.98849"; transcript_id "MSTRG.98849.12"; exon_number "4";
chr2	StringTie	exon	111782369	111782507	1000	-	.	gene_id "MSTRG.98849"; transcript_id "MSTRG.98849.12"; exon_number "5";
chr2	StringTie	exon	111783897	111783964	1000	-	.	gene_id "MSTRG.98849"; transcript_id "MSTRG.98849.12"; exon_number "6";
chr2	StringTie	exon	111784323	111784400	1000	-	.	gene_id "MSTRG.98849"; transcript_id "MSTRG.98849.12"; exon_number "7";
chr2	StringTie	exon	111785360	111785477	1000	-	.	gene_id "MSTRG.98849"; transcript_id "MSTRG.98849.12"; exon_number "8";
chr2	StringTie	exon	111788234	111788320	1000	-	.	gene_id "MSTRG.98849"; transcript_id "MSTRG.98849.12"; exon_number "9";
chr2	StringTie	exon	111792362	111792555	1000	-	.	gene_id "MSTRG.98849"; transcript_id "MSTRG.98849.12"; exon_number "10";
chr2	StringTie	exon	111794078	111794131	1000	-	.	gene_id "MSTRG.98849"; transcript_id "MSTRG.98849.12"; exon_number "11";
chr2	StringTie	exon	111794233	111794323	1000	-	.	gene_id "MSTRG.98849"; transcript_id "MSTRG.98849.12"; exon_number "12";
chr2	StringTie	exon	111794818	111794894	1000	-	.	gene_id "MSTRG.98849"; transcript_id "MSTRG.98849.12"; exon_number "13";
chr2	StringTie	exon	111800797	111800871	1000	-	.	gene_id "MSTRG.98849"; transcript_id "MSTRG.98849.12"; exon_number "14";
chr2	StringTie	exon	111802428	111803839	1000	-	.	gene_id "MSTRG.98849"; transcript_id "MSTRG.98849.12"; exon_number "15";
chr2	StringTie	exon	111805802	111805893	1000	-	.	gene_id "MSTRG.98849"; transcript_id "MSTRG.98849.12"; exon_number "16";
chr2	StringTie	exon	111808947	111809181	1000	-	.	gene_id "MSTRG.98849"; transcript_id "MSTRG.98849.12"; exon_number "17";
chr2	StringTie	exon	111815370	111815641	1000	-	.	gene_id "MSTRG.98849"; transcript_id "MSTRG.98849.12"; exon_number "18";
chr2	StringTie	exon	111818840	111818958	1000	-	.	gene_id "MSTRG.98849"; transcript_id "MSTRG.98849.12"; exon_number "19";
chr2	StringTie	exon	111821239	111821453	1000	-	.	gene_id "MSTRG.98849"; transcript_id "MSTRG.98849.12"; exon_number "20";
chr2	StringTie	exon	111822422	111822600	1000	-	.	gene_id "MSTRG.98849"; transcript_id "MSTRG.98849.12"; exon_number "21";
chr2	StringTie	exon	111824966	111825036	1000	-	.	gene_id "MSTRG.98849"; transcript_id "MSTRG.98849.12"; exon_number "22";
chr2	StringTie	exon	111825131	111825167	1000	-	.	gene_id "MSTRG.98849"; transcript_id "MSTRG.98849.12"; exon_number "23";
chr2	StringTie	exon	111825777	111825855	1000	-	.	gene_id "MSTRG.98849"; transcript_id "MSTRG.98849.12"; exon_number "24";
chr2	StringTie	exon	111831286	111831434	1000	-	.	gene_id "MSTRG.98849"; transcript_id "MSTRG.98849.12"; exon_number "25";
chr2	StringTie	exon	111833220	111833311	1000	-	.	gene_id "MSTRG.98849"; transcript_id "MSTRG.98849.12"; exon_number "26";
chr2	StringTie	exon	111834604	111834872	1000	-	.	gene_id "MSTRG.98849"; transcript_id "MSTRG.98849.12"; exon_number "27";
chr2	StringTie	exon	111838438	111838512	1000	-	.	gene_id "MSTRG.98849"; transcript_id "MSTRG.98849.12"; exon_number "28";
chr2	StringTie	exon	111843412	111843599	1000	-	.	gene_id "MSTRG.98849"; transcript_id "MSTRG.98849.12"; exon_number "29";
chr2	StringTie	exon	111847138	111847198	1000	-	.	gene_id "MSTRG.98849"; transcript_id "MSTRG.98849.12"; exon_number "30";
chr2	StringTie	exon	111847725	111847865	1000	-	.	gene_id "MSTRG.98849"; transcript_id "MSTRG.98849.12"; exon_number "31";
chr2	StringTie	exon	111850776	111850910	1000	-	.	gene_id "MSTRG.98849"; transcript_id "MSTRG.98849.12"; exon_number "32";
chr2	StringTie	exon	111856614	111856679	1000	-	.	gene_id "MSTRG.98849"; transcript_id "MSTRG.98849.12"; exon_number "33";
chr2	StringTie	exon	111856796	111856886	1000	-	.	gene_id "MSTRG.98849"; transcript_id "MSTRG.98849.12"; exon_number "34";
chr2	StringTie	exon	111858306	111858401	1000	-	.	gene_id "MSTRG.98849"; transcript_id "MSTRG.98849.12"; exon_number "35";
chr2	StringTie	exon	111862389	111862598	1000	-	.	gene_id "MSTRG.98849"; transcript_id "MSTRG.98849.12"; exon_number "36";
chr2	StringTie	exon	111863675	111863895	1000	-	.	gene_id "MSTRG.98849"; transcript_id "MSTRG.98849.12"; exon_number "37";
chr2	StringTie	exon	111864806	111864951	1000	-	.	gene_id "MSTRG.98849"; transcript_id "MSTRG.98849.12"; exon_number "38";
chr2	StringTie	exon	111868023	111868096	1000	-	.	gene_id "MSTRG.98849"; transcript_id "MSTRG.98849.12"; exon_number "39";
chr2	StringTie	exon	111872630	111872712	1000	-	.	gene_id "MSTRG.98849"; transcript_id "MSTRG.98849.12"; exon_number "40";
chr2	StringTie	exon	111873308	111873408	1000	-	.	gene_id "MSTRG.98849"; transcript_id "MSTRG.98849.12"; exon_number "41";
chr2	StringTie	exon	111873613	111873664	1000	-	.	gene_id "MSTRG.98849"; transcript_id "MSTRG.98849.12"; exon_number "42";
chr2	StringTie	exon	111878810	111880849	1000	-	.	gene_id "MSTRG.98849"; transcript_id "MSTRG.98849.12"; exon_number "43";
chr2	StringTie	exon	111883942	111885004	1000	-	.	gene_id "MSTRG.98849"; transcript_id "MSTRG.98849.12"; exon_number "44";
chr2	StringTie	transcript	111767201	111805897	1000	-	.	gene_id "MSTRG.98849"; transcript_id "MSTRG.98849.13";
chr2	StringTie	exon	111767201	111769406	1000	-	.	gene_id "MSTRG.98849"; transcript_id "MSTRG.98849.13"; exon_number "1";
chr2	StringTie	exon	111772341	111777008	1000	-	.	gene_id "MSTRG.98849"; transcript_id "MSTRG.98849.13"; exon_number "2";
chr2	StringTie	exon	111778702	111778770	1000	-	.	gene_id "MSTRG.98849"; transcript_id "MSTRG.98849.13"; exon_number "3";
chr2	StringTie	exon	111782369	111782507	1000	-	.	gene_id "MSTRG.98849"; transcript_id "MSTRG.98849.13"; exon_number "4";
chr2	StringTie	exon	111783897	111783964	1000	-	.	gene_id "MSTRG.98849"; transcript_id "MSTRG.98849.13"; exon_number "5";
chr2	StringTie	exon	111784323	111784400	1000	-	.	gene_id "MSTRG.98849"; transcript_id "MSTRG.98849.13"; exon_number "6";
chr2	StringTie	exon	111785360	111785477	1000	-	.	gene_id "MSTRG.98849"; transcript_id "MSTRG.98849.13"; exon_number "7";
chr2	StringTie	exon	111788234	111788320	1000	-	.	gene_id "MSTRG.98849"; transcript_id "MSTRG.98849.13"; exon_number "8";
chr2	StringTie	exon	111792362	111792551	1000	-	.	gene_id "MSTRG.98849"; transcript_id "MSTRG.98849.13"; exon_number "9";
chr2	StringTie	exon	111794233	111794323	1000	-	.	gene_id "MSTRG.98849"; transcript_id "MSTRG.98849.13"; exon_number "10";
chr2	StringTie	exon	111794818	111794894	1000	-	.	gene_id "MSTRG.98849"; transcript_id "MSTRG.98849.13"; exon_number "11";
chr2	StringTie	exon	111800797	111800871	1000	-	.	gene_id "MSTRG.98849"; transcript_id "MSTRG.98849.13"; exon_number "12";
chr2	StringTie	exon	111802428	111802506	1000	-	.	gene_id "MSTRG.98849"; transcript_id "MSTRG.98849.13"; exon_number "13";
chr2	StringTie	exon	111803448	111803823	1000	-	.	gene_id "MSTRG.98849"; transcript_id "MSTRG.98849.13"; exon_number "14";
chr2	StringTie	exon	111805838	111805897	1000	-	.	gene_id "MSTRG.98849"; transcript_id "MSTRG.98849.13"; exon_number "15";
chr2	StringTie	transcript	111767260	111885063	1000	-	.	gene_id "MSTRG.98849"; transcript_id "MSTRG.98849.14";
chr2	StringTie	exon	111767260	111769406	1000	-	.	gene_id "MSTRG.98849"; transcript_id "MSTRG.98849.14"; exon_number "1";
chr2	StringTie	exon	111772341	111772475	1000	-	.	gene_id "MSTRG.98849"; transcript_id "MSTRG.98849.14"; exon_number "2";
chr2	StringTie	exon	111776859	111777057	1000	-	.	gene_id "MSTRG.98849"; transcript_id "MSTRG.98849.14"; exon_number "3";
chr2	StringTie	exon	111778675	111780385	1000	-	.	gene_id "MSTRG.98849"; transcript_id "MSTRG.98849.14"; exon_number "4";
chr2	StringTie	exon	111782369	111782507	1000	-	.	gene_id "MSTRG.98849"; transcript_id "MSTRG.98849.14"; exon_number "5";
chr2	StringTie	exon	111783897	111783964	1000	-	.	gene_id "MSTRG.98849"; transcript_id "MSTRG.98849.14"; exon_number "6";
chr2	StringTie	exon	111784323	111784400	1000	-	.	gene_id "MSTRG.98849"; transcript_id "MSTRG.98849.14"; exon_number "7";
chr2	StringTie	exon	111785360	111785477	1000	-	.	gene_id "MSTRG.98849"; transcript_id "MSTRG.98849.14"; exon_number "8";
chr2	StringTie	exon	111788234	111788320	1000	-	.	gene_id "MSTRG.98849"; transcript_id "MSTRG.98849.14"; exon_number "9";
chr2	StringTie	exon	111792362	111792555	1000	-	.	gene_id "MSTRG.98849"; transcript_id "MSTRG.98849.14"; exon_number "10";
chr2	StringTie	exon	111794078	111794131	1000	-	.	gene_id "MSTRG.98849"; transcript_id "MSTRG.98849.14"; exon_number "11";
chr2	StringTie	exon	111794233	111794323	1000	-	.	gene_id "MSTRG.98849"; transcript_id "MSTRG.98849.14"; exon_number "12";
chr2	StringTie	exon	111794818	111794894	1000	-	.	gene_id "MSTRG.98849"; transcript_id "MSTRG.98849.14"; exon_number "13";
chr2	StringTie	exon	111800797	111800871	1000	-	.	gene_id "MSTRG.98849"; transcript_id "MSTRG.98849.14"; exon_number "14";
chr2	StringTie	exon	111802428	111802506	1000	-	.	gene_id "MSTRG.98849"; transcript_id "MSTRG.98849.14"; exon_number "15";
chr2	StringTie	exon	111803448	111803530	1000	-	.	gene_id "MSTRG.98849"; transcript_id "MSTRG.98849.14"; exon_number "16";
chr2	StringTie	exon	111803705	111803839	1000	-	.	gene_id "MSTRG.98849"; transcript_id "MSTRG.98849.14"; exon_number "17";
chr2	StringTie	exon	111805802	111805893	1000	-	.	gene_id "MSTRG.98849"; transcript_id "MSTRG.98849.14"; exon_number "18";
chr2	StringTie	exon	111808947	111809181	1000	-	.	gene_id "MSTRG.98849"; transcript_id "MSTRG.98849.14"; exon_number "19";
chr2	StringTie	exon	111815370	111815641	1000	-	.	gene_id "MSTRG.98849"; transcript_id "MSTRG.98849.14"; exon_number "20";
chr2	StringTie	exon	111818840	111818958	1000	-	.	gene_id "MSTRG.98849"; transcript_id "MSTRG.98849.14"; exon_number "21";
chr2	StringTie	exon	111821239	111821428	1000	-	.	gene_id "MSTRG.98849"; transcript_id "MSTRG.98849.14"; exon_number "22";
chr2	StringTie	exon	111822422	111822600	1000	-	.	gene_id "MSTRG.98849"; transcript_id "MSTRG.98849.14"; exon_number "23";
chr2	StringTie	exon	111824966	111825036	1000	-	.	gene_id "MSTRG.98849"; transcript_id "MSTRG.98849.14"; exon_number "24";
chr2	StringTie	exon	111825131	111825167	1000	-	.	gene_id "MSTRG.98849"; transcript_id "MSTRG.98849.14"; exon_number "25";
chr2	StringTie	exon	111825777	111825855	1000	-	.	gene_id "MSTRG.98849"; transcript_id "MSTRG.98849.14"; exon_number "26";
chr2	StringTie	exon	111831286	111831434	1000	-	.	gene_id "MSTRG.98849"; transcript_id "MSTRG.98849.14"; exon_number "27";
chr2	StringTie	exon	111833220	111833311	1000	-	.	gene_id "MSTRG.98849"; transcript_id "MSTRG.98849.14"; exon_number "28";
chr2	StringTie	exon	111834604	111834872	1000	-	.	gene_id "MSTRG.98849"; transcript_id "MSTRG.98849.14"; exon_number "29";
chr2	StringTie	exon	111838438	111838512	1000	-	.	gene_id "MSTRG.98849"; transcript_id "MSTRG.98849.14"; exon_number "30";
chr2	StringTie	exon	111843412	111843599	1000	-	.	gene_id "MSTRG.98849"; transcript_id "MSTRG.98849.14"; exon_number "31";
chr2	StringTie	exon	111847138	111847198	1000	-	.	gene_id "MSTRG.98849"; transcript_id "MSTRG.98849.14"; exon_number "32";
chr2	StringTie	exon	111847725	111847865	1000	-	.	gene_id "MSTRG.98849"; transcript_id "MSTRG.98849.14"; exon_number "33";
chr2	StringTie	exon	111850776	111850910	1000	-	.	gene_id "MSTRG.98849"; transcript_id "MSTRG.98849.14"; exon_number "34";
chr2	StringTie	exon	111856614	111856679	1000	-	.	gene_id "MSTRG.98849"; transcript_id "MSTRG.98849.14"; exon_number "35";
chr2	StringTie	exon	111856796	111856886	1000	-	.	gene_id "MSTRG.98849"; transcript_id "MSTRG.98849.14"; exon_number "36";
chr2	StringTie	exon	111858306	111858401	1000	-	.	gene_id "MSTRG.98849"; transcript_id "MSTRG.98849.14"; exon_number "37";
chr2	StringTie	exon	111862389	111862598	1000	-	.	gene_id "MSTRG.98849"; transcript_id "MSTRG.98849.14"; exon_number "38";
chr2	StringTie	exon	111863675	111863895	1000	-	.	gene_id "MSTRG.98849"; transcript_id "MSTRG.98849.14"; exon_number "39";
chr2	StringTie	exon	111864806	111864951	1000	-	.	gene_id "MSTRG.98849"; transcript_id "MSTRG.98849.14"; exon_number "40";
chr2	StringTie	exon	111868023	111868096	1000	-	.	gene_id "MSTRG.98849"; transcript_id "MSTRG.98849.14"; exon_number "41";
chr2	StringTie	exon	111872630	111872712	1000	-	.	gene_id "MSTRG.98849"; transcript_id "MSTRG.98849.14"; exon_number "42";
chr2	StringTie	exon	111873308	111873408	1000	-	.	gene_id "MSTRG.98849"; transcript_id "MSTRG.98849.14"; exon_number "43";
chr2	StringTie	exon	111873613	111873664	1000	-	.	gene_id "MSTRG.98849"; transcript_id "MSTRG.98849.14"; exon_number "44";
chr2	StringTie	exon	111878810	111878971	1000	-	.	gene_id "MSTRG.98849"; transcript_id "MSTRG.98849.14"; exon_number "45";
chr2	StringTie	exon	111880493	111880849	1000	-	.	gene_id "MSTRG.98849"; transcript_id "MSTRG.98849.14"; exon_number "46";
chr2	StringTie	exon	111883942	111885063	1000	-	.	gene_id "MSTRG.98849"; transcript_id "MSTRG.98849.14"; exon_number "47";
chr2	StringTie	transcript	111767293	111884733	1000	-	.	gene_id "MSTRG.98849"; transcript_id "MSTRG.98849.15";
chr2	StringTie	exon	111767293	111769406	1000	-	.	gene_id "MSTRG.98849"; transcript_id "MSTRG.98849.15"; exon_number "1";
chr2	StringTie	exon	111772341	111772475	1000	-	.	gene_id "MSTRG.98849"; transcript_id "MSTRG.98849.15"; exon_number "2";
chr2	StringTie	exon	111776859	111778770	1000	-	.	gene_id "MSTRG.98849"; transcript_id "MSTRG.98849.15"; exon_number "3";
chr2	StringTie	exon	111780299	111780385	1000	-	.	gene_id "MSTRG.98849"; transcript_id "MSTRG.98849.15"; exon_number "4";
chr2	StringTie	exon	111782369	111782507	1000	-	.	gene_id "MSTRG.98849"; transcript_id "MSTRG.98849.15"; exon_number "5";
chr2	StringTie	exon	111783897	111783964	1000	-	.	gene_id "MSTRG.98849"; transcript_id "MSTRG.98849.15"; exon_number "6";
chr2	StringTie	exon	111784323	111784400	1000	-	.	gene_id "MSTRG.98849"; transcript_id "MSTRG.98849.15"; exon_number "7";
chr2	StringTie	exon	111785360	111785477	1000	-	.	gene_id "MSTRG.98849"; transcript_id "MSTRG.98849.15"; exon_number "8";
chr2	StringTie	exon	111788234	111788320	1000	-	.	gene_id "MSTRG.98849"; transcript_id "MSTRG.98849.15"; exon_number "9";
chr2	StringTie	exon	111792362	111792555	1000	-	.	gene_id "MSTRG.98849"; transcript_id "MSTRG.98849.15"; exon_number "10";
chr2	StringTie	exon	111794078	111794131	1000	-	.	gene_id "MSTRG.98849"; transcript_id "MSTRG.98849.15"; exon_number "11";
chr2	StringTie	exon	111794233	111794323	1000	-	.	gene_id "MSTRG.98849"; transcript_id "MSTRG.98849.15"; exon_number "12";
chr2	StringTie	exon	111794818	111794894	1000	-	.	gene_id "MSTRG.98849"; transcript_id "MSTRG.98849.15"; exon_number "13";
chr2	StringTie	exon	111800797	111800871	1000	-	.	gene_id "MSTRG.98849"; transcript_id "MSTRG.98849.15"; exon_number "14";
chr2	StringTie	exon	111802428	111803530	1000	-	.	gene_id "MSTRG.98849"; transcript_id "MSTRG.98849.15"; exon_number "15";
chr2	StringTie	exon	111803705	111803839	1000	-	.	gene_id "MSTRG.98849"; transcript_id "MSTRG.98849.15"; exon_number "16";
chr2	StringTie	exon	111805802	111805893	1000	-	.	gene_id "MSTRG.98849"; transcript_id "MSTRG.98849.15"; exon_number "17";
chr2	StringTie	exon	111808947	111809181	1000	-	.	gene_id "MSTRG.98849"; transcript_id "MSTRG.98849.15"; exon_number "18";
chr2	StringTie	exon	111815370	111815641	1000	-	.	gene_id "MSTRG.98849"; transcript_id "MSTRG.98849.15"; exon_number "19";
chr2	StringTie	exon	111818840	111818958	1000	-	.	gene_id "MSTRG.98849"; transcript_id "MSTRG.98849.15"; exon_number "20";
chr2	StringTie	exon	111821239	111822600	1000	-	.	gene_id "MSTRG.98849"; transcript_id "MSTRG.98849.15"; exon_number "21";
chr2	StringTie	exon	111824966	111825036	1000	-	.	gene_id "MSTRG.98849"; transcript_id "MSTRG.98849.15"; exon_number "22";
chr2	StringTie	exon	111825131	111825167	1000	-	.	gene_id "MSTRG.98849"; transcript_id "MSTRG.98849.15"; exon_number "23";
chr2	StringTie	exon	111825777	111825855	1000	-	.	gene_id "MSTRG.98849"; transcript_id "MSTRG.98849.15"; exon_number "24";
chr2	StringTie	exon	111831286	111831434	1000	-	.	gene_id "MSTRG.98849"; transcript_id "MSTRG.98849.15"; exon_number "25";
chr2	StringTie	exon	111833220	111833311	1000	-	.	gene_id "MSTRG.98849"; transcript_id "MSTRG.98849.15"; exon_number "26";
chr2	StringTie	exon	111834604	111834872	1000	-	.	gene_id "MSTRG.98849"; transcript_id "MSTRG.98849.15"; exon_number "27";
chr2	StringTie	exon	111838438	111838512	1000	-	.	gene_id "MSTRG.98849"; transcript_id "MSTRG.98849.15"; exon_number "28";
chr2	StringTie	exon	111843412	111843599	1000	-	.	gene_id "MSTRG.98849"; transcript_id "MSTRG.98849.15"; exon_number "29";
chr2	StringTie	exon	111847138	111847198	1000	-	.	gene_id "MSTRG.98849"; transcript_id "MSTRG.98849.15"; exon_number "30";
chr2	StringTie	exon	111847725	111847865	1000	-	.	gene_id "MSTRG.98849"; transcript_id "MSTRG.98849.15"; exon_number "31";
chr2	StringTie	exon	111850776	111850910	1000	-	.	gene_id "MSTRG.98849"; transcript_id "MSTRG.98849.15"; exon_number "32";
chr2	StringTie	exon	111856614	111856679	1000	-	.	gene_id "MSTRG.98849"; transcript_id "MSTRG.98849.15"; exon_number "33";
chr2	StringTie	exon	111856796	111856886	1000	-	.	gene_id "MSTRG.98849"; transcript_id "MSTRG.98849.15"; exon_number "34";
chr2	StringTie	exon	111858306	111858401	1000	-	.	gene_id "MSTRG.98849"; transcript_id "MSTRG.98849.15"; exon_number "35";
chr2	StringTie	exon	111862389	111862598	1000	-	.	gene_id "MSTRG.98849"; transcript_id "MSTRG.98849.15"; exon_number "36";
chr2	StringTie	exon	111863675	111863895	1000	-	.	gene_id "MSTRG.98849"; transcript_id "MSTRG.98849.15"; exon_number "37";
chr2	StringTie	exon	111864806	111864951	1000	-	.	gene_id "MSTRG.98849"; transcript_id "MSTRG.98849.15"; exon_number "38";
chr2	StringTie	exon	111868023	111868096	1000	-	.	gene_id "MSTRG.98849"; transcript_id "MSTRG.98849.15"; exon_number "39";
chr2	StringTie	exon	111872630	111872712	1000	-	.	gene_id "MSTRG.98849"; transcript_id "MSTRG.98849.15"; exon_number "40";
chr2	StringTie	exon	111873308	111873408	1000	-	.	gene_id "MSTRG.98849"; transcript_id "MSTRG.98849.15"; exon_number "41";
chr2	StringTie	exon	111873613	111873664	1000	-	.	gene_id "MSTRG.98849"; transcript_id "MSTRG.98849.15"; exon_number "42";
chr2	StringTie	exon	111878810	111880849	1000	-	.	gene_id "MSTRG.98849"; transcript_id "MSTRG.98849.15"; exon_number "43";
chr2	StringTie	exon	111883942	111884733	1000	-	.	gene_id "MSTRG.98849"; transcript_id "MSTRG.98849.15"; exon_number "44";
chr2	StringTie	transcript	111767407	111884961	1000	-	.	gene_id "MSTRG.98849"; transcript_id "MSTRG.98849.16";
chr2	StringTie	exon	111767407	111769406	1000	-	.	gene_id "MSTRG.98849"; transcript_id "MSTRG.98849.16"; exon_number "1";
chr2	StringTie	exon	111772341	111772517	1000	-	.	gene_id "MSTRG.98849"; transcript_id "MSTRG.98849.16"; exon_number "2";
chr2	StringTie	exon	111776859	111777057	1000	-	.	gene_id "MSTRG.98849"; transcript_id "MSTRG.98849.16"; exon_number "3";
chr2	StringTie	exon	111778675	111780385	1000	-	.	gene_id "MSTRG.98849"; transcript_id "MSTRG.98849.16"; exon_number "4";
chr2	StringTie	exon	111782369	111782507	1000	-	.	gene_id "MSTRG.98849"; transcript_id "MSTRG.98849.16"; exon_number "5";
chr2	StringTie	exon	111783897	111783964	1000	-	.	gene_id "MSTRG.98849"; transcript_id "MSTRG.98849.16"; exon_number "6";
chr2	StringTie	exon	111784323	111784400	1000	-	.	gene_id "MSTRG.98849"; transcript_id "MSTRG.98849.16"; exon_number "7";
chr2	StringTie	exon	111785360	111785477	1000	-	.	gene_id "MSTRG.98849"; transcript_id "MSTRG.98849.16"; exon_number "8";
chr2	StringTie	exon	111788234	111788320	1000	-	.	gene_id "MSTRG.98849"; transcript_id "MSTRG.98849.16"; exon_number "9";
chr2	StringTie	exon	111792362	111792555	1000	-	.	gene_id "MSTRG.98849"; transcript_id "MSTRG.98849.16"; exon_number "10";
chr2	StringTie	exon	111794078	111794131	1000	-	.	gene_id "MSTRG.98849"; transcript_id "MSTRG.98849.16"; exon_number "11";
chr2	StringTie	exon	111794233	111794323	1000	-	.	gene_id "MSTRG.98849"; transcript_id "MSTRG.98849.16"; exon_number "12";
chr2	StringTie	exon	111794818	111794894	1000	-	.	gene_id "MSTRG.98849"; transcript_id "MSTRG.98849.16"; exon_number "13";
chr2	StringTie	exon	111800797	111800871	1000	-	.	gene_id "MSTRG.98849"; transcript_id "MSTRG.98849.16"; exon_number "14";
chr2	StringTie	exon	111802428	111803530	1000	-	.	gene_id "MSTRG.98849"; transcript_id "MSTRG.98849.16"; exon_number "15";
chr2	StringTie	exon	111803705	111803839	1000	-	.	gene_id "MSTRG.98849"; transcript_id "MSTRG.98849.16"; exon_number "16";
chr2	StringTie	exon	111805802	111805893	1000	-	.	gene_id "MSTRG.98849"; transcript_id "MSTRG.98849.16"; exon_number "17";
chr2	StringTie	exon	111808947	111809181	1000	-	.	gene_id "MSTRG.98849"; transcript_id "MSTRG.98849.16"; exon_number "18";
chr2	StringTie	exon	111815370	111815641	1000	-	.	gene_id "MSTRG.98849"; transcript_id "MSTRG.98849.16"; exon_number "19";
chr2	StringTie	exon	111818840	111818958	1000	-	.	gene_id "MSTRG.98849"; transcript_id "MSTRG.98849.16"; exon_number "20";
chr2	StringTie	exon	111821239	111821453	1000	-	.	gene_id "MSTRG.98849"; transcript_id "MSTRG.98849.16"; exon_number "21";
chr2	StringTie	exon	111822422	111822600	1000	-	.	gene_id "MSTRG.98849"; transcript_id "MSTRG.98849.16"; exon_number "22";
chr2	StringTie	exon	111824966	111825036	1000	-	.	gene_id "MSTRG.98849"; transcript_id "MSTRG.98849.16"; exon_number "23";
chr2	StringTie	exon	111825131	111825167	1000	-	.	gene_id "MSTRG.98849"; transcript_id "MSTRG.98849.16"; exon_number "24";
chr2	StringTie	exon	111825777	111825855	1000	-	.	gene_id "MSTRG.98849"; transcript_id "MSTRG.98849.16"; exon_number "25";
chr2	StringTie	exon	111831286	111831434	1000	-	.	gene_id "MSTRG.98849"; transcript_id "MSTRG.98849.16"; exon_number "26";
chr2	StringTie	exon	111833220	111833311	1000	-	.	gene_id "MSTRG.98849"; transcript_id "MSTRG.98849.16"; exon_number "27";
chr2	StringTie	exon	111834604	111834872	1000	-	.	gene_id "MSTRG.98849"; transcript_id "MSTRG.98849.16"; exon_number "28";
chr2	StringTie	exon	111838438	111838512	1000	-	.	gene_id "MSTRG.98849"; transcript_id "MSTRG.98849.16"; exon_number "29";
chr2	StringTie	exon	111843412	111843599	1000	-	.	gene_id "MSTRG.98849"; transcript_id "MSTRG.98849.16"; exon_number "30";
chr2	StringTie	exon	111847138	111847198	1000	-	.	gene_id "MSTRG.98849"; transcript_id "MSTRG.98849.16"; exon_number "31";
chr2	StringTie	exon	111847725	111847865	1000	-	.	gene_id "MSTRG.98849"; transcript_id "MSTRG.98849.16"; exon_number "32";
chr2	StringTie	exon	111850776	111850910	1000	-	.	gene_id "MSTRG.98849"; transcript_id "MSTRG.98849.16"; exon_number "33";
chr2	StringTie	exon	111856614	111856679	1000	-	.	gene_id "MSTRG.98849"; transcript_id "MSTRG.98849.16"; exon_number "34";
chr2	StringTie	exon	111856796	111856886	1000	-	.	gene_id "MSTRG.98849"; transcript_id "MSTRG.98849.16"; exon_number "35";
chr2	StringTie	exon	111858306	111858401	1000	-	.	gene_id "MSTRG.98849"; transcript_id "MSTRG.98849.16"; exon_number "36";
chr2	StringTie	exon	111862389	111862598	1000	-	.	gene_id "MSTRG.98849"; transcript_id "MSTRG.98849.16"; exon_number "37";
chr2	StringTie	exon	111863675	111863895	1000	-	.	gene_id "MSTRG.98849"; transcript_id "MSTRG.98849.16"; exon_number "38";
chr2	StringTie	exon	111864806	111864951	1000	-	.	gene_id "MSTRG.98849"; transcript_id "MSTRG.98849.16"; exon_number "39";
chr2	StringTie	exon	111868023	111868096	1000	-	.	gene_id "MSTRG.98849"; transcript_id "MSTRG.98849.16"; exon_number "40";
chr2	StringTie	exon	111872630	111872712	1000	-	.	gene_id "MSTRG.98849"; transcript_id "MSTRG.98849.16"; exon_number "41";
chr2	StringTie	exon	111873308	111873408	1000	-	.	gene_id "MSTRG.98849"; transcript_id "MSTRG.98849.16"; exon_number "42";
chr2	StringTie	exon	111873613	111873664	1000	-	.	gene_id "MSTRG.98849"; transcript_id "MSTRG.98849.16"; exon_number "43";
chr2	StringTie	exon	111878810	111878971	1000	-	.	gene_id "MSTRG.98849"; transcript_id "MSTRG.98849.16"; exon_number "44";
chr2	StringTie	exon	111880613	111880893	1000	-	.	gene_id "MSTRG.98849"; transcript_id "MSTRG.98849.16"; exon_number "45";
chr2	StringTie	exon	111883942	111884961	1000	-	.	gene_id "MSTRG.98849"; transcript_id "MSTRG.98849.16"; exon_number "46";
chr2	StringTie	transcript	111767640	111815647	1000	-	.	gene_id "MSTRG.98849"; transcript_id "MSTRG.98849.18";
chr2	StringTie	exon	111767640	111769406	1000	-	.	gene_id "MSTRG.98849"; transcript_id "MSTRG.98849.18"; exon_number "1";
chr2	StringTie	exon	111772341	111772475	1000	-	.	gene_id "MSTRG.98849"; transcript_id "MSTRG.98849.18"; exon_number "2";
chr2	StringTie	exon	111776859	111783964	1000	-	.	gene_id "MSTRG.98849"; transcript_id "MSTRG.98849.18"; exon_number "3";
chr2	StringTie	exon	111784323	111784400	1000	-	.	gene_id "MSTRG.98849"; transcript_id "MSTRG.98849.18"; exon_number "4";
chr2	StringTie	exon	111785360	111785477	1000	-	.	gene_id "MSTRG.98849"; transcript_id "MSTRG.98849.18"; exon_number "5";
chr2	StringTie	exon	111788234	111788320	1000	-	.	gene_id "MSTRG.98849"; transcript_id "MSTRG.98849.18"; exon_number "6";
chr2	StringTie	exon	111792362	111792555	1000	-	.	gene_id "MSTRG.98849"; transcript_id "MSTRG.98849.18"; exon_number "7";
chr2	StringTie	exon	111794078	111794131	1000	-	.	gene_id "MSTRG.98849"; transcript_id "MSTRG.98849.18"; exon_number "8";
chr2	StringTie	exon	111794233	111794323	1000	-	.	gene_id "MSTRG.98849"; transcript_id "MSTRG.98849.18"; exon_number "9";
chr2	StringTie	exon	111794818	111794894	1000	-	.	gene_id "MSTRG.98849"; transcript_id "MSTRG.98849.18"; exon_number "10";
chr2	StringTie	exon	111800797	111800871	1000	-	.	gene_id "MSTRG.98849"; transcript_id "MSTRG.98849.18"; exon_number "11";
chr2	StringTie	exon	111802428	111802495	1000	-	.	gene_id "MSTRG.98849"; transcript_id "MSTRG.98849.18"; exon_number "12";
chr2	StringTie	exon	111803448	111803530	1000	-	.	gene_id "MSTRG.98849"; transcript_id "MSTRG.98849.18"; exon_number "13";
chr2	StringTie	exon	111803705	111803839	1000	-	.	gene_id "MSTRG.98849"; transcript_id "MSTRG.98849.18"; exon_number "14";
chr2	StringTie	exon	111808947	111809181	1000	-	.	gene_id "MSTRG.98849"; transcript_id "MSTRG.98849.18"; exon_number "15";
chr2	StringTie	exon	111815370	111815647	1000	-	.	gene_id "MSTRG.98849"; transcript_id "MSTRG.98849.18"; exon_number "16";
chr2	StringTie	transcript	111767640	111884212	1000	-	.	gene_id "MSTRG.98849"; transcript_id "MSTRG.98849.19";
chr2	StringTie	exon	111767640	111769406	1000	-	.	gene_id "MSTRG.98849"; transcript_id "MSTRG.98849.19"; exon_number "1";
chr2	StringTie	exon	111772341	111772517	1000	-	.	gene_id "MSTRG.98849"; transcript_id "MSTRG.98849.19"; exon_number "2";
chr2	StringTie	exon	111776859	111777057	1000	-	.	gene_id "MSTRG.98849"; transcript_id "MSTRG.98849.19"; exon_number "3";
chr2	StringTie	exon	111778675	111778770	1000	-	.	gene_id "MSTRG.98849"; transcript_id "MSTRG.98849.19"; exon_number "4";
chr2	StringTie	exon	111780299	111780385	1000	-	.	gene_id "MSTRG.98849"; transcript_id "MSTRG.98849.19"; exon_number "5";
chr2	StringTie	exon	111782369	111782507	1000	-	.	gene_id "MSTRG.98849"; transcript_id "MSTRG.98849.19"; exon_number "6";
chr2	StringTie	exon	111783897	111783964	1000	-	.	gene_id "MSTRG.98849"; transcript_id "MSTRG.98849.19"; exon_number "7";
chr2	StringTie	exon	111784323	111784400	1000	-	.	gene_id "MSTRG.98849"; transcript_id "MSTRG.98849.19"; exon_number "8";
chr2	StringTie	exon	111785360	111785477	1000	-	.	gene_id "MSTRG.98849"; transcript_id "MSTRG.98849.19"; exon_number "9";
chr2	StringTie	exon	111788234	111788320	1000	-	.	gene_id "MSTRG.98849"; transcript_id "MSTRG.98849.19"; exon_number "10";
chr2	StringTie	exon	111792362	111792555	1000	-	.	gene_id "MSTRG.98849"; transcript_id "MSTRG.98849.19"; exon_number "11";
chr2	StringTie	exon	111794078	111794131	1000	-	.	gene_id "MSTRG.98849"; transcript_id "MSTRG.98849.19"; exon_number "12";
chr2	StringTie	exon	111794233	111794323	1000	-	.	gene_id "MSTRG.98849"; transcript_id "MSTRG.98849.19"; exon_number "13";
chr2	StringTie	exon	111794818	111794894	1000	-	.	gene_id "MSTRG.98849"; transcript_id "MSTRG.98849.19"; exon_number "14";
chr2	StringTie	exon	111800797	111800871	1000	-	.	gene_id "MSTRG.98849"; transcript_id "MSTRG.98849.19"; exon_number "15";
chr2	StringTie	exon	111802428	111803530	1000	-	.	gene_id "MSTRG.98849"; transcript_id "MSTRG.98849.19"; exon_number "16";
chr2	StringTie	exon	111803705	111803839	1000	-	.	gene_id "MSTRG.98849"; transcript_id "MSTRG.98849.19"; exon_number "17";
chr2	StringTie	exon	111805802	111805893	1000	-	.	gene_id "MSTRG.98849"; transcript_id "MSTRG.98849.19"; exon_number "18";
chr2	StringTie	exon	111808947	111809181	1000	-	.	gene_id "MSTRG.98849"; transcript_id "MSTRG.98849.19"; exon_number "19";
chr2	StringTie	exon	111815370	111815641	1000	-	.	gene_id "MSTRG.98849"; transcript_id "MSTRG.98849.19"; exon_number "20";
chr2	StringTie	exon	111818840	111818958	1000	-	.	gene_id "MSTRG.98849"; transcript_id "MSTRG.98849.19"; exon_number "21";
chr2	StringTie	exon	111821239	111821453	1000	-	.	gene_id "MSTRG.98849"; transcript_id "MSTRG.98849.19"; exon_number "22";
chr2	StringTie	exon	111822422	111822600	1000	-	.	gene_id "MSTRG.98849"; transcript_id "MSTRG.98849.19"; exon_number "23";
chr2	StringTie	exon	111824966	111825036	1000	-	.	gene_id "MSTRG.98849"; transcript_id "MSTRG.98849.19"; exon_number "24";
chr2	StringTie	exon	111825131	111825167	1000	-	.	gene_id "MSTRG.98849"; transcript_id "MSTRG.98849.19"; exon_number "25";
chr2	StringTie	exon	111825777	111825855	1000	-	.	gene_id "MSTRG.98849"; transcript_id "MSTRG.98849.19"; exon_number "26";
chr2	StringTie	exon	111831286	111831434	1000	-	.	gene_id "MSTRG.98849"; transcript_id "MSTRG.98849.19"; exon_number "27";
chr2	StringTie	exon	111833220	111833311	1000	-	.	gene_id "MSTRG.98849"; transcript_id "MSTRG.98849.19"; exon_number "28";
chr2	StringTie	exon	111834604	111834872	1000	-	.	gene_id "MSTRG.98849"; transcript_id "MSTRG.98849.19"; exon_number "29";
chr2	StringTie	exon	111838438	111838512	1000	-	.	gene_id "MSTRG.98849"; transcript_id "MSTRG.98849.19"; exon_number "30";
chr2	StringTie	exon	111843412	111843599	1000	-	.	gene_id "MSTRG.98849"; transcript_id "MSTRG.98849.19"; exon_number "31";
chr2	StringTie	exon	111847138	111847198	1000	-	.	gene_id "MSTRG.98849"; transcript_id "MSTRG.98849.19"; exon_number "32";
chr2	StringTie	exon	111847725	111847865	1000	-	.	gene_id "MSTRG.98849"; transcript_id "MSTRG.98849.19"; exon_number "33";
chr2	StringTie	exon	111850776	111850910	1000	-	.	gene_id "MSTRG.98849"; transcript_id "MSTRG.98849.19"; exon_number "34";
chr2	StringTie	exon	111856614	111856679	1000	-	.	gene_id "MSTRG.98849"; transcript_id "MSTRG.98849.19"; exon_number "35";
chr2	StringTie	exon	111856796	111856886	1000	-	.	gene_id "MSTRG.98849"; transcript_id "MSTRG.98849.19"; exon_number "36";
chr2	StringTie	exon	111858306	111858401	1000	-	.	gene_id "MSTRG.98849"; transcript_id "MSTRG.98849.19"; exon_number "37";
chr2	StringTie	exon	111862389	111862598	1000	-	.	gene_id "MSTRG.98849"; transcript_id "MSTRG.98849.19"; exon_number "38";
chr2	StringTie	exon	111863675	111863895	1000	-	.	gene_id "MSTRG.98849"; transcript_id "MSTRG.98849.19"; exon_number "39";
chr2	StringTie	exon	111864806	111864951	1000	-	.	gene_id "MSTRG.98849"; transcript_id "MSTRG.98849.19"; exon_number "40";
chr2	StringTie	exon	111868023	111868096	1000	-	.	gene_id "MSTRG.98849"; transcript_id "MSTRG.98849.19"; exon_number "41";
chr2	StringTie	exon	111872630	111872712	1000	-	.	gene_id "MSTRG.98849"; transcript_id "MSTRG.98849.19"; exon_number "42";
chr2	StringTie	exon	111873308	111873408	1000	-	.	gene_id "MSTRG.98849"; transcript_id "MSTRG.98849.19"; exon_number "43";
chr2	StringTie	exon	111873613	111873664	1000	-	.	gene_id "MSTRG.98849"; transcript_id "MSTRG.98849.19"; exon_number "44";
chr2	StringTie	exon	111878810	111878971	1000	-	.	gene_id "MSTRG.98849"; transcript_id "MSTRG.98849.19"; exon_number "45";
chr2	StringTie	exon	111880613	111880849	1000	-	.	gene_id "MSTRG.98849"; transcript_id "MSTRG.98849.19"; exon_number "46";
chr2	StringTie	exon	111883942	111884212	1000	-	.	gene_id "MSTRG.98849"; transcript_id "MSTRG.98849.19"; exon_number "47";
chr2	StringTie	transcript	111765457	111885758	1000	-	.	gene_id "MSTRG.98849"; transcript_id "MSTRG.98849.2";
chr2	StringTie	exon	111765457	111766995	1000	-	.	gene_id "MSTRG.98849"; transcript_id "MSTRG.98849.2"; exon_number "1";
chr2	StringTie	exon	111772341	111772475	1000	-	.	gene_id "MSTRG.98849"; transcript_id "MSTRG.98849.2"; exon_number "2";
chr2	StringTie	exon	111776859	111777057	1000	-	.	gene_id "MSTRG.98849"; transcript_id "MSTRG.98849.2"; exon_number "3";
chr2	StringTie	exon	111778675	111778770	1000	-	.	gene_id "MSTRG.98849"; transcript_id "MSTRG.98849.2"; exon_number "4";
chr2	StringTie	exon	111780299	111780385	1000	-	.	gene_id "MSTRG.98849"; transcript_id "MSTRG.98849.2"; exon_number "5";
chr2	StringTie	exon	111782369	111782507	1000	-	.	gene_id "MSTRG.98849"; transcript_id "MSTRG.98849.2"; exon_number "6";
chr2	StringTie	exon	111783897	111783964	1000	-	.	gene_id "MSTRG.98849"; transcript_id "MSTRG.98849.2"; exon_number "7";
chr2	StringTie	exon	111784323	111784400	1000	-	.	gene_id "MSTRG.98849"; transcript_id "MSTRG.98849.2"; exon_number "8";
chr2	StringTie	exon	111785360	111785477	1000	-	.	gene_id "MSTRG.98849"; transcript_id "MSTRG.98849.2"; exon_number "9";
chr2	StringTie	exon	111788234	111788320	1000	-	.	gene_id "MSTRG.98849"; transcript_id "MSTRG.98849.2"; exon_number "10";
chr2	StringTie	exon	111792362	111792555	1000	-	.	gene_id "MSTRG.98849"; transcript_id "MSTRG.98849.2"; exon_number "11";
chr2	StringTie	exon	111794078	111794131	1000	-	.	gene_id "MSTRG.98849"; transcript_id "MSTRG.98849.2"; exon_number "12";
chr2	StringTie	exon	111794233	111794323	1000	-	.	gene_id "MSTRG.98849"; transcript_id "MSTRG.98849.2"; exon_number "13";
chr2	StringTie	exon	111794818	111794894	1000	-	.	gene_id "MSTRG.98849"; transcript_id "MSTRG.98849.2"; exon_number "14";
chr2	StringTie	exon	111800797	111800871	1000	-	.	gene_id "MSTRG.98849"; transcript_id "MSTRG.98849.2"; exon_number "15";
chr2	StringTie	exon	111802428	111802506	1000	-	.	gene_id "MSTRG.98849"; transcript_id "MSTRG.98849.2"; exon_number "16";
chr2	StringTie	exon	111803448	111803530	1000	-	.	gene_id "MSTRG.98849"; transcript_id "MSTRG.98849.2"; exon_number "17";
chr2	StringTie	exon	111803705	111803839	1000	-	.	gene_id "MSTRG.98849"; transcript_id "MSTRG.98849.2"; exon_number "18";
chr2	StringTie	exon	111805802	111805893	1000	-	.	gene_id "MSTRG.98849"; transcript_id "MSTRG.98849.2"; exon_number "19";
chr2	StringTie	exon	111808947	111809181	1000	-	.	gene_id "MSTRG.98849"; transcript_id "MSTRG.98849.2"; exon_number "20";
chr2	StringTie	exon	111815370	111815641	1000	-	.	gene_id "MSTRG.98849"; transcript_id "MSTRG.98849.2"; exon_number "21";
chr2	StringTie	exon	111818840	111818958	1000	-	.	gene_id "MSTRG.98849"; transcript_id "MSTRG.98849.2"; exon_number "22";
chr2	StringTie	exon	111821239	111821453	1000	-	.	gene_id "MSTRG.98849"; transcript_id "MSTRG.98849.2"; exon_number "23";
chr2	StringTie	exon	111822422	111822600	1000	-	.	gene_id "MSTRG.98849"; transcript_id "MSTRG.98849.2"; exon_number "24";
chr2	StringTie	exon	111824966	111825036	1000	-	.	gene_id "MSTRG.98849"; transcript_id "MSTRG.98849.2"; exon_number "25";
chr2	StringTie	exon	111825131	111825167	1000	-	.	gene_id "MSTRG.98849"; transcript_id "MSTRG.98849.2"; exon_number "26";
chr2	StringTie	exon	111825777	111825855	1000	-	.	gene_id "MSTRG.98849"; transcript_id "MSTRG.98849.2"; exon_number "27";
chr2	StringTie	exon	111831286	111831434	1000	-	.	gene_id "MSTRG.98849"; transcript_id "MSTRG.98849.2"; exon_number "28";
chr2	StringTie	exon	111833220	111833311	1000	-	.	gene_id "MSTRG.98849"; transcript_id "MSTRG.98849.2"; exon_number "29";
chr2	StringTie	exon	111834604	111834872	1000	-	.	gene_id "MSTRG.98849"; transcript_id "MSTRG.98849.2"; exon_number "30";
chr2	StringTie	exon	111838438	111838512	1000	-	.	gene_id "MSTRG.98849"; transcript_id "MSTRG.98849.2"; exon_number "31";
chr2	StringTie	exon	111843412	111843599	1000	-	.	gene_id "MSTRG.98849"; transcript_id "MSTRG.98849.2"; exon_number "32";
chr2	StringTie	exon	111847138	111847198	1000	-	.	gene_id "MSTRG.98849"; transcript_id "MSTRG.98849.2"; exon_number "33";
chr2	StringTie	exon	111847725	111847865	1000	-	.	gene_id "MSTRG.98849"; transcript_id "MSTRG.98849.2"; exon_number "34";
chr2	StringTie	exon	111850776	111850910	1000	-	.	gene_id "MSTRG.98849"; transcript_id "MSTRG.98849.2"; exon_number "35";
chr2	StringTie	exon	111856614	111856679	1000	-	.	gene_id "MSTRG.98849"; transcript_id "MSTRG.98849.2"; exon_number "36";
chr2	StringTie	exon	111856796	111856886	1000	-	.	gene_id "MSTRG.98849"; transcript_id "MSTRG.98849.2"; exon_number "37";
chr2	StringTie	exon	111858306	111858401	1000	-	.	gene_id "MSTRG.98849"; transcript_id "MSTRG.98849.2"; exon_number "38";
chr2	StringTie	exon	111862389	111862598	1000	-	.	gene_id "MSTRG.98849"; transcript_id "MSTRG.98849.2"; exon_number "39";
chr2	StringTie	exon	111863675	111863895	1000	-	.	gene_id "MSTRG.98849"; transcript_id "MSTRG.98849.2"; exon_number "40";
chr2	StringTie	exon	111864806	111864951	1000	-	.	gene_id "MSTRG.98849"; transcript_id "MSTRG.98849.2"; exon_number "41";
chr2	StringTie	exon	111868023	111868096	1000	-	.	gene_id "MSTRG.98849"; transcript_id "MSTRG.98849.2"; exon_number "42";
chr2	StringTie	exon	111872630	111872712	1000	-	.	gene_id "MSTRG.98849"; transcript_id "MSTRG.98849.2"; exon_number "43";
chr2	StringTie	exon	111873308	111873408	1000	-	.	gene_id "MSTRG.98849"; transcript_id "MSTRG.98849.2"; exon_number "44";
chr2	StringTie	exon	111873613	111873664	1000	-	.	gene_id "MSTRG.98849"; transcript_id "MSTRG.98849.2"; exon_number "45";
chr2	StringTie	exon	111878810	111878971	1000	-	.	gene_id "MSTRG.98849"; transcript_id "MSTRG.98849.2"; exon_number "46";
chr2	StringTie	exon	111880493	111880849	1000	-	.	gene_id "MSTRG.98849"; transcript_id "MSTRG.98849.2"; exon_number "47";
chr2	StringTie	exon	111883942	111885758	1000	-	.	gene_id "MSTRG.98849"; transcript_id "MSTRG.98849.2"; exon_number "48";
chr2	StringTie	transcript	111767643	111804491	1000	-	.	gene_id "MSTRG.98849"; transcript_id "MSTRG.98849.20";
chr2	StringTie	exon	111767643	111769406	1000	-	.	gene_id "MSTRG.98849"; transcript_id "MSTRG.98849.20"; exon_number "1";
chr2	StringTie	exon	111772341	111772475	1000	-	.	gene_id "MSTRG.98849"; transcript_id "MSTRG.98849.20"; exon_number "2";
chr2	StringTie	exon	111776859	111778770	1000	-	.	gene_id "MSTRG.98849"; transcript_id "MSTRG.98849.20"; exon_number "3";
chr2	StringTie	exon	111780299	111780385	1000	-	.	gene_id "MSTRG.98849"; transcript_id "MSTRG.98849.20"; exon_number "4";
chr2	StringTie	exon	111782369	111782507	1000	-	.	gene_id "MSTRG.98849"; transcript_id "MSTRG.98849.20"; exon_number "5";
chr2	StringTie	exon	111783897	111785477	1000	-	.	gene_id "MSTRG.98849"; transcript_id "MSTRG.98849.20"; exon_number "6";
chr2	StringTie	exon	111788234	111788320	1000	-	.	gene_id "MSTRG.98849"; transcript_id "MSTRG.98849.20"; exon_number "7";
chr2	StringTie	exon	111792362	111792555	1000	-	.	gene_id "MSTRG.98849"; transcript_id "MSTRG.98849.20"; exon_number "8";
chr2	StringTie	exon	111794078	111794131	1000	-	.	gene_id "MSTRG.98849"; transcript_id "MSTRG.98849.20"; exon_number "9";
chr2	StringTie	exon	111794233	111794323	1000	-	.	gene_id "MSTRG.98849"; transcript_id "MSTRG.98849.20"; exon_number "10";
chr2	StringTie	exon	111794818	111794894	1000	-	.	gene_id "MSTRG.98849"; transcript_id "MSTRG.98849.20"; exon_number "11";
chr2	StringTie	exon	111800797	111800871	1000	-	.	gene_id "MSTRG.98849"; transcript_id "MSTRG.98849.20"; exon_number "12";
chr2	StringTie	exon	111802428	111803839	1000	-	.	gene_id "MSTRG.98849"; transcript_id "MSTRG.98849.20"; exon_number "13";
chr2	StringTie	exon	111804460	111804491	1000	-	.	gene_id "MSTRG.98849"; transcript_id "MSTRG.98849.20"; exon_number "14";
chr2	StringTie	transcript	111767665	111884990	1000	-	.	gene_id "MSTRG.98849"; transcript_id "MSTRG.98849.21";
chr2	StringTie	exon	111767665	111769305	1000	-	.	gene_id "MSTRG.98849"; transcript_id "MSTRG.98849.21"; exon_number "1";
chr2	StringTie	exon	111772341	111777057	1000	-	.	gene_id "MSTRG.98849"; transcript_id "MSTRG.98849.21"; exon_number "2";
chr2	StringTie	exon	111778675	111778770	1000	-	.	gene_id "MSTRG.98849"; transcript_id "MSTRG.98849.21"; exon_number "3";
chr2	StringTie	exon	111780299	111780385	1000	-	.	gene_id "MSTRG.98849"; transcript_id "MSTRG.98849.21"; exon_number "4";
chr2	StringTie	exon	111782369	111782507	1000	-	.	gene_id "MSTRG.98849"; transcript_id "MSTRG.98849.21"; exon_number "5";
chr2	StringTie	exon	111783897	111784400	1000	-	.	gene_id "MSTRG.98849"; transcript_id "MSTRG.98849.21"; exon_number "6";
chr2	StringTie	exon	111785360	111785477	1000	-	.	gene_id "MSTRG.98849"; transcript_id "MSTRG.98849.21"; exon_number "7";
chr2	StringTie	exon	111788234	111788320	1000	-	.	gene_id "MSTRG.98849"; transcript_id "MSTRG.98849.21"; exon_number "8";
chr2	StringTie	exon	111792362	111792555	1000	-	.	gene_id "MSTRG.98849"; transcript_id "MSTRG.98849.21"; exon_number "9";
chr2	StringTie	exon	111794078	111794131	1000	-	.	gene_id "MSTRG.98849"; transcript_id "MSTRG.98849.21"; exon_number "10";
chr2	StringTie	exon	111794233	111794323	1000	-	.	gene_id "MSTRG.98849"; transcript_id "MSTRG.98849.21"; exon_number "11";
chr2	StringTie	exon	111794818	111794894	1000	-	.	gene_id "MSTRG.98849"; transcript_id "MSTRG.98849.21"; exon_number "12";
chr2	StringTie	exon	111800797	111800871	1000	-	.	gene_id "MSTRG.98849"; transcript_id "MSTRG.98849.21"; exon_number "13";
chr2	StringTie	exon	111802428	111802506	1000	-	.	gene_id "MSTRG.98849"; transcript_id "MSTRG.98849.21"; exon_number "14";
chr2	StringTie	exon	111803448	111803530	1000	-	.	gene_id "MSTRG.98849"; transcript_id "MSTRG.98849.21"; exon_number "15";
chr2	StringTie	exon	111803705	111803839	1000	-	.	gene_id "MSTRG.98849"; transcript_id "MSTRG.98849.21"; exon_number "16";
chr2	StringTie	exon	111805802	111805893	1000	-	.	gene_id "MSTRG.98849"; transcript_id "MSTRG.98849.21"; exon_number "17";
chr2	StringTie	exon	111808947	111809181	1000	-	.	gene_id "MSTRG.98849"; transcript_id "MSTRG.98849.21"; exon_number "18";
chr2	StringTie	exon	111815370	111815641	1000	-	.	gene_id "MSTRG.98849"; transcript_id "MSTRG.98849.21"; exon_number "19";
chr2	StringTie	exon	111818840	111818958	1000	-	.	gene_id "MSTRG.98849"; transcript_id "MSTRG.98849.21"; exon_number "20";
chr2	StringTie	exon	111821239	111821465	1000	-	.	gene_id "MSTRG.98849"; transcript_id "MSTRG.98849.21"; exon_number "21";
chr2	StringTie	exon	111822422	111822600	1000	-	.	gene_id "MSTRG.98849"; transcript_id "MSTRG.98849.21"; exon_number "22";
chr2	StringTie	exon	111824966	111825036	1000	-	.	gene_id "MSTRG.98849"; transcript_id "MSTRG.98849.21"; exon_number "23";
chr2	StringTie	exon	111825131	111825167	1000	-	.	gene_id "MSTRG.98849"; transcript_id "MSTRG.98849.21"; exon_number "24";
chr2	StringTie	exon	111825777	111825855	1000	-	.	gene_id "MSTRG.98849"; transcript_id "MSTRG.98849.21"; exon_number "25";
chr2	StringTie	exon	111831286	111831434	1000	-	.	gene_id "MSTRG.98849"; transcript_id "MSTRG.98849.21"; exon_number "26";
chr2	StringTie	exon	111833220	111833311	1000	-	.	gene_id "MSTRG.98849"; transcript_id "MSTRG.98849.21"; exon_number "27";
chr2	StringTie	exon	111834604	111834872	1000	-	.	gene_id "MSTRG.98849"; transcript_id "MSTRG.98849.21"; exon_number "28";
chr2	StringTie	exon	111838438	111838512	1000	-	.	gene_id "MSTRG.98849"; transcript_id "MSTRG.98849.21"; exon_number "29";
chr2	StringTie	exon	111843412	111843599	1000	-	.	gene_id "MSTRG.98849"; transcript_id "MSTRG.98849.21"; exon_number "30";
chr2	StringTie	exon	111847138	111847198	1000	-	.	gene_id "MSTRG.98849"; transcript_id "MSTRG.98849.21"; exon_number "31";
chr2	StringTie	exon	111847725	111847865	1000	-	.	gene_id "MSTRG.98849"; transcript_id "MSTRG.98849.21"; exon_number "32";
chr2	StringTie	exon	111850776	111850910	1000	-	.	gene_id "MSTRG.98849"; transcript_id "MSTRG.98849.21"; exon_number "33";
chr2	StringTie	exon	111856614	111856679	1000	-	.	gene_id "MSTRG.98849"; transcript_id "MSTRG.98849.21"; exon_number "34";
chr2	StringTie	exon	111856796	111856886	1000	-	.	gene_id "MSTRG.98849"; transcript_id "MSTRG.98849.21"; exon_number "35";
chr2	StringTie	exon	111858306	111858401	1000	-	.	gene_id "MSTRG.98849"; transcript_id "MSTRG.98849.21"; exon_number "36";
chr2	StringTie	exon	111862389	111862598	1000	-	.	gene_id "MSTRG.98849"; transcript_id "MSTRG.98849.21"; exon_number "37";
chr2	StringTie	exon	111863675	111863895	1000	-	.	gene_id "MSTRG.98849"; transcript_id "MSTRG.98849.21"; exon_number "38";
chr2	StringTie	exon	111864806	111864951	1000	-	.	gene_id "MSTRG.98849"; transcript_id "MSTRG.98849.21"; exon_number "39";
chr2	StringTie	exon	111868023	111868096	1000	-	.	gene_id "MSTRG.98849"; transcript_id "MSTRG.98849.21"; exon_number "40";
chr2	StringTie	exon	111872630	111872712	1000	-	.	gene_id "MSTRG.98849"; transcript_id "MSTRG.98849.21"; exon_number "41";
chr2	StringTie	exon	111873308	111873408	1000	-	.	gene_id "MSTRG.98849"; transcript_id "MSTRG.98849.21"; exon_number "42";
chr2	StringTie	exon	111873613	111873664	1000	-	.	gene_id "MSTRG.98849"; transcript_id "MSTRG.98849.21"; exon_number "43";
chr2	StringTie	exon	111878810	111878971	1000	-	.	gene_id "MSTRG.98849"; transcript_id "MSTRG.98849.21"; exon_number "44";
chr2	StringTie	exon	111880493	111880849	1000	-	.	gene_id "MSTRG.98849"; transcript_id "MSTRG.98849.21"; exon_number "45";
chr2	StringTie	exon	111883942	111884990	1000	-	.	gene_id "MSTRG.98849"; transcript_id "MSTRG.98849.21"; exon_number "46";
chr2	StringTie	transcript	111767669	111886229	1000	-	.	gene_id "MSTRG.98849"; transcript_id "MSTRG.98849.22";
chr2	StringTie	exon	111767669	111769406	1000	-	.	gene_id "MSTRG.98849"; transcript_id "MSTRG.98849.22"; exon_number "1";
chr2	StringTie	exon	111772341	111772475	1000	-	.	gene_id "MSTRG.98849"; transcript_id "MSTRG.98849.22"; exon_number "2";
chr2	StringTie	exon	111776859	111777051	1000	-	.	gene_id "MSTRG.98849"; transcript_id "MSTRG.98849.22"; exon_number "3";
chr2	StringTie	exon	111778702	111778739	1000	-	.	gene_id "MSTRG.98849"; transcript_id "MSTRG.98849.22"; exon_number "4";
chr2	StringTie	exon	111780299	111780385	1000	-	.	gene_id "MSTRG.98849"; transcript_id "MSTRG.98849.22"; exon_number "5";
chr2	StringTie	exon	111782369	111782507	1000	-	.	gene_id "MSTRG.98849"; transcript_id "MSTRG.98849.22"; exon_number "6";
chr2	StringTie	exon	111783897	111783964	1000	-	.	gene_id "MSTRG.98849"; transcript_id "MSTRG.98849.22"; exon_number "7";
chr2	StringTie	exon	111784323	111784400	1000	-	.	gene_id "MSTRG.98849"; transcript_id "MSTRG.98849.22"; exon_number "8";
chr2	StringTie	exon	111785360	111785477	1000	-	.	gene_id "MSTRG.98849"; transcript_id "MSTRG.98849.22"; exon_number "9";
chr2	StringTie	exon	111788234	111788320	1000	-	.	gene_id "MSTRG.98849"; transcript_id "MSTRG.98849.22"; exon_number "10";
chr2	StringTie	exon	111792362	111792555	1000	-	.	gene_id "MSTRG.98849"; transcript_id "MSTRG.98849.22"; exon_number "11";
chr2	StringTie	exon	111794078	111794131	1000	-	.	gene_id "MSTRG.98849"; transcript_id "MSTRG.98849.22"; exon_number "12";
chr2	StringTie	exon	111794233	111794323	1000	-	.	gene_id "MSTRG.98849"; transcript_id "MSTRG.98849.22"; exon_number "13";
chr2	StringTie	exon	111794818	111794894	1000	-	.	gene_id "MSTRG.98849"; transcript_id "MSTRG.98849.22"; exon_number "14";
chr2	StringTie	exon	111800797	111800871	1000	-	.	gene_id "MSTRG.98849"; transcript_id "MSTRG.98849.22"; exon_number "15";
chr2	StringTie	exon	111802428	111802506	1000	-	.	gene_id "MSTRG.98849"; transcript_id "MSTRG.98849.22"; exon_number "16";
chr2	StringTie	exon	111803448	111803530	1000	-	.	gene_id "MSTRG.98849"; transcript_id "MSTRG.98849.22"; exon_number "17";
chr2	StringTie	exon	111803705	111803839	1000	-	.	gene_id "MSTRG.98849"; transcript_id "MSTRG.98849.22"; exon_number "18";
chr2	StringTie	exon	111805802	111805893	1000	-	.	gene_id "MSTRG.98849"; transcript_id "MSTRG.98849.22"; exon_number "19";
chr2	StringTie	exon	111808947	111809181	1000	-	.	gene_id "MSTRG.98849"; transcript_id "MSTRG.98849.22"; exon_number "20";
chr2	StringTie	exon	111815370	111815641	1000	-	.	gene_id "MSTRG.98849"; transcript_id "MSTRG.98849.22"; exon_number "21";
chr2	StringTie	exon	111818840	111818958	1000	-	.	gene_id "MSTRG.98849"; transcript_id "MSTRG.98849.22"; exon_number "22";
chr2	StringTie	exon	111821239	111821453	1000	-	.	gene_id "MSTRG.98849"; transcript_id "MSTRG.98849.22"; exon_number "23";
chr2	StringTie	exon	111822422	111822600	1000	-	.	gene_id "MSTRG.98849"; transcript_id "MSTRG.98849.22"; exon_number "24";
chr2	StringTie	exon	111824966	111825036	1000	-	.	gene_id "MSTRG.98849"; transcript_id "MSTRG.98849.22"; exon_number "25";
chr2	StringTie	exon	111825131	111825167	1000	-	.	gene_id "MSTRG.98849"; transcript_id "MSTRG.98849.22"; exon_number "26";
chr2	StringTie	exon	111825777	111825855	1000	-	.	gene_id "MSTRG.98849"; transcript_id "MSTRG.98849.22"; exon_number "27";
chr2	StringTie	exon	111831286	111831434	1000	-	.	gene_id "MSTRG.98849"; transcript_id "MSTRG.98849.22"; exon_number "28";
chr2	StringTie	exon	111833220	111833311	1000	-	.	gene_id "MSTRG.98849"; transcript_id "MSTRG.98849.22"; exon_number "29";
chr2	StringTie	exon	111834604	111834872	1000	-	.	gene_id "MSTRG.98849"; transcript_id "MSTRG.98849.22"; exon_number "30";
chr2	StringTie	exon	111838438	111838512	1000	-	.	gene_id "MSTRG.98849"; transcript_id "MSTRG.98849.22"; exon_number "31";
chr2	StringTie	exon	111843412	111843599	1000	-	.	gene_id "MSTRG.98849"; transcript_id "MSTRG.98849.22"; exon_number "32";
chr2	StringTie	exon	111847138	111847198	1000	-	.	gene_id "MSTRG.98849"; transcript_id "MSTRG.98849.22"; exon_number "33";
chr2	StringTie	exon	111847725	111847865	1000	-	.	gene_id "MSTRG.98849"; transcript_id "MSTRG.98849.22"; exon_number "34";
chr2	StringTie	exon	111850776	111850910	1000	-	.	gene_id "MSTRG.98849"; transcript_id "MSTRG.98849.22"; exon_number "35";
chr2	StringTie	exon	111856614	111856679	1000	-	.	gene_id "MSTRG.98849"; transcript_id "MSTRG.98849.22"; exon_number "36";
chr2	StringTie	exon	111856796	111856886	1000	-	.	gene_id "MSTRG.98849"; transcript_id "MSTRG.98849.22"; exon_number "37";
chr2	StringTie	exon	111858306	111858401	1000	-	.	gene_id "MSTRG.98849"; transcript_id "MSTRG.98849.22"; exon_number "38";
chr2	StringTie	exon	111862389	111862598	1000	-	.	gene_id "MSTRG.98849"; transcript_id "MSTRG.98849.22"; exon_number "39";
chr2	StringTie	exon	111863675	111863895	1000	-	.	gene_id "MSTRG.98849"; transcript_id "MSTRG.98849.22"; exon_number "40";
chr2	StringTie	exon	111864806	111864951	1000	-	.	gene_id "MSTRG.98849"; transcript_id "MSTRG.98849.22"; exon_number "41";
chr2	StringTie	exon	111868023	111868096	1000	-	.	gene_id "MSTRG.98849"; transcript_id "MSTRG.98849.22"; exon_number "42";
chr2	StringTie	exon	111872630	111872712	1000	-	.	gene_id "MSTRG.98849"; transcript_id "MSTRG.98849.22"; exon_number "43";
chr2	StringTie	exon	111873308	111873408	1000	-	.	gene_id "MSTRG.98849"; transcript_id "MSTRG.98849.22"; exon_number "44";
chr2	StringTie	exon	111873613	111873664	1000	-	.	gene_id "MSTRG.98849"; transcript_id "MSTRG.98849.22"; exon_number "45";
chr2	StringTie	exon	111878810	111878971	1000	-	.	gene_id "MSTRG.98849"; transcript_id "MSTRG.98849.22"; exon_number "46";
chr2	StringTie	exon	111880613	111880849	1000	-	.	gene_id "MSTRG.98849"; transcript_id "MSTRG.98849.22"; exon_number "47";
chr2	StringTie	exon	111883942	111886229	1000	-	.	gene_id "MSTRG.98849"; transcript_id "MSTRG.98849.22"; exon_number "48";
chr2	StringTie	transcript	111767681	111884796	1000	-	.	gene_id "MSTRG.98849"; transcript_id "MSTRG.98849.23";
chr2	StringTie	exon	111767681	111769406	1000	-	.	gene_id "MSTRG.98849"; transcript_id "MSTRG.98849.23"; exon_number "1";
chr2	StringTie	exon	111772341	111772517	1000	-	.	gene_id "MSTRG.98849"; transcript_id "MSTRG.98849.23"; exon_number "2";
chr2	StringTie	exon	111776859	111777057	1000	-	.	gene_id "MSTRG.98849"; transcript_id "MSTRG.98849.23"; exon_number "3";
chr2	StringTie	exon	111778675	111778770	1000	-	.	gene_id "MSTRG.98849"; transcript_id "MSTRG.98849.23"; exon_number "4";
chr2	StringTie	exon	111780299	111780385	1000	-	.	gene_id "MSTRG.98849"; transcript_id "MSTRG.98849.23"; exon_number "5";
chr2	StringTie	exon	111782369	111782507	1000	-	.	gene_id "MSTRG.98849"; transcript_id "MSTRG.98849.23"; exon_number "6";
chr2	StringTie	exon	111783897	111783964	1000	-	.	gene_id "MSTRG.98849"; transcript_id "MSTRG.98849.23"; exon_number "7";
chr2	StringTie	exon	111784323	111784400	1000	-	.	gene_id "MSTRG.98849"; transcript_id "MSTRG.98849.23"; exon_number "8";
chr2	StringTie	exon	111785360	111785477	1000	-	.	gene_id "MSTRG.98849"; transcript_id "MSTRG.98849.23"; exon_number "9";
chr2	StringTie	exon	111788234	111788320	1000	-	.	gene_id "MSTRG.98849"; transcript_id "MSTRG.98849.23"; exon_number "10";
chr2	StringTie	exon	111792362	111792551	1000	-	.	gene_id "MSTRG.98849"; transcript_id "MSTRG.98849.23"; exon_number "11";
chr2	StringTie	exon	111794233	111794323	1000	-	.	gene_id "MSTRG.98849"; transcript_id "MSTRG.98849.23"; exon_number "12";
chr2	StringTie	exon	111794818	111794894	1000	-	.	gene_id "MSTRG.98849"; transcript_id "MSTRG.98849.23"; exon_number "13";
chr2	StringTie	exon	111800797	111800871	1000	-	.	gene_id "MSTRG.98849"; transcript_id "MSTRG.98849.23"; exon_number "14";
chr2	StringTie	exon	111802428	111802506	1000	-	.	gene_id "MSTRG.98849"; transcript_id "MSTRG.98849.23"; exon_number "15";
chr2	StringTie	exon	111803448	111803530	1000	-	.	gene_id "MSTRG.98849"; transcript_id "MSTRG.98849.23"; exon_number "16";
chr2	StringTie	exon	111803705	111803839	1000	-	.	gene_id "MSTRG.98849"; transcript_id "MSTRG.98849.23"; exon_number "17";
chr2	StringTie	exon	111805802	111805893	1000	-	.	gene_id "MSTRG.98849"; transcript_id "MSTRG.98849.23"; exon_number "18";
chr2	StringTie	exon	111808947	111809181	1000	-	.	gene_id "MSTRG.98849"; transcript_id "MSTRG.98849.23"; exon_number "19";
chr2	StringTie	exon	111815370	111815641	1000	-	.	gene_id "MSTRG.98849"; transcript_id "MSTRG.98849.23"; exon_number "20";
chr2	StringTie	exon	111818840	111818958	1000	-	.	gene_id "MSTRG.98849"; transcript_id "MSTRG.98849.23"; exon_number "21";
chr2	StringTie	exon	111821239	111821453	1000	-	.	gene_id "MSTRG.98849"; transcript_id "MSTRG.98849.23"; exon_number "22";
chr2	StringTie	exon	111822422	111822600	1000	-	.	gene_id "MSTRG.98849"; transcript_id "MSTRG.98849.23"; exon_number "23";
chr2	StringTie	exon	111824966	111825036	1000	-	.	gene_id "MSTRG.98849"; transcript_id "MSTRG.98849.23"; exon_number "24";
chr2	StringTie	exon	111825131	111825167	1000	-	.	gene_id "MSTRG.98849"; transcript_id "MSTRG.98849.23"; exon_number "25";
chr2	StringTie	exon	111825777	111825855	1000	-	.	gene_id "MSTRG.98849"; transcript_id "MSTRG.98849.23"; exon_number "26";
chr2	StringTie	exon	111831286	111831434	1000	-	.	gene_id "MSTRG.98849"; transcript_id "MSTRG.98849.23"; exon_number "27";
chr2	StringTie	exon	111833220	111833311	1000	-	.	gene_id "MSTRG.98849"; transcript_id "MSTRG.98849.23"; exon_number "28";
chr2	StringTie	exon	111834604	111834872	1000	-	.	gene_id "MSTRG.98849"; transcript_id "MSTRG.98849.23"; exon_number "29";
chr2	StringTie	exon	111838438	111838512	1000	-	.	gene_id "MSTRG.98849"; transcript_id "MSTRG.98849.23"; exon_number "30";
chr2	StringTie	exon	111843412	111843599	1000	-	.	gene_id "MSTRG.98849"; transcript_id "MSTRG.98849.23"; exon_number "31";
chr2	StringTie	exon	111847138	111847198	1000	-	.	gene_id "MSTRG.98849"; transcript_id "MSTRG.98849.23"; exon_number "32";
chr2	StringTie	exon	111847725	111847865	1000	-	.	gene_id "MSTRG.98849"; transcript_id "MSTRG.98849.23"; exon_number "33";
chr2	StringTie	exon	111850776	111850910	1000	-	.	gene_id "MSTRG.98849"; transcript_id "MSTRG.98849.23"; exon_number "34";
chr2	StringTie	exon	111856614	111856679	1000	-	.	gene_id "MSTRG.98849"; transcript_id "MSTRG.98849.23"; exon_number "35";
chr2	StringTie	exon	111856796	111856886	1000	-	.	gene_id "MSTRG.98849"; transcript_id "MSTRG.98849.23"; exon_number "36";
chr2	StringTie	exon	111858306	111858401	1000	-	.	gene_id "MSTRG.98849"; transcript_id "MSTRG.98849.23"; exon_number "37";
chr2	StringTie	exon	111862389	111862598	1000	-	.	gene_id "MSTRG.98849"; transcript_id "MSTRG.98849.23"; exon_number "38";
chr2	StringTie	exon	111863675	111863895	1000	-	.	gene_id "MSTRG.98849"; transcript_id "MSTRG.98849.23"; exon_number "39";
chr2	StringTie	exon	111864806	111864951	1000	-	.	gene_id "MSTRG.98849"; transcript_id "MSTRG.98849.23"; exon_number "40";
chr2	StringTie	exon	111868023	111868096	1000	-	.	gene_id "MSTRG.98849"; transcript_id "MSTRG.98849.23"; exon_number "41";
chr2	StringTie	exon	111872630	111872712	1000	-	.	gene_id "MSTRG.98849"; transcript_id "MSTRG.98849.23"; exon_number "42";
chr2	StringTie	exon	111873308	111873408	1000	-	.	gene_id "MSTRG.98849"; transcript_id "MSTRG.98849.23"; exon_number "43";
chr2	StringTie	exon	111873613	111873664	1000	-	.	gene_id "MSTRG.98849"; transcript_id "MSTRG.98849.23"; exon_number "44";
chr2	StringTie	exon	111878810	111878971	1000	-	.	gene_id "MSTRG.98849"; transcript_id "MSTRG.98849.23"; exon_number "45";
chr2	StringTie	exon	111880613	111880849	1000	-	.	gene_id "MSTRG.98849"; transcript_id "MSTRG.98849.23"; exon_number "46";
chr2	StringTie	exon	111883942	111884796	1000	-	.	gene_id "MSTRG.98849"; transcript_id "MSTRG.98849.23"; exon_number "47";
chr2	StringTie	transcript	111769065	111803556	1000	-	.	gene_id "MSTRG.98849"; transcript_id "MSTRG.98849.24";
chr2	StringTie	exon	111769065	111769406	1000	-	.	gene_id "MSTRG.98849"; transcript_id "MSTRG.98849.24"; exon_number "1";
chr2	StringTie	exon	111772341	111772475	1000	-	.	gene_id "MSTRG.98849"; transcript_id "MSTRG.98849.24"; exon_number "2";
chr2	StringTie	exon	111776859	111777057	1000	-	.	gene_id "MSTRG.98849"; transcript_id "MSTRG.98849.24"; exon_number "3";
chr2	StringTie	exon	111778675	111780385	1000	-	.	gene_id "MSTRG.98849"; transcript_id "MSTRG.98849.24"; exon_number "4";
chr2	StringTie	exon	111782369	111782507	1000	-	.	gene_id "MSTRG.98849"; transcript_id "MSTRG.98849.24"; exon_number "5";
chr2	StringTie	exon	111783897	111783964	1000	-	.	gene_id "MSTRG.98849"; transcript_id "MSTRG.98849.24"; exon_number "6";
chr2	StringTie	exon	111784323	111784400	1000	-	.	gene_id "MSTRG.98849"; transcript_id "MSTRG.98849.24"; exon_number "7";
chr2	StringTie	exon	111785360	111785477	1000	-	.	gene_id "MSTRG.98849"; transcript_id "MSTRG.98849.24"; exon_number "8";
chr2	StringTie	exon	111788234	111788320	1000	-	.	gene_id "MSTRG.98849"; transcript_id "MSTRG.98849.24"; exon_number "9";
chr2	StringTie	exon	111792362	111792551	1000	-	.	gene_id "MSTRG.98849"; transcript_id "MSTRG.98849.24"; exon_number "10";
chr2	StringTie	exon	111794233	111794323	1000	-	.	gene_id "MSTRG.98849"; transcript_id "MSTRG.98849.24"; exon_number "11";
chr2	StringTie	exon	111794818	111794894	1000	-	.	gene_id "MSTRG.98849"; transcript_id "MSTRG.98849.24"; exon_number "12";
chr2	StringTie	exon	111800797	111800871	1000	-	.	gene_id "MSTRG.98849"; transcript_id "MSTRG.98849.24"; exon_number "13";
chr2	StringTie	exon	111802428	111802506	1000	-	.	gene_id "MSTRG.98849"; transcript_id "MSTRG.98849.24"; exon_number "14";
chr2	StringTie	exon	111803448	111803556	1000	-	.	gene_id "MSTRG.98849"; transcript_id "MSTRG.98849.24"; exon_number "15";
chr2	StringTie	transcript	111772340	111884690	1000	-	.	gene_id "MSTRG.98849"; transcript_id "MSTRG.98849.26";
chr2	StringTie	exon	111772340	111772475	1000	-	.	gene_id "MSTRG.98849"; transcript_id "MSTRG.98849.26"; exon_number "1";
chr2	StringTie	exon	111776859	111777057	1000	-	.	gene_id "MSTRG.98849"; transcript_id "MSTRG.98849.26"; exon_number "2";
chr2	StringTie	exon	111778675	111778770	1000	-	.	gene_id "MSTRG.98849"; transcript_id "MSTRG.98849.26"; exon_number "3";
chr2	StringTie	exon	111780299	111780385	1000	-	.	gene_id "MSTRG.98849"; transcript_id "MSTRG.98849.26"; exon_number "4";
chr2	StringTie	exon	111782369	111782507	1000	-	.	gene_id "MSTRG.98849"; transcript_id "MSTRG.98849.26"; exon_number "5";
chr2	StringTie	exon	111783897	111783964	1000	-	.	gene_id "MSTRG.98849"; transcript_id "MSTRG.98849.26"; exon_number "6";
chr2	StringTie	exon	111784323	111784400	1000	-	.	gene_id "MSTRG.98849"; transcript_id "MSTRG.98849.26"; exon_number "7";
chr2	StringTie	exon	111785360	111785477	1000	-	.	gene_id "MSTRG.98849"; transcript_id "MSTRG.98849.26"; exon_number "8";
chr2	StringTie	exon	111788234	111788320	1000	-	.	gene_id "MSTRG.98849"; transcript_id "MSTRG.98849.26"; exon_number "9";
chr2	StringTie	exon	111792362	111792555	1000	-	.	gene_id "MSTRG.98849"; transcript_id "MSTRG.98849.26"; exon_number "10";
chr2	StringTie	exon	111794078	111794131	1000	-	.	gene_id "MSTRG.98849"; transcript_id "MSTRG.98849.26"; exon_number "11";
chr2	StringTie	exon	111794233	111794323	1000	-	.	gene_id "MSTRG.98849"; transcript_id "MSTRG.98849.26"; exon_number "12";
chr2	StringTie	exon	111794818	111794894	1000	-	.	gene_id "MSTRG.98849"; transcript_id "MSTRG.98849.26"; exon_number "13";
chr2	StringTie	exon	111800797	111800871	1000	-	.	gene_id "MSTRG.98849"; transcript_id "MSTRG.98849.26"; exon_number "14";
chr2	StringTie	exon	111802428	111802506	1000	-	.	gene_id "MSTRG.98849"; transcript_id "MSTRG.98849.26"; exon_number "15";
chr2	StringTie	exon	111803448	111803530	1000	-	.	gene_id "MSTRG.98849"; transcript_id "MSTRG.98849.26"; exon_number "16";
chr2	StringTie	exon	111803705	111803839	1000	-	.	gene_id "MSTRG.98849"; transcript_id "MSTRG.98849.26"; exon_number "17";
chr2	StringTie	exon	111805802	111805893	1000	-	.	gene_id "MSTRG.98849"; transcript_id "MSTRG.98849.26"; exon_number "18";
chr2	StringTie	exon	111808947	111809181	1000	-	.	gene_id "MSTRG.98849"; transcript_id "MSTRG.98849.26"; exon_number "19";
chr2	StringTie	exon	111815370	111815641	1000	-	.	gene_id "MSTRG.98849"; transcript_id "MSTRG.98849.26"; exon_number "20";
chr2	StringTie	exon	111818840	111818958	1000	-	.	gene_id "MSTRG.98849"; transcript_id "MSTRG.98849.26"; exon_number "21";
chr2	StringTie	exon	111821239	111821465	1000	-	.	gene_id "MSTRG.98849"; transcript_id "MSTRG.98849.26"; exon_number "22";
chr2	StringTie	exon	111822422	111822600	1000	-	.	gene_id "MSTRG.98849"; transcript_id "MSTRG.98849.26"; exon_number "23";
chr2	StringTie	exon	111824966	111825036	1000	-	.	gene_id "MSTRG.98849"; transcript_id "MSTRG.98849.26"; exon_number "24";
chr2	StringTie	exon	111825131	111825167	1000	-	.	gene_id "MSTRG.98849"; transcript_id "MSTRG.98849.26"; exon_number "25";
chr2	StringTie	exon	111825777	111825855	1000	-	.	gene_id "MSTRG.98849"; transcript_id "MSTRG.98849.26"; exon_number "26";
chr2	StringTie	exon	111831286	111831434	1000	-	.	gene_id "MSTRG.98849"; transcript_id "MSTRG.98849.26"; exon_number "27";
chr2	StringTie	exon	111833220	111833311	1000	-	.	gene_id "MSTRG.98849"; transcript_id "MSTRG.98849.26"; exon_number "28";
chr2	StringTie	exon	111834604	111834872	1000	-	.	gene_id "MSTRG.98849"; transcript_id "MSTRG.98849.26"; exon_number "29";
chr2	StringTie	exon	111838438	111838512	1000	-	.	gene_id "MSTRG.98849"; transcript_id "MSTRG.98849.26"; exon_number "30";
chr2	StringTie	exon	111843412	111843599	1000	-	.	gene_id "MSTRG.98849"; transcript_id "MSTRG.98849.26"; exon_number "31";
chr2	StringTie	exon	111847138	111847198	1000	-	.	gene_id "MSTRG.98849"; transcript_id "MSTRG.98849.26"; exon_number "32";
chr2	StringTie	exon	111847725	111847865	1000	-	.	gene_id "MSTRG.98849"; transcript_id "MSTRG.98849.26"; exon_number "33";
chr2	StringTie	exon	111850776	111850910	1000	-	.	gene_id "MSTRG.98849"; transcript_id "MSTRG.98849.26"; exon_number "34";
chr2	StringTie	exon	111856614	111856679	1000	-	.	gene_id "MSTRG.98849"; transcript_id "MSTRG.98849.26"; exon_number "35";
chr2	StringTie	exon	111856796	111856886	1000	-	.	gene_id "MSTRG.98849"; transcript_id "MSTRG.98849.26"; exon_number "36";
chr2	StringTie	exon	111858306	111858401	1000	-	.	gene_id "MSTRG.98849"; transcript_id "MSTRG.98849.26"; exon_number "37";
chr2	StringTie	exon	111862389	111862598	1000	-	.	gene_id "MSTRG.98849"; transcript_id "MSTRG.98849.26"; exon_number "38";
chr2	StringTie	exon	111863675	111863895	1000	-	.	gene_id "MSTRG.98849"; transcript_id "MSTRG.98849.26"; exon_number "39";
chr2	StringTie	exon	111864806	111864951	1000	-	.	gene_id "MSTRG.98849"; transcript_id "MSTRG.98849.26"; exon_number "40";
chr2	StringTie	exon	111868023	111868096	1000	-	.	gene_id "MSTRG.98849"; transcript_id "MSTRG.98849.26"; exon_number "41";
chr2	StringTie	exon	111872630	111872712	1000	-	.	gene_id "MSTRG.98849"; transcript_id "MSTRG.98849.26"; exon_number "42";
chr2	StringTie	exon	111873308	111873408	1000	-	.	gene_id "MSTRG.98849"; transcript_id "MSTRG.98849.26"; exon_number "43";
chr2	StringTie	exon	111873613	111873664	1000	-	.	gene_id "MSTRG.98849"; transcript_id "MSTRG.98849.26"; exon_number "44";
chr2	StringTie	exon	111878810	111878971	1000	-	.	gene_id "MSTRG.98849"; transcript_id "MSTRG.98849.26"; exon_number "45";
chr2	StringTie	exon	111880613	111880849	1000	-	.	gene_id "MSTRG.98849"; transcript_id "MSTRG.98849.26"; exon_number "46";
chr2	StringTie	exon	111883942	111884690	1000	-	.	gene_id "MSTRG.98849"; transcript_id "MSTRG.98849.26"; exon_number "47";
chr2	StringTie	transcript	111778264	111884902	1000	-	.	gene_id "MSTRG.98849"; transcript_id "MSTRG.98849.27";
chr2	StringTie	exon	111778264	111778770	1000	-	.	gene_id "MSTRG.98849"; transcript_id "MSTRG.98849.27"; exon_number "1";
chr2	StringTie	exon	111780299	111782507	1000	-	.	gene_id "MSTRG.98849"; transcript_id "MSTRG.98849.27"; exon_number "2";
chr2	StringTie	exon	111783897	111785477	1000	-	.	gene_id "MSTRG.98849"; transcript_id "MSTRG.98849.27"; exon_number "3";
chr2	StringTie	exon	111788234	111788320	1000	-	.	gene_id "MSTRG.98849"; transcript_id "MSTRG.98849.27"; exon_number "4";
chr2	StringTie	exon	111792362	111792555	1000	-	.	gene_id "MSTRG.98849"; transcript_id "MSTRG.98849.27"; exon_number "5";
chr2	StringTie	exon	111794078	111794131	1000	-	.	gene_id "MSTRG.98849"; transcript_id "MSTRG.98849.27"; exon_number "6";
chr2	StringTie	exon	111794233	111794323	1000	-	.	gene_id "MSTRG.98849"; transcript_id "MSTRG.98849.27"; exon_number "7";
chr2	StringTie	exon	111794818	111794894	1000	-	.	gene_id "MSTRG.98849"; transcript_id "MSTRG.98849.27"; exon_number "8";
chr2	StringTie	exon	111800797	111800871	1000	-	.	gene_id "MSTRG.98849"; transcript_id "MSTRG.98849.27"; exon_number "9";
chr2	StringTie	exon	111802428	111802506	1000	-	.	gene_id "MSTRG.98849"; transcript_id "MSTRG.98849.27"; exon_number "10";
chr2	StringTie	exon	111803448	111803839	1000	-	.	gene_id "MSTRG.98849"; transcript_id "MSTRG.98849.27"; exon_number "11";
chr2	StringTie	exon	111805802	111805893	1000	-	.	gene_id "MSTRG.98849"; transcript_id "MSTRG.98849.27"; exon_number "12";
chr2	StringTie	exon	111808947	111809181	1000	-	.	gene_id "MSTRG.98849"; transcript_id "MSTRG.98849.27"; exon_number "13";
chr2	StringTie	exon	111815370	111815641	1000	-	.	gene_id "MSTRG.98849"; transcript_id "MSTRG.98849.27"; exon_number "14";
chr2	StringTie	exon	111818840	111818958	1000	-	.	gene_id "MSTRG.98849"; transcript_id "MSTRG.98849.27"; exon_number "15";
chr2	StringTie	exon	111821239	111821465	1000	-	.	gene_id "MSTRG.98849"; transcript_id "MSTRG.98849.27"; exon_number "16";
chr2	StringTie	exon	111822422	111822600	1000	-	.	gene_id "MSTRG.98849"; transcript_id "MSTRG.98849.27"; exon_number "17";
chr2	StringTie	exon	111824966	111825036	1000	-	.	gene_id "MSTRG.98849"; transcript_id "MSTRG.98849.27"; exon_number "18";
chr2	StringTie	exon	111825131	111825167	1000	-	.	gene_id "MSTRG.98849"; transcript_id "MSTRG.98849.27"; exon_number "19";
chr2	StringTie	exon	111825777	111825855	1000	-	.	gene_id "MSTRG.98849"; transcript_id "MSTRG.98849.27"; exon_number "20";
chr2	StringTie	exon	111831286	111831434	1000	-	.	gene_id "MSTRG.98849"; transcript_id "MSTRG.98849.27"; exon_number "21";
chr2	StringTie	exon	111833220	111833311	1000	-	.	gene_id "MSTRG.98849"; transcript_id "MSTRG.98849.27"; exon_number "22";
chr2	StringTie	exon	111834604	111834872	1000	-	.	gene_id "MSTRG.98849"; transcript_id "MSTRG.98849.27"; exon_number "23";
chr2	StringTie	exon	111838438	111838512	1000	-	.	gene_id "MSTRG.98849"; transcript_id "MSTRG.98849.27"; exon_number "24";
chr2	StringTie	exon	111843412	111843599	1000	-	.	gene_id "MSTRG.98849"; transcript_id "MSTRG.98849.27"; exon_number "25";
chr2	StringTie	exon	111847138	111847198	1000	-	.	gene_id "MSTRG.98849"; transcript_id "MSTRG.98849.27"; exon_number "26";
chr2	StringTie	exon	111847725	111847865	1000	-	.	gene_id "MSTRG.98849"; transcript_id "MSTRG.98849.27"; exon_number "27";
chr2	StringTie	exon	111850776	111850910	1000	-	.	gene_id "MSTRG.98849"; transcript_id "MSTRG.98849.27"; exon_number "28";
chr2	StringTie	exon	111856614	111856679	1000	-	.	gene_id "MSTRG.98849"; transcript_id "MSTRG.98849.27"; exon_number "29";
chr2	StringTie	exon	111856796	111856886	1000	-	.	gene_id "MSTRG.98849"; transcript_id "MSTRG.98849.27"; exon_number "30";
chr2	StringTie	exon	111858306	111858401	1000	-	.	gene_id "MSTRG.98849"; transcript_id "MSTRG.98849.27"; exon_number "31";
chr2	StringTie	exon	111862389	111862598	1000	-	.	gene_id "MSTRG.98849"; transcript_id "MSTRG.98849.27"; exon_number "32";
chr2	StringTie	exon	111863675	111863895	1000	-	.	gene_id "MSTRG.98849"; transcript_id "MSTRG.98849.27"; exon_number "33";
chr2	StringTie	exon	111864806	111864951	1000	-	.	gene_id "MSTRG.98849"; transcript_id "MSTRG.98849.27"; exon_number "34";
chr2	StringTie	exon	111868023	111868096	1000	-	.	gene_id "MSTRG.98849"; transcript_id "MSTRG.98849.27"; exon_number "35";
chr2	StringTie	exon	111872630	111872712	1000	-	.	gene_id "MSTRG.98849"; transcript_id "MSTRG.98849.27"; exon_number "36";
chr2	StringTie	exon	111873308	111873408	1000	-	.	gene_id "MSTRG.98849"; transcript_id "MSTRG.98849.27"; exon_number "37";
chr2	StringTie	exon	111873613	111873664	1000	-	.	gene_id "MSTRG.98849"; transcript_id "MSTRG.98849.27"; exon_number "38";
chr2	StringTie	exon	111878810	111878971	1000	-	.	gene_id "MSTRG.98849"; transcript_id "MSTRG.98849.27"; exon_number "39";
chr2	StringTie	exon	111880493	111880849	1000	-	.	gene_id "MSTRG.98849"; transcript_id "MSTRG.98849.27"; exon_number "40";
chr2	StringTie	exon	111883942	111884902	1000	-	.	gene_id "MSTRG.98849"; transcript_id "MSTRG.98849.27"; exon_number "41";
chr2	StringTie	transcript	111778547	111816622	1000	-	.	gene_id "MSTRG.98849"; transcript_id "MSTRG.98849.28";
chr2	StringTie	exon	111778547	111778739	1000	-	.	gene_id "MSTRG.98849"; transcript_id "MSTRG.98849.28"; exon_number "1";
chr2	StringTie	exon	111780299	111780385	1000	-	.	gene_id "MSTRG.98849"; transcript_id "MSTRG.98849.28"; exon_number "2";
chr2	StringTie	exon	111782369	111782507	1000	-	.	gene_id "MSTRG.98849"; transcript_id "MSTRG.98849.28"; exon_number "3";
chr2	StringTie	exon	111783897	111783964	1000	-	.	gene_id "MSTRG.98849"; transcript_id "MSTRG.98849.28"; exon_number "4";
chr2	StringTie	exon	111784323	111784400	1000	-	.	gene_id "MSTRG.98849"; transcript_id "MSTRG.98849.28"; exon_number "5";
chr2	StringTie	exon	111785360	111785477	1000	-	.	gene_id "MSTRG.98849"; transcript_id "MSTRG.98849.28"; exon_number "6";
chr2	StringTie	exon	111788234	111788320	1000	-	.	gene_id "MSTRG.98849"; transcript_id "MSTRG.98849.28"; exon_number "7";
chr2	StringTie	exon	111792362	111792555	1000	-	.	gene_id "MSTRG.98849"; transcript_id "MSTRG.98849.28"; exon_number "8";
chr2	StringTie	exon	111794078	111794131	1000	-	.	gene_id "MSTRG.98849"; transcript_id "MSTRG.98849.28"; exon_number "9";
chr2	StringTie	exon	111794233	111794323	1000	-	.	gene_id "MSTRG.98849"; transcript_id "MSTRG.98849.28"; exon_number "10";
chr2	StringTie	exon	111794818	111794894	1000	-	.	gene_id "MSTRG.98849"; transcript_id "MSTRG.98849.28"; exon_number "11";
chr2	StringTie	exon	111800797	111800871	1000	-	.	gene_id "MSTRG.98849"; transcript_id "MSTRG.98849.28"; exon_number "12";
chr2	StringTie	exon	111802428	111802506	1000	-	.	gene_id "MSTRG.98849"; transcript_id "MSTRG.98849.28"; exon_number "13";
chr2	StringTie	exon	111803448	111803530	1000	-	.	gene_id "MSTRG.98849"; transcript_id "MSTRG.98849.28"; exon_number "14";
chr2	StringTie	exon	111803705	111803839	1000	-	.	gene_id "MSTRG.98849"; transcript_id "MSTRG.98849.28"; exon_number "15";
chr2	StringTie	exon	111808947	111809181	1000	-	.	gene_id "MSTRG.98849"; transcript_id "MSTRG.98849.28"; exon_number "16";
chr2	StringTie	exon	111815370	111816622	1000	-	.	gene_id "MSTRG.98849"; transcript_id "MSTRG.98849.28"; exon_number "17";
chr2	StringTie	transcript	111778592	111831435	1000	-	.	gene_id "MSTRG.98849"; transcript_id "MSTRG.98849.29";
chr2	StringTie	exon	111778592	111778770	1000	-	.	gene_id "MSTRG.98849"; transcript_id "MSTRG.98849.29"; exon_number "1";
chr2	StringTie	exon	111780299	111780385	1000	-	.	gene_id "MSTRG.98849"; transcript_id "MSTRG.98849.29"; exon_number "2";
chr2	StringTie	exon	111782369	111782507	1000	-	.	gene_id "MSTRG.98849"; transcript_id "MSTRG.98849.29"; exon_number "3";
chr2	StringTie	exon	111783897	111783964	1000	-	.	gene_id "MSTRG.98849"; transcript_id "MSTRG.98849.29"; exon_number "4";
chr2	StringTie	exon	111784323	111784400	1000	-	.	gene_id "MSTRG.98849"; transcript_id "MSTRG.98849.29"; exon_number "5";
chr2	StringTie	exon	111785360	111785477	1000	-	.	gene_id "MSTRG.98849"; transcript_id "MSTRG.98849.29"; exon_number "6";
chr2	StringTie	exon	111788234	111788320	1000	-	.	gene_id "MSTRG.98849"; transcript_id "MSTRG.98849.29"; exon_number "7";
chr2	StringTie	exon	111792362	111792555	1000	-	.	gene_id "MSTRG.98849"; transcript_id "MSTRG.98849.29"; exon_number "8";
chr2	StringTie	exon	111794078	111794131	1000	-	.	gene_id "MSTRG.98849"; transcript_id "MSTRG.98849.29"; exon_number "9";
chr2	StringTie	exon	111794233	111794323	1000	-	.	gene_id "MSTRG.98849"; transcript_id "MSTRG.98849.29"; exon_number "10";
chr2	StringTie	exon	111794818	111794894	1000	-	.	gene_id "MSTRG.98849"; transcript_id "MSTRG.98849.29"; exon_number "11";
chr2	StringTie	exon	111800797	111800871	1000	-	.	gene_id "MSTRG.98849"; transcript_id "MSTRG.98849.29"; exon_number "12";
chr2	StringTie	exon	111802428	111803530	1000	-	.	gene_id "MSTRG.98849"; transcript_id "MSTRG.98849.29"; exon_number "13";
chr2	StringTie	exon	111803705	111803839	1000	-	.	gene_id "MSTRG.98849"; transcript_id "MSTRG.98849.29"; exon_number "14";
chr2	StringTie	exon	111805802	111805893	1000	-	.	gene_id "MSTRG.98849"; transcript_id "MSTRG.98849.29"; exon_number "15";
chr2	StringTie	exon	111808947	111809181	1000	-	.	gene_id "MSTRG.98849"; transcript_id "MSTRG.98849.29"; exon_number "16";
chr2	StringTie	exon	111815370	111815641	1000	-	.	gene_id "MSTRG.98849"; transcript_id "MSTRG.98849.29"; exon_number "17";
chr2	StringTie	exon	111825777	111825855	1000	-	.	gene_id "MSTRG.98849"; transcript_id "MSTRG.98849.29"; exon_number "18";
chr2	StringTie	exon	111831286	111831435	1000	-	.	gene_id "MSTRG.98849"; transcript_id "MSTRG.98849.29"; exon_number "19";
chr2	StringTie	transcript	111766202	111886068	1000	-	.	gene_id "MSTRG.98849"; transcript_id "MSTRG.98849.3";
chr2	StringTie	exon	111766202	111766995	1000	-	.	gene_id "MSTRG.98849"; transcript_id "MSTRG.98849.3"; exon_number "1";
chr2	StringTie	exon	111772341	111772475	1000	-	.	gene_id "MSTRG.98849"; transcript_id "MSTRG.98849.3"; exon_number "2";
chr2	StringTie	exon	111776859	111780385	1000	-	.	gene_id "MSTRG.98849"; transcript_id "MSTRG.98849.3"; exon_number "3";
chr2	StringTie	exon	111782369	111782507	1000	-	.	gene_id "MSTRG.98849"; transcript_id "MSTRG.98849.3"; exon_number "4";
chr2	StringTie	exon	111783897	111783964	1000	-	.	gene_id "MSTRG.98849"; transcript_id "MSTRG.98849.3"; exon_number "5";
chr2	StringTie	exon	111784323	111784400	1000	-	.	gene_id "MSTRG.98849"; transcript_id "MSTRG.98849.3"; exon_number "6";
chr2	StringTie	exon	111785360	111785477	1000	-	.	gene_id "MSTRG.98849"; transcript_id "MSTRG.98849.3"; exon_number "7";
chr2	StringTie	exon	111788234	111788320	1000	-	.	gene_id "MSTRG.98849"; transcript_id "MSTRG.98849.3"; exon_number "8";
chr2	StringTie	exon	111792362	111792555	1000	-	.	gene_id "MSTRG.98849"; transcript_id "MSTRG.98849.3"; exon_number "9";
chr2	StringTie	exon	111794078	111794131	1000	-	.	gene_id "MSTRG.98849"; transcript_id "MSTRG.98849.3"; exon_number "10";
chr2	StringTie	exon	111794233	111794323	1000	-	.	gene_id "MSTRG.98849"; transcript_id "MSTRG.98849.3"; exon_number "11";
chr2	StringTie	exon	111794818	111794894	1000	-	.	gene_id "MSTRG.98849"; transcript_id "MSTRG.98849.3"; exon_number "12";
chr2	StringTie	exon	111800797	111800871	1000	-	.	gene_id "MSTRG.98849"; transcript_id "MSTRG.98849.3"; exon_number "13";
chr2	StringTie	exon	111802428	111802506	1000	-	.	gene_id "MSTRG.98849"; transcript_id "MSTRG.98849.3"; exon_number "14";
chr2	StringTie	exon	111803448	111803530	1000	-	.	gene_id "MSTRG.98849"; transcript_id "MSTRG.98849.3"; exon_number "15";
chr2	StringTie	exon	111803705	111803839	1000	-	.	gene_id "MSTRG.98849"; transcript_id "MSTRG.98849.3"; exon_number "16";
chr2	StringTie	exon	111805802	111805893	1000	-	.	gene_id "MSTRG.98849"; transcript_id "MSTRG.98849.3"; exon_number "17";
chr2	StringTie	exon	111808947	111809181	1000	-	.	gene_id "MSTRG.98849"; transcript_id "MSTRG.98849.3"; exon_number "18";
chr2	StringTie	exon	111815370	111815641	1000	-	.	gene_id "MSTRG.98849"; transcript_id "MSTRG.98849.3"; exon_number "19";
chr2	StringTie	exon	111818840	111818958	1000	-	.	gene_id "MSTRG.98849"; transcript_id "MSTRG.98849.3"; exon_number "20";
chr2	StringTie	exon	111821239	111821453	1000	-	.	gene_id "MSTRG.98849"; transcript_id "MSTRG.98849.3"; exon_number "21";
chr2	StringTie	exon	111822422	111822600	1000	-	.	gene_id "MSTRG.98849"; transcript_id "MSTRG.98849.3"; exon_number "22";
chr2	StringTie	exon	111824966	111825036	1000	-	.	gene_id "MSTRG.98849"; transcript_id "MSTRG.98849.3"; exon_number "23";
chr2	StringTie	exon	111825131	111825167	1000	-	.	gene_id "MSTRG.98849"; transcript_id "MSTRG.98849.3"; exon_number "24";
chr2	StringTie	exon	111825777	111825855	1000	-	.	gene_id "MSTRG.98849"; transcript_id "MSTRG.98849.3"; exon_number "25";
chr2	StringTie	exon	111831286	111831434	1000	-	.	gene_id "MSTRG.98849"; transcript_id "MSTRG.98849.3"; exon_number "26";
chr2	StringTie	exon	111833220	111833311	1000	-	.	gene_id "MSTRG.98849"; transcript_id "MSTRG.98849.3"; exon_number "27";
chr2	StringTie	exon	111834604	111834872	1000	-	.	gene_id "MSTRG.98849"; transcript_id "MSTRG.98849.3"; exon_number "28";
chr2	StringTie	exon	111838438	111838512	1000	-	.	gene_id "MSTRG.98849"; transcript_id "MSTRG.98849.3"; exon_number "29";
chr2	StringTie	exon	111843412	111843599	1000	-	.	gene_id "MSTRG.98849"; transcript_id "MSTRG.98849.3"; exon_number "30";
chr2	StringTie	exon	111847138	111847198	1000	-	.	gene_id "MSTRG.98849"; transcript_id "MSTRG.98849.3"; exon_number "31";
chr2	StringTie	exon	111847725	111847865	1000	-	.	gene_id "MSTRG.98849"; transcript_id "MSTRG.98849.3"; exon_number "32";
chr2	StringTie	exon	111850776	111850910	1000	-	.	gene_id "MSTRG.98849"; transcript_id "MSTRG.98849.3"; exon_number "33";
chr2	StringTie	exon	111856614	111856679	1000	-	.	gene_id "MSTRG.98849"; transcript_id "MSTRG.98849.3"; exon_number "34";
chr2	StringTie	exon	111856796	111856886	1000	-	.	gene_id "MSTRG.98849"; transcript_id "MSTRG.98849.3"; exon_number "35";
chr2	StringTie	exon	111858306	111858401	1000	-	.	gene_id "MSTRG.98849"; transcript_id "MSTRG.98849.3"; exon_number "36";
chr2	StringTie	exon	111862389	111862598	1000	-	.	gene_id "MSTRG.98849"; transcript_id "MSTRG.98849.3"; exon_number "37";
chr2	StringTie	exon	111863675	111863895	1000	-	.	gene_id "MSTRG.98849"; transcript_id "MSTRG.98849.3"; exon_number "38";
chr2	StringTie	exon	111864806	111864951	1000	-	.	gene_id "MSTRG.98849"; transcript_id "MSTRG.98849.3"; exon_number "39";
chr2	StringTie	exon	111868023	111868096	1000	-	.	gene_id "MSTRG.98849"; transcript_id "MSTRG.98849.3"; exon_number "40";
chr2	StringTie	exon	111872630	111872712	1000	-	.	gene_id "MSTRG.98849"; transcript_id "MSTRG.98849.3"; exon_number "41";
chr2	StringTie	exon	111873308	111873408	1000	-	.	gene_id "MSTRG.98849"; transcript_id "MSTRG.98849.3"; exon_number "42";
chr2	StringTie	exon	111873613	111873664	1000	-	.	gene_id "MSTRG.98849"; transcript_id "MSTRG.98849.3"; exon_number "43";
chr2	StringTie	exon	111878810	111878971	1000	-	.	gene_id "MSTRG.98849"; transcript_id "MSTRG.98849.3"; exon_number "44";
chr2	StringTie	exon	111880613	111880849	1000	-	.	gene_id "MSTRG.98849"; transcript_id "MSTRG.98849.3"; exon_number "45";
chr2	StringTie	exon	111883942	111886068	1000	-	.	gene_id "MSTRG.98849"; transcript_id "MSTRG.98849.3"; exon_number "46";
chr2	StringTie	transcript	111778593	111815642	1000	-	.	gene_id "MSTRG.98849"; transcript_id "MSTRG.98849.30";
chr2	StringTie	exon	111778593	111778739	1000	-	.	gene_id "MSTRG.98849"; transcript_id "MSTRG.98849.30"; exon_number "1";
chr2	StringTie	exon	111780299	111780385	1000	-	.	gene_id "MSTRG.98849"; transcript_id "MSTRG.98849.30"; exon_number "2";
chr2	StringTie	exon	111782369	111782507	1000	-	.	gene_id "MSTRG.98849"; transcript_id "MSTRG.98849.30"; exon_number "3";
chr2	StringTie	exon	111783897	111783964	1000	-	.	gene_id "MSTRG.98849"; transcript_id "MSTRG.98849.30"; exon_number "4";
chr2	StringTie	exon	111784323	111784400	1000	-	.	gene_id "MSTRG.98849"; transcript_id "MSTRG.98849.30"; exon_number "5";
chr2	StringTie	exon	111785360	111785477	1000	-	.	gene_id "MSTRG.98849"; transcript_id "MSTRG.98849.30"; exon_number "6";
chr2	StringTie	exon	111788234	111788320	1000	-	.	gene_id "MSTRG.98849"; transcript_id "MSTRG.98849.30"; exon_number "7";
chr2	StringTie	exon	111792362	111792555	1000	-	.	gene_id "MSTRG.98849"; transcript_id "MSTRG.98849.30"; exon_number "8";
chr2	StringTie	exon	111794078	111794131	1000	-	.	gene_id "MSTRG.98849"; transcript_id "MSTRG.98849.30"; exon_number "9";
chr2	StringTie	exon	111794233	111794323	1000	-	.	gene_id "MSTRG.98849"; transcript_id "MSTRG.98849.30"; exon_number "10";
chr2	StringTie	exon	111794818	111794894	1000	-	.	gene_id "MSTRG.98849"; transcript_id "MSTRG.98849.30"; exon_number "11";
chr2	StringTie	exon	111800797	111800871	1000	-	.	gene_id "MSTRG.98849"; transcript_id "MSTRG.98849.30"; exon_number "12";
chr2	StringTie	exon	111802428	111803530	1000	-	.	gene_id "MSTRG.98849"; transcript_id "MSTRG.98849.30"; exon_number "13";
chr2	StringTie	exon	111803705	111803839	1000	-	.	gene_id "MSTRG.98849"; transcript_id "MSTRG.98849.30"; exon_number "14";
chr2	StringTie	exon	111808947	111809181	1000	-	.	gene_id "MSTRG.98849"; transcript_id "MSTRG.98849.30"; exon_number "15";
chr2	StringTie	exon	111815370	111815642	1000	-	.	gene_id "MSTRG.98849"; transcript_id "MSTRG.98849.30"; exon_number "16";
chr2	StringTie	transcript	111778593	111809181	1000	-	.	gene_id "MSTRG.98849"; transcript_id "MSTRG.98849.31";
chr2	StringTie	exon	111778593	111778739	1000	-	.	gene_id "MSTRG.98849"; transcript_id "MSTRG.98849.31"; exon_number "1";
chr2	StringTie	exon	111780304	111780385	1000	-	.	gene_id "MSTRG.98849"; transcript_id "MSTRG.98849.31"; exon_number "2";
chr2	StringTie	exon	111782369	111782507	1000	-	.	gene_id "MSTRG.98849"; transcript_id "MSTRG.98849.31"; exon_number "3";
chr2	StringTie	exon	111783897	111783964	1000	-	.	gene_id "MSTRG.98849"; transcript_id "MSTRG.98849.31"; exon_number "4";
chr2	StringTie	exon	111784323	111784400	1000	-	.	gene_id "MSTRG.98849"; transcript_id "MSTRG.98849.31"; exon_number "5";
chr2	StringTie	exon	111785360	111785477	1000	-	.	gene_id "MSTRG.98849"; transcript_id "MSTRG.98849.31"; exon_number "6";
chr2	StringTie	exon	111788234	111788320	1000	-	.	gene_id "MSTRG.98849"; transcript_id "MSTRG.98849.31"; exon_number "7";
chr2	StringTie	exon	111792362	111792555	1000	-	.	gene_id "MSTRG.98849"; transcript_id "MSTRG.98849.31"; exon_number "8";
chr2	StringTie	exon	111794078	111794131	1000	-	.	gene_id "MSTRG.98849"; transcript_id "MSTRG.98849.31"; exon_number "9";
chr2	StringTie	exon	111794233	111794323	1000	-	.	gene_id "MSTRG.98849"; transcript_id "MSTRG.98849.31"; exon_number "10";
chr2	StringTie	exon	111794818	111794894	1000	-	.	gene_id "MSTRG.98849"; transcript_id "MSTRG.98849.31"; exon_number "11";
chr2	StringTie	exon	111800797	111800871	1000	-	.	gene_id "MSTRG.98849"; transcript_id "MSTRG.98849.31"; exon_number "12";
chr2	StringTie	exon	111802428	111802506	1000	-	.	gene_id "MSTRG.98849"; transcript_id "MSTRG.98849.31"; exon_number "13";
chr2	StringTie	exon	111803448	111803839	1000	-	.	gene_id "MSTRG.98849"; transcript_id "MSTRG.98849.31"; exon_number "14";
chr2	StringTie	exon	111805802	111805893	1000	-	.	gene_id "MSTRG.98849"; transcript_id "MSTRG.98849.31"; exon_number "15";
chr2	StringTie	exon	111808947	111809181	1000	-	.	gene_id "MSTRG.98849"; transcript_id "MSTRG.98849.31"; exon_number "16";
chr2	StringTie	transcript	111778593	111884487	1000	-	.	gene_id "MSTRG.98849"; transcript_id "MSTRG.98849.32";
chr2	StringTie	exon	111778593	111778770	1000	-	.	gene_id "MSTRG.98849"; transcript_id "MSTRG.98849.32"; exon_number "1";
chr2	StringTie	exon	111780299	111780385	1000	-	.	gene_id "MSTRG.98849"; transcript_id "MSTRG.98849.32"; exon_number "2";
chr2	StringTie	exon	111782369	111782507	1000	-	.	gene_id "MSTRG.98849"; transcript_id "MSTRG.98849.32"; exon_number "3";
chr2	StringTie	exon	111783897	111783964	1000	-	.	gene_id "MSTRG.98849"; transcript_id "MSTRG.98849.32"; exon_number "4";
chr2	StringTie	exon	111784323	111784400	1000	-	.	gene_id "MSTRG.98849"; transcript_id "MSTRG.98849.32"; exon_number "5";
chr2	StringTie	exon	111785360	111785477	1000	-	.	gene_id "MSTRG.98849"; transcript_id "MSTRG.98849.32"; exon_number "6";
chr2	StringTie	exon	111788234	111788320	1000	-	.	gene_id "MSTRG.98849"; transcript_id "MSTRG.98849.32"; exon_number "7";
chr2	StringTie	exon	111792362	111792555	1000	-	.	gene_id "MSTRG.98849"; transcript_id "MSTRG.98849.32"; exon_number "8";
chr2	StringTie	exon	111794078	111794131	1000	-	.	gene_id "MSTRG.98849"; transcript_id "MSTRG.98849.32"; exon_number "9";
chr2	StringTie	exon	111794233	111794323	1000	-	.	gene_id "MSTRG.98849"; transcript_id "MSTRG.98849.32"; exon_number "10";
chr2	StringTie	exon	111794818	111794894	1000	-	.	gene_id "MSTRG.98849"; transcript_id "MSTRG.98849.32"; exon_number "11";
chr2	StringTie	exon	111800797	111800871	1000	-	.	gene_id "MSTRG.98849"; transcript_id "MSTRG.98849.32"; exon_number "12";
chr2	StringTie	exon	111802428	111803530	1000	-	.	gene_id "MSTRG.98849"; transcript_id "MSTRG.98849.32"; exon_number "13";
chr2	StringTie	exon	111803705	111803839	1000	-	.	gene_id "MSTRG.98849"; transcript_id "MSTRG.98849.32"; exon_number "14";
chr2	StringTie	exon	111805802	111805893	1000	-	.	gene_id "MSTRG.98849"; transcript_id "MSTRG.98849.32"; exon_number "15";
chr2	StringTie	exon	111808947	111809181	1000	-	.	gene_id "MSTRG.98849"; transcript_id "MSTRG.98849.32"; exon_number "16";
chr2	StringTie	exon	111815370	111815641	1000	-	.	gene_id "MSTRG.98849"; transcript_id "MSTRG.98849.32"; exon_number "17";
chr2	StringTie	exon	111818840	111818958	1000	-	.	gene_id "MSTRG.98849"; transcript_id "MSTRG.98849.32"; exon_number "18";
chr2	StringTie	exon	111821239	111821453	1000	-	.	gene_id "MSTRG.98849"; transcript_id "MSTRG.98849.32"; exon_number "19";
chr2	StringTie	exon	111822422	111822600	1000	-	.	gene_id "MSTRG.98849"; transcript_id "MSTRG.98849.32"; exon_number "20";
chr2	StringTie	exon	111824966	111825036	1000	-	.	gene_id "MSTRG.98849"; transcript_id "MSTRG.98849.32"; exon_number "21";
chr2	StringTie	exon	111825131	111825167	1000	-	.	gene_id "MSTRG.98849"; transcript_id "MSTRG.98849.32"; exon_number "22";
chr2	StringTie	exon	111825777	111825855	1000	-	.	gene_id "MSTRG.98849"; transcript_id "MSTRG.98849.32"; exon_number "23";
chr2	StringTie	exon	111831286	111831434	1000	-	.	gene_id "MSTRG.98849"; transcript_id "MSTRG.98849.32"; exon_number "24";
chr2	StringTie	exon	111833220	111833311	1000	-	.	gene_id "MSTRG.98849"; transcript_id "MSTRG.98849.32"; exon_number "25";
chr2	StringTie	exon	111834604	111834872	1000	-	.	gene_id "MSTRG.98849"; transcript_id "MSTRG.98849.32"; exon_number "26";
chr2	StringTie	exon	111838438	111838512	1000	-	.	gene_id "MSTRG.98849"; transcript_id "MSTRG.98849.32"; exon_number "27";
chr2	StringTie	exon	111843412	111843599	1000	-	.	gene_id "MSTRG.98849"; transcript_id "MSTRG.98849.32"; exon_number "28";
chr2	StringTie	exon	111847138	111847198	1000	-	.	gene_id "MSTRG.98849"; transcript_id "MSTRG.98849.32"; exon_number "29";
chr2	StringTie	exon	111847725	111847865	1000	-	.	gene_id "MSTRG.98849"; transcript_id "MSTRG.98849.32"; exon_number "30";
chr2	StringTie	exon	111850776	111850910	1000	-	.	gene_id "MSTRG.98849"; transcript_id "MSTRG.98849.32"; exon_number "31";
chr2	StringTie	exon	111856614	111856679	1000	-	.	gene_id "MSTRG.98849"; transcript_id "MSTRG.98849.32"; exon_number "32";
chr2	StringTie	exon	111856796	111856886	1000	-	.	gene_id "MSTRG.98849"; transcript_id "MSTRG.98849.32"; exon_number "33";
chr2	StringTie	exon	111858306	111858401	1000	-	.	gene_id "MSTRG.98849"; transcript_id "MSTRG.98849.32"; exon_number "34";
chr2	StringTie	exon	111862389	111862598	1000	-	.	gene_id "MSTRG.98849"; transcript_id "MSTRG.98849.32"; exon_number "35";
chr2	StringTie	exon	111863675	111863895	1000	-	.	gene_id "MSTRG.98849"; transcript_id "MSTRG.98849.32"; exon_number "36";
chr2	StringTie	exon	111864806	111864951	1000	-	.	gene_id "MSTRG.98849"; transcript_id "MSTRG.98849.32"; exon_number "37";
chr2	StringTie	exon	111868023	111868096	1000	-	.	gene_id "MSTRG.98849"; transcript_id "MSTRG.98849.32"; exon_number "38";
chr2	StringTie	exon	111872630	111872712	1000	-	.	gene_id "MSTRG.98849"; transcript_id "MSTRG.98849.32"; exon_number "39";
chr2	StringTie	exon	111873308	111873408	1000	-	.	gene_id "MSTRG.98849"; transcript_id "MSTRG.98849.32"; exon_number "40";
chr2	StringTie	exon	111873613	111873664	1000	-	.	gene_id "MSTRG.98849"; transcript_id "MSTRG.98849.32"; exon_number "41";
chr2	StringTie	exon	111878810	111878971	1000	-	.	gene_id "MSTRG.98849"; transcript_id "MSTRG.98849.32"; exon_number "42";
chr2	StringTie	exon	111880613	111880849	1000	-	.	gene_id "MSTRG.98849"; transcript_id "MSTRG.98849.32"; exon_number "43";
chr2	StringTie	exon	111883849	111884487	1000	-	.	gene_id "MSTRG.98849"; transcript_id "MSTRG.98849.32"; exon_number "44";
chr2	StringTie	transcript	111778615	111884989	1000	-	.	gene_id "MSTRG.98849"; transcript_id "MSTRG.98849.33";
chr2	StringTie	exon	111778615	111780385	1000	-	.	gene_id "MSTRG.98849"; transcript_id "MSTRG.98849.33"; exon_number "1";
chr2	StringTie	exon	111782369	111782507	1000	-	.	gene_id "MSTRG.98849"; transcript_id "MSTRG.98849.33"; exon_number "2";
chr2	StringTie	exon	111783897	111783964	1000	-	.	gene_id "MSTRG.98849"; transcript_id "MSTRG.98849.33"; exon_number "3";
chr2	StringTie	exon	111784323	111784400	1000	-	.	gene_id "MSTRG.98849"; transcript_id "MSTRG.98849.33"; exon_number "4";
chr2	StringTie	exon	111785360	111785477	1000	-	.	gene_id "MSTRG.98849"; transcript_id "MSTRG.98849.33"; exon_number "5";
chr2	StringTie	exon	111788234	111788320	1000	-	.	gene_id "MSTRG.98849"; transcript_id "MSTRG.98849.33"; exon_number "6";
chr2	StringTie	exon	111790021	111790081	1000	-	.	gene_id "MSTRG.98849"; transcript_id "MSTRG.98849.33"; exon_number "7";
chr2	StringTie	exon	111792362	111792555	1000	-	.	gene_id "MSTRG.98849"; transcript_id "MSTRG.98849.33"; exon_number "8";
chr2	StringTie	exon	111794078	111794131	1000	-	.	gene_id "MSTRG.98849"; transcript_id "MSTRG.98849.33"; exon_number "9";
chr2	StringTie	exon	111794233	111794323	1000	-	.	gene_id "MSTRG.98849"; transcript_id "MSTRG.98849.33"; exon_number "10";
chr2	StringTie	exon	111794818	111794894	1000	-	.	gene_id "MSTRG.98849"; transcript_id "MSTRG.98849.33"; exon_number "11";
chr2	StringTie	exon	111800797	111800871	1000	-	.	gene_id "MSTRG.98849"; transcript_id "MSTRG.98849.33"; exon_number "12";
chr2	StringTie	exon	111802428	111802506	1000	-	.	gene_id "MSTRG.98849"; transcript_id "MSTRG.98849.33"; exon_number "13";
chr2	StringTie	exon	111803448	111803530	1000	-	.	gene_id "MSTRG.98849"; transcript_id "MSTRG.98849.33"; exon_number "14";
chr2	StringTie	exon	111803705	111803839	1000	-	.	gene_id "MSTRG.98849"; transcript_id "MSTRG.98849.33"; exon_number "15";
chr2	StringTie	exon	111805802	111805893	1000	-	.	gene_id "MSTRG.98849"; transcript_id "MSTRG.98849.33"; exon_number "16";
chr2	StringTie	exon	111808947	111809181	1000	-	.	gene_id "MSTRG.98849"; transcript_id "MSTRG.98849.33"; exon_number "17";
chr2	StringTie	exon	111815370	111815641	1000	-	.	gene_id "MSTRG.98849"; transcript_id "MSTRG.98849.33"; exon_number "18";
chr2	StringTie	exon	111818840	111818958	1000	-	.	gene_id "MSTRG.98849"; transcript_id "MSTRG.98849.33"; exon_number "19";
chr2	StringTie	exon	111821239	111821453	1000	-	.	gene_id "MSTRG.98849"; transcript_id "MSTRG.98849.33"; exon_number "20";
chr2	StringTie	exon	111822422	111822600	1000	-	.	gene_id "MSTRG.98849"; transcript_id "MSTRG.98849.33"; exon_number "21";
chr2	StringTie	exon	111824966	111825036	1000	-	.	gene_id "MSTRG.98849"; transcript_id "MSTRG.98849.33"; exon_number "22";
chr2	StringTie	exon	111825131	111825167	1000	-	.	gene_id "MSTRG.98849"; transcript_id "MSTRG.98849.33"; exon_number "23";
chr2	StringTie	exon	111825777	111825855	1000	-	.	gene_id "MSTRG.98849"; transcript_id "MSTRG.98849.33"; exon_number "24";
chr2	StringTie	exon	111831286	111831434	1000	-	.	gene_id "MSTRG.98849"; transcript_id "MSTRG.98849.33"; exon_number "25";
chr2	StringTie	exon	111833220	111833311	1000	-	.	gene_id "MSTRG.98849"; transcript_id "MSTRG.98849.33"; exon_number "26";
chr2	StringTie	exon	111834604	111834872	1000	-	.	gene_id "MSTRG.98849"; transcript_id "MSTRG.98849.33"; exon_number "27";
chr2	StringTie	exon	111838438	111838512	1000	-	.	gene_id "MSTRG.98849"; transcript_id "MSTRG.98849.33"; exon_number "28";
chr2	StringTie	exon	111843412	111843599	1000	-	.	gene_id "MSTRG.98849"; transcript_id "MSTRG.98849.33"; exon_number "29";
chr2	StringTie	exon	111847138	111847198	1000	-	.	gene_id "MSTRG.98849"; transcript_id "MSTRG.98849.33"; exon_number "30";
chr2	StringTie	exon	111847725	111847865	1000	-	.	gene_id "MSTRG.98849"; transcript_id "MSTRG.98849.33"; exon_number "31";
chr2	StringTie	exon	111850776	111850910	1000	-	.	gene_id "MSTRG.98849"; transcript_id "MSTRG.98849.33"; exon_number "32";
chr2	StringTie	exon	111856614	111856679	1000	-	.	gene_id "MSTRG.98849"; transcript_id "MSTRG.98849.33"; exon_number "33";
chr2	StringTie	exon	111856796	111856886	1000	-	.	gene_id "MSTRG.98849"; transcript_id "MSTRG.98849.33"; exon_number "34";
chr2	StringTie	exon	111858306	111858401	1000	-	.	gene_id "MSTRG.98849"; transcript_id "MSTRG.98849.33"; exon_number "35";
chr2	StringTie	exon	111862389	111862598	1000	-	.	gene_id "MSTRG.98849"; transcript_id "MSTRG.98849.33"; exon_number "36";
chr2	StringTie	exon	111863675	111863895	1000	-	.	gene_id "MSTRG.98849"; transcript_id "MSTRG.98849.33"; exon_number "37";
chr2	StringTie	exon	111864806	111864951	1000	-	.	gene_id "MSTRG.98849"; transcript_id "MSTRG.98849.33"; exon_number "38";
chr2	StringTie	exon	111868023	111868096	1000	-	.	gene_id "MSTRG.98849"; transcript_id "MSTRG.98849.33"; exon_number "39";
chr2	StringTie	exon	111872630	111872712	1000	-	.	gene_id "MSTRG.98849"; transcript_id "MSTRG.98849.33"; exon_number "40";
chr2	StringTie	exon	111873308	111873408	1000	-	.	gene_id "MSTRG.98849"; transcript_id "MSTRG.98849.33"; exon_number "41";
chr2	StringTie	exon	111873613	111873664	1000	-	.	gene_id "MSTRG.98849"; transcript_id "MSTRG.98849.33"; exon_number "42";
chr2	StringTie	exon	111878810	111880849	1000	-	.	gene_id "MSTRG.98849"; transcript_id "MSTRG.98849.33"; exon_number "43";
chr2	StringTie	exon	111883942	111884989	1000	-	.	gene_id "MSTRG.98849"; transcript_id "MSTRG.98849.33"; exon_number "44";
chr2	StringTie	transcript	111778617	111885829	1000	-	.	gene_id "MSTRG.98849"; transcript_id "MSTRG.98849.34";
chr2	StringTie	exon	111778617	111778716	1000	-	.	gene_id "MSTRG.98849"; transcript_id "MSTRG.98849.34"; exon_number "1";
chr2	StringTie	exon	111784323	111784400	1000	-	.	gene_id "MSTRG.98849"; transcript_id "MSTRG.98849.34"; exon_number "2";
chr2	StringTie	exon	111785360	111785477	1000	-	.	gene_id "MSTRG.98849"; transcript_id "MSTRG.98849.34"; exon_number "3";
chr2	StringTie	exon	111788234	111788320	1000	-	.	gene_id "MSTRG.98849"; transcript_id "MSTRG.98849.34"; exon_number "4";
chr2	StringTie	exon	111792362	111792555	1000	-	.	gene_id "MSTRG.98849"; transcript_id "MSTRG.98849.34"; exon_number "5";
chr2	StringTie	exon	111794078	111794131	1000	-	.	gene_id "MSTRG.98849"; transcript_id "MSTRG.98849.34"; exon_number "6";
chr2	StringTie	exon	111794233	111794323	1000	-	.	gene_id "MSTRG.98849"; transcript_id "MSTRG.98849.34"; exon_number "7";
chr2	StringTie	exon	111794818	111794894	1000	-	.	gene_id "MSTRG.98849"; transcript_id "MSTRG.98849.34"; exon_number "8";
chr2	StringTie	exon	111800797	111800871	1000	-	.	gene_id "MSTRG.98849"; transcript_id "MSTRG.98849.34"; exon_number "9";
chr2	StringTie	exon	111802428	111803530	1000	-	.	gene_id "MSTRG.98849"; transcript_id "MSTRG.98849.34"; exon_number "10";
chr2	StringTie	exon	111803705	111803839	1000	-	.	gene_id "MSTRG.98849"; transcript_id "MSTRG.98849.34"; exon_number "11";
chr2	StringTie	exon	111805802	111805893	1000	-	.	gene_id "MSTRG.98849"; transcript_id "MSTRG.98849.34"; exon_number "12";
chr2	StringTie	exon	111808947	111809181	1000	-	.	gene_id "MSTRG.98849"; transcript_id "MSTRG.98849.34"; exon_number "13";
chr2	StringTie	exon	111815370	111815641	1000	-	.	gene_id "MSTRG.98849"; transcript_id "MSTRG.98849.34"; exon_number "14";
chr2	StringTie	exon	111818840	111818958	1000	-	.	gene_id "MSTRG.98849"; transcript_id "MSTRG.98849.34"; exon_number "15";
chr2	StringTie	exon	111821239	111821453	1000	-	.	gene_id "MSTRG.98849"; transcript_id "MSTRG.98849.34"; exon_number "16";
chr2	StringTie	exon	111822422	111822600	1000	-	.	gene_id "MSTRG.98849"; transcript_id "MSTRG.98849.34"; exon_number "17";
chr2	StringTie	exon	111824966	111825036	1000	-	.	gene_id "MSTRG.98849"; transcript_id "MSTRG.98849.34"; exon_number "18";
chr2	StringTie	exon	111825131	111825167	1000	-	.	gene_id "MSTRG.98849"; transcript_id "MSTRG.98849.34"; exon_number "19";
chr2	StringTie	exon	111825777	111825855	1000	-	.	gene_id "MSTRG.98849"; transcript_id "MSTRG.98849.34"; exon_number "20";
chr2	StringTie	exon	111831286	111831434	1000	-	.	gene_id "MSTRG.98849"; transcript_id "MSTRG.98849.34"; exon_number "21";
chr2	StringTie	exon	111833220	111833311	1000	-	.	gene_id "MSTRG.98849"; transcript_id "MSTRG.98849.34"; exon_number "22";
chr2	StringTie	exon	111834604	111834872	1000	-	.	gene_id "MSTRG.98849"; transcript_id "MSTRG.98849.34"; exon_number "23";
chr2	StringTie	exon	111838438	111838512	1000	-	.	gene_id "MSTRG.98849"; transcript_id "MSTRG.98849.34"; exon_number "24";
chr2	StringTie	exon	111843412	111843599	1000	-	.	gene_id "MSTRG.98849"; transcript_id "MSTRG.98849.34"; exon_number "25";
chr2	StringTie	exon	111847138	111847198	1000	-	.	gene_id "MSTRG.98849"; transcript_id "MSTRG.98849.34"; exon_number "26";
chr2	StringTie	exon	111847725	111847865	1000	-	.	gene_id "MSTRG.98849"; transcript_id "MSTRG.98849.34"; exon_number "27";
chr2	StringTie	exon	111850776	111850910	1000	-	.	gene_id "MSTRG.98849"; transcript_id "MSTRG.98849.34"; exon_number "28";
chr2	StringTie	exon	111856614	111856679	1000	-	.	gene_id "MSTRG.98849"; transcript_id "MSTRG.98849.34"; exon_number "29";
chr2	StringTie	exon	111856796	111856886	1000	-	.	gene_id "MSTRG.98849"; transcript_id "MSTRG.98849.34"; exon_number "30";
chr2	StringTie	exon	111858306	111858401	1000	-	.	gene_id "MSTRG.98849"; transcript_id "MSTRG.98849.34"; exon_number "31";
chr2	StringTie	exon	111862389	111862598	1000	-	.	gene_id "MSTRG.98849"; transcript_id "MSTRG.98849.34"; exon_number "32";
chr2	StringTie	exon	111863675	111863895	1000	-	.	gene_id "MSTRG.98849"; transcript_id "MSTRG.98849.34"; exon_number "33";
chr2	StringTie	exon	111864806	111864951	1000	-	.	gene_id "MSTRG.98849"; transcript_id "MSTRG.98849.34"; exon_number "34";
chr2	StringTie	exon	111868023	111868096	1000	-	.	gene_id "MSTRG.98849"; transcript_id "MSTRG.98849.34"; exon_number "35";
chr2	StringTie	exon	111872630	111872712	1000	-	.	gene_id "MSTRG.98849"; transcript_id "MSTRG.98849.34"; exon_number "36";
chr2	StringTie	exon	111873308	111873408	1000	-	.	gene_id "MSTRG.98849"; transcript_id "MSTRG.98849.34"; exon_number "37";
chr2	StringTie	exon	111873613	111873664	1000	-	.	gene_id "MSTRG.98849"; transcript_id "MSTRG.98849.34"; exon_number "38";
chr2	StringTie	exon	111878810	111878971	1000	-	.	gene_id "MSTRG.98849"; transcript_id "MSTRG.98849.34"; exon_number "39";
chr2	StringTie	exon	111880613	111880849	1000	-	.	gene_id "MSTRG.98849"; transcript_id "MSTRG.98849.34"; exon_number "40";
chr2	StringTie	exon	111883849	111885829	1000	-	.	gene_id "MSTRG.98849"; transcript_id "MSTRG.98849.34"; exon_number "41";
chr2	StringTie	transcript	111778617	111885321	1000	-	.	gene_id "MSTRG.98849"; transcript_id "MSTRG.98849.35";
chr2	StringTie	exon	111778617	111780385	1000	-	.	gene_id "MSTRG.98849"; transcript_id "MSTRG.98849.35"; exon_number "1";
chr2	StringTie	exon	111782369	111782507	1000	-	.	gene_id "MSTRG.98849"; transcript_id "MSTRG.98849.35"; exon_number "2";
chr2	StringTie	exon	111783897	111783964	1000	-	.	gene_id "MSTRG.98849"; transcript_id "MSTRG.98849.35"; exon_number "3";
chr2	StringTie	exon	111784323	111784400	1000	-	.	gene_id "MSTRG.98849"; transcript_id "MSTRG.98849.35"; exon_number "4";
chr2	StringTie	exon	111785360	111785477	1000	-	.	gene_id "MSTRG.98849"; transcript_id "MSTRG.98849.35"; exon_number "5";
chr2	StringTie	exon	111788234	111788320	1000	-	.	gene_id "MSTRG.98849"; transcript_id "MSTRG.98849.35"; exon_number "6";
chr2	StringTie	exon	111792362	111792555	1000	-	.	gene_id "MSTRG.98849"; transcript_id "MSTRG.98849.35"; exon_number "7";
chr2	StringTie	exon	111794078	111794131	1000	-	.	gene_id "MSTRG.98849"; transcript_id "MSTRG.98849.35"; exon_number "8";
chr2	StringTie	exon	111794233	111794323	1000	-	.	gene_id "MSTRG.98849"; transcript_id "MSTRG.98849.35"; exon_number "9";
chr2	StringTie	exon	111794818	111794894	1000	-	.	gene_id "MSTRG.98849"; transcript_id "MSTRG.98849.35"; exon_number "10";
chr2	StringTie	exon	111800797	111800871	1000	-	.	gene_id "MSTRG.98849"; transcript_id "MSTRG.98849.35"; exon_number "11";
chr2	StringTie	exon	111802428	111803530	1000	-	.	gene_id "MSTRG.98849"; transcript_id "MSTRG.98849.35"; exon_number "12";
chr2	StringTie	exon	111803705	111803839	1000	-	.	gene_id "MSTRG.98849"; transcript_id "MSTRG.98849.35"; exon_number "13";
chr2	StringTie	exon	111805802	111805893	1000	-	.	gene_id "MSTRG.98849"; transcript_id "MSTRG.98849.35"; exon_number "14";
chr2	StringTie	exon	111808947	111809181	1000	-	.	gene_id "MSTRG.98849"; transcript_id "MSTRG.98849.35"; exon_number "15";
chr2	StringTie	exon	111815370	111815641	1000	-	.	gene_id "MSTRG.98849"; transcript_id "MSTRG.98849.35"; exon_number "16";
chr2	StringTie	exon	111818840	111818958	1000	-	.	gene_id "MSTRG.98849"; transcript_id "MSTRG.98849.35"; exon_number "17";
chr2	StringTie	exon	111821239	111821465	1000	-	.	gene_id "MSTRG.98849"; transcript_id "MSTRG.98849.35"; exon_number "18";
chr2	StringTie	exon	111822422	111822600	1000	-	.	gene_id "MSTRG.98849"; transcript_id "MSTRG.98849.35"; exon_number "19";
chr2	StringTie	exon	111824966	111825036	1000	-	.	gene_id "MSTRG.98849"; transcript_id "MSTRG.98849.35"; exon_number "20";
chr2	StringTie	exon	111825131	111825167	1000	-	.	gene_id "MSTRG.98849"; transcript_id "MSTRG.98849.35"; exon_number "21";
chr2	StringTie	exon	111825777	111825855	1000	-	.	gene_id "MSTRG.98849"; transcript_id "MSTRG.98849.35"; exon_number "22";
chr2	StringTie	exon	111831286	111831434	1000	-	.	gene_id "MSTRG.98849"; transcript_id "MSTRG.98849.35"; exon_number "23";
chr2	StringTie	exon	111833220	111833311	1000	-	.	gene_id "MSTRG.98849"; transcript_id "MSTRG.98849.35"; exon_number "24";
chr2	StringTie	exon	111834604	111834872	1000	-	.	gene_id "MSTRG.98849"; transcript_id "MSTRG.98849.35"; exon_number "25";
chr2	StringTie	exon	111838438	111838512	1000	-	.	gene_id "MSTRG.98849"; transcript_id "MSTRG.98849.35"; exon_number "26";
chr2	StringTie	exon	111843412	111843599	1000	-	.	gene_id "MSTRG.98849"; transcript_id "MSTRG.98849.35"; exon_number "27";
chr2	StringTie	exon	111847138	111847198	1000	-	.	gene_id "MSTRG.98849"; transcript_id "MSTRG.98849.35"; exon_number "28";
chr2	StringTie	exon	111847725	111847865	1000	-	.	gene_id "MSTRG.98849"; transcript_id "MSTRG.98849.35"; exon_number "29";
chr2	StringTie	exon	111850776	111850910	1000	-	.	gene_id "MSTRG.98849"; transcript_id "MSTRG.98849.35"; exon_number "30";
chr2	StringTie	exon	111856614	111856679	1000	-	.	gene_id "MSTRG.98849"; transcript_id "MSTRG.98849.35"; exon_number "31";
chr2	StringTie	exon	111856796	111856886	1000	-	.	gene_id "MSTRG.98849"; transcript_id "MSTRG.98849.35"; exon_number "32";
chr2	StringTie	exon	111858306	111858401	1000	-	.	gene_id "MSTRG.98849"; transcript_id "MSTRG.98849.35"; exon_number "33";
chr2	StringTie	exon	111862389	111862598	1000	-	.	gene_id "MSTRG.98849"; transcript_id "MSTRG.98849.35"; exon_number "34";
chr2	StringTie	exon	111863675	111863895	1000	-	.	gene_id "MSTRG.98849"; transcript_id "MSTRG.98849.35"; exon_number "35";
chr2	StringTie	exon	111864806	111864951	1000	-	.	gene_id "MSTRG.98849"; transcript_id "MSTRG.98849.35"; exon_number "36";
chr2	StringTie	exon	111868023	111868096	1000	-	.	gene_id "MSTRG.98849"; transcript_id "MSTRG.98849.35"; exon_number "37";
chr2	StringTie	exon	111872630	111872712	1000	-	.	gene_id "MSTRG.98849"; transcript_id "MSTRG.98849.35"; exon_number "38";
chr2	StringTie	exon	111873308	111873408	1000	-	.	gene_id "MSTRG.98849"; transcript_id "MSTRG.98849.35"; exon_number "39";
chr2	StringTie	exon	111873613	111873664	1000	-	.	gene_id "MSTRG.98849"; transcript_id "MSTRG.98849.35"; exon_number "40";
chr2	StringTie	exon	111878810	111878971	1000	-	.	gene_id "MSTRG.98849"; transcript_id "MSTRG.98849.35"; exon_number "41";
chr2	StringTie	exon	111880493	111880849	1000	-	.	gene_id "MSTRG.98849"; transcript_id "MSTRG.98849.35"; exon_number "42";
chr2	StringTie	exon	111883942	111885321	1000	-	.	gene_id "MSTRG.98849"; transcript_id "MSTRG.98849.35"; exon_number "43";
chr2	StringTie	transcript	111778619	111815676	1000	-	.	gene_id "MSTRG.98849"; transcript_id "MSTRG.98849.36";
chr2	StringTie	exon	111778619	111778764	1000	-	.	gene_id "MSTRG.98849"; transcript_id "MSTRG.98849.36"; exon_number "1";
chr2	StringTie	exon	111780299	111780385	1000	-	.	gene_id "MSTRG.98849"; transcript_id "MSTRG.98849.36"; exon_number "2";
chr2	StringTie	exon	111782369	111782507	1000	-	.	gene_id "MSTRG.98849"; transcript_id "MSTRG.98849.36"; exon_number "3";
chr2	StringTie	exon	111783897	111783964	1000	-	.	gene_id "MSTRG.98849"; transcript_id "MSTRG.98849.36"; exon_number "4";
chr2	StringTie	exon	111784323	111784400	1000	-	.	gene_id "MSTRG.98849"; transcript_id "MSTRG.98849.36"; exon_number "5";
chr2	StringTie	exon	111785360	111785477	1000	-	.	gene_id "MSTRG.98849"; transcript_id "MSTRG.98849.36"; exon_number "6";
chr2	StringTie	exon	111788234	111788320	1000	-	.	gene_id "MSTRG.98849"; transcript_id "MSTRG.98849.36"; exon_number "7";
chr2	StringTie	exon	111792362	111792555	1000	-	.	gene_id "MSTRG.98849"; transcript_id "MSTRG.98849.36"; exon_number "8";
chr2	StringTie	exon	111794078	111794131	1000	-	.	gene_id "MSTRG.98849"; transcript_id "MSTRG.98849.36"; exon_number "9";
chr2	StringTie	exon	111794233	111794323	1000	-	.	gene_id "MSTRG.98849"; transcript_id "MSTRG.98849.36"; exon_number "10";
chr2	StringTie	exon	111794818	111794894	1000	-	.	gene_id "MSTRG.98849"; transcript_id "MSTRG.98849.36"; exon_number "11";
chr2	StringTie	exon	111800797	111800871	1000	-	.	gene_id "MSTRG.98849"; transcript_id "MSTRG.98849.36"; exon_number "12";
chr2	StringTie	exon	111802428	111802506	1000	-	.	gene_id "MSTRG.98849"; transcript_id "MSTRG.98849.36"; exon_number "13";
chr2	StringTie	exon	111803448	111803530	1000	-	.	gene_id "MSTRG.98849"; transcript_id "MSTRG.98849.36"; exon_number "14";
chr2	StringTie	exon	111803705	111803839	1000	-	.	gene_id "MSTRG.98849"; transcript_id "MSTRG.98849.36"; exon_number "15";
chr2	StringTie	exon	111805802	111805893	1000	-	.	gene_id "MSTRG.98849"; transcript_id "MSTRG.98849.36"; exon_number "16";
chr2	StringTie	exon	111808947	111809181	1000	-	.	gene_id "MSTRG.98849"; transcript_id "MSTRG.98849.36"; exon_number "17";
chr2	StringTie	exon	111815370	111815676	1000	-	.	gene_id "MSTRG.98849"; transcript_id "MSTRG.98849.36"; exon_number "18";
chr2	StringTie	transcript	111778621	111884915	1000	-	.	gene_id "MSTRG.98849"; transcript_id "MSTRG.98849.37";
chr2	StringTie	exon	111778621	111780385	1000	-	.	gene_id "MSTRG.98849"; transcript_id "MSTRG.98849.37"; exon_number "1";
chr2	StringTie	exon	111782369	111782507	1000	-	.	gene_id "MSTRG.98849"; transcript_id "MSTRG.98849.37"; exon_number "2";
chr2	StringTie	exon	111783897	111783964	1000	-	.	gene_id "MSTRG.98849"; transcript_id "MSTRG.98849.37"; exon_number "3";
chr2	StringTie	exon	111784323	111784400	1000	-	.	gene_id "MSTRG.98849"; transcript_id "MSTRG.98849.37"; exon_number "4";
chr2	StringTie	exon	111785360	111785477	1000	-	.	gene_id "MSTRG.98849"; transcript_id "MSTRG.98849.37"; exon_number "5";
chr2	StringTie	exon	111788234	111788320	1000	-	.	gene_id "MSTRG.98849"; transcript_id "MSTRG.98849.37"; exon_number "6";
chr2	StringTie	exon	111792362	111792555	1000	-	.	gene_id "MSTRG.98849"; transcript_id "MSTRG.98849.37"; exon_number "7";
chr2	StringTie	exon	111794078	111794131	1000	-	.	gene_id "MSTRG.98849"; transcript_id "MSTRG.98849.37"; exon_number "8";
chr2	StringTie	exon	111794233	111794323	1000	-	.	gene_id "MSTRG.98849"; transcript_id "MSTRG.98849.37"; exon_number "9";
chr2	StringTie	exon	111794818	111794894	1000	-	.	gene_id "MSTRG.98849"; transcript_id "MSTRG.98849.37"; exon_number "10";
chr2	StringTie	exon	111800797	111800871	1000	-	.	gene_id "MSTRG.98849"; transcript_id "MSTRG.98849.37"; exon_number "11";
chr2	StringTie	exon	111802428	111802506	1000	-	.	gene_id "MSTRG.98849"; transcript_id "MSTRG.98849.37"; exon_number "12";
chr2	StringTie	exon	111803448	111803530	1000	-	.	gene_id "MSTRG.98849"; transcript_id "MSTRG.98849.37"; exon_number "13";
chr2	StringTie	exon	111803705	111803839	1000	-	.	gene_id "MSTRG.98849"; transcript_id "MSTRG.98849.37"; exon_number "14";
chr2	StringTie	exon	111805802	111805893	1000	-	.	gene_id "MSTRG.98849"; transcript_id "MSTRG.98849.37"; exon_number "15";
chr2	StringTie	exon	111808947	111809181	1000	-	.	gene_id "MSTRG.98849"; transcript_id "MSTRG.98849.37"; exon_number "16";
chr2	StringTie	exon	111815370	111815641	1000	-	.	gene_id "MSTRG.98849"; transcript_id "MSTRG.98849.37"; exon_number "17";
chr2	StringTie	exon	111818840	111818958	1000	-	.	gene_id "MSTRG.98849"; transcript_id "MSTRG.98849.37"; exon_number "18";
chr2	StringTie	exon	111821239	111821465	1000	-	.	gene_id "MSTRG.98849"; transcript_id "MSTRG.98849.37"; exon_number "19";
chr2	StringTie	exon	111822422	111822600	1000	-	.	gene_id "MSTRG.98849"; transcript_id "MSTRG.98849.37"; exon_number "20";
chr2	StringTie	exon	111824966	111825036	1000	-	.	gene_id "MSTRG.98849"; transcript_id "MSTRG.98849.37"; exon_number "21";
chr2	StringTie	exon	111825131	111825167	1000	-	.	gene_id "MSTRG.98849"; transcript_id "MSTRG.98849.37"; exon_number "22";
chr2	StringTie	exon	111825777	111825855	1000	-	.	gene_id "MSTRG.98849"; transcript_id "MSTRG.98849.37"; exon_number "23";
chr2	StringTie	exon	111831286	111831434	1000	-	.	gene_id "MSTRG.98849"; transcript_id "MSTRG.98849.37"; exon_number "24";
chr2	StringTie	exon	111833220	111833311	1000	-	.	gene_id "MSTRG.98849"; transcript_id "MSTRG.98849.37"; exon_number "25";
chr2	StringTie	exon	111834604	111834872	1000	-	.	gene_id "MSTRG.98849"; transcript_id "MSTRG.98849.37"; exon_number "26";
chr2	StringTie	exon	111838438	111838512	1000	-	.	gene_id "MSTRG.98849"; transcript_id "MSTRG.98849.37"; exon_number "27";
chr2	StringTie	exon	111843412	111843599	1000	-	.	gene_id "MSTRG.98849"; transcript_id "MSTRG.98849.37"; exon_number "28";
chr2	StringTie	exon	111847138	111847198	1000	-	.	gene_id "MSTRG.98849"; transcript_id "MSTRG.98849.37"; exon_number "29";
chr2	StringTie	exon	111847725	111847865	1000	-	.	gene_id "MSTRG.98849"; transcript_id "MSTRG.98849.37"; exon_number "30";
chr2	StringTie	exon	111850776	111850910	1000	-	.	gene_id "MSTRG.98849"; transcript_id "MSTRG.98849.37"; exon_number "31";
chr2	StringTie	exon	111856614	111856679	1000	-	.	gene_id "MSTRG.98849"; transcript_id "MSTRG.98849.37"; exon_number "32";
chr2	StringTie	exon	111856796	111856886	1000	-	.	gene_id "MSTRG.98849"; transcript_id "MSTRG.98849.37"; exon_number "33";
chr2	StringTie	exon	111858306	111858401	1000	-	.	gene_id "MSTRG.98849"; transcript_id "MSTRG.98849.37"; exon_number "34";
chr2	StringTie	exon	111862389	111862598	1000	-	.	gene_id "MSTRG.98849"; transcript_id "MSTRG.98849.37"; exon_number "35";
chr2	StringTie	exon	111863675	111863895	1000	-	.	gene_id "MSTRG.98849"; transcript_id "MSTRG.98849.37"; exon_number "36";
chr2	StringTie	exon	111864806	111864951	1000	-	.	gene_id "MSTRG.98849"; transcript_id "MSTRG.98849.37"; exon_number "37";
chr2	StringTie	exon	111868023	111868096	1000	-	.	gene_id "MSTRG.98849"; transcript_id "MSTRG.98849.37"; exon_number "38";
chr2	StringTie	exon	111872630	111872712	1000	-	.	gene_id "MSTRG.98849"; transcript_id "MSTRG.98849.37"; exon_number "39";
chr2	StringTie	exon	111873308	111873408	1000	-	.	gene_id "MSTRG.98849"; transcript_id "MSTRG.98849.37"; exon_number "40";
chr2	StringTie	exon	111873613	111873664	1000	-	.	gene_id "MSTRG.98849"; transcript_id "MSTRG.98849.37"; exon_number "41";
chr2	StringTie	exon	111878810	111878971	1000	-	.	gene_id "MSTRG.98849"; transcript_id "MSTRG.98849.37"; exon_number "42";
chr2	StringTie	exon	111880613	111880849	1000	-	.	gene_id "MSTRG.98849"; transcript_id "MSTRG.98849.37"; exon_number "43";
chr2	StringTie	exon	111883853	111884915	1000	-	.	gene_id "MSTRG.98849"; transcript_id "MSTRG.98849.37"; exon_number "44";
chr2	StringTie	transcript	111778626	111884992	1000	-	.	gene_id "MSTRG.98849"; transcript_id "MSTRG.98849.38";
chr2	StringTie	exon	111778626	111778739	1000	-	.	gene_id "MSTRG.98849"; transcript_id "MSTRG.98849.38"; exon_number "1";
chr2	StringTie	exon	111780299	111780385	1000	-	.	gene_id "MSTRG.98849"; transcript_id "MSTRG.98849.38"; exon_number "2";
chr2	StringTie	exon	111782369	111782507	1000	-	.	gene_id "MSTRG.98849"; transcript_id "MSTRG.98849.38"; exon_number "3";
chr2	StringTie	exon	111783897	111783964	1000	-	.	gene_id "MSTRG.98849"; transcript_id "MSTRG.98849.38"; exon_number "4";
chr2	StringTie	exon	111785360	111785477	1000	-	.	gene_id "MSTRG.98849"; transcript_id "MSTRG.98849.38"; exon_number "5";
chr2	StringTie	exon	111788234	111788320	1000	-	.	gene_id "MSTRG.98849"; transcript_id "MSTRG.98849.38"; exon_number "6";
chr2	StringTie	exon	111792362	111792555	1000	-	.	gene_id "MSTRG.98849"; transcript_id "MSTRG.98849.38"; exon_number "7";
chr2	StringTie	exon	111794078	111794131	1000	-	.	gene_id "MSTRG.98849"; transcript_id "MSTRG.98849.38"; exon_number "8";
chr2	StringTie	exon	111794233	111794323	1000	-	.	gene_id "MSTRG.98849"; transcript_id "MSTRG.98849.38"; exon_number "9";
chr2	StringTie	exon	111794818	111794894	1000	-	.	gene_id "MSTRG.98849"; transcript_id "MSTRG.98849.38"; exon_number "10";
chr2	StringTie	exon	111800797	111805893	1000	-	.	gene_id "MSTRG.98849"; transcript_id "MSTRG.98849.38"; exon_number "11";
chr2	StringTie	exon	111808947	111809181	1000	-	.	gene_id "MSTRG.98849"; transcript_id "MSTRG.98849.38"; exon_number "12";
chr2	StringTie	exon	111815370	111818958	1000	-	.	gene_id "MSTRG.98849"; transcript_id "MSTRG.98849.38"; exon_number "13";
chr2	StringTie	exon	111821239	111821453	1000	-	.	gene_id "MSTRG.98849"; transcript_id "MSTRG.98849.38"; exon_number "14";
chr2	StringTie	exon	111822422	111822600	1000	-	.	gene_id "MSTRG.98849"; transcript_id "MSTRG.98849.38"; exon_number "15";
chr2	StringTie	exon	111824966	111825036	1000	-	.	gene_id "MSTRG.98849"; transcript_id "MSTRG.98849.38"; exon_number "16";
chr2	StringTie	exon	111825131	111825167	1000	-	.	gene_id "MSTRG.98849"; transcript_id "MSTRG.98849.38"; exon_number "17";
chr2	StringTie	exon	111825777	111825855	1000	-	.	gene_id "MSTRG.98849"; transcript_id "MSTRG.98849.38"; exon_number "18";
chr2	StringTie	exon	111831286	111831434	1000	-	.	gene_id "MSTRG.98849"; transcript_id "MSTRG.98849.38"; exon_number "19";
chr2	StringTie	exon	111833220	111833311	1000	-	.	gene_id "MSTRG.98849"; transcript_id "MSTRG.98849.38"; exon_number "20";
chr2	StringTie	exon	111834604	111834872	1000	-	.	gene_id "MSTRG.98849"; transcript_id "MSTRG.98849.38"; exon_number "21";
chr2	StringTie	exon	111838438	111838512	1000	-	.	gene_id "MSTRG.98849"; transcript_id "MSTRG.98849.38"; exon_number "22";
chr2	StringTie	exon	111843412	111843599	1000	-	.	gene_id "MSTRG.98849"; transcript_id "MSTRG.98849.38"; exon_number "23";
chr2	StringTie	exon	111847138	111847198	1000	-	.	gene_id "MSTRG.98849"; transcript_id "MSTRG.98849.38"; exon_number "24";
chr2	StringTie	exon	111847725	111847865	1000	-	.	gene_id "MSTRG.98849"; transcript_id "MSTRG.98849.38"; exon_number "25";
chr2	StringTie	exon	111850776	111850910	1000	-	.	gene_id "MSTRG.98849"; transcript_id "MSTRG.98849.38"; exon_number "26";
chr2	StringTie	exon	111856614	111856679	1000	-	.	gene_id "MSTRG.98849"; transcript_id "MSTRG.98849.38"; exon_number "27";
chr2	StringTie	exon	111856796	111856886	1000	-	.	gene_id "MSTRG.98849"; transcript_id "MSTRG.98849.38"; exon_number "28";
chr2	StringTie	exon	111858306	111858401	1000	-	.	gene_id "MSTRG.98849"; transcript_id "MSTRG.98849.38"; exon_number "29";
chr2	StringTie	exon	111862389	111862598	1000	-	.	gene_id "MSTRG.98849"; transcript_id "MSTRG.98849.38"; exon_number "30";
chr2	StringTie	exon	111863675	111863895	1000	-	.	gene_id "MSTRG.98849"; transcript_id "MSTRG.98849.38"; exon_number "31";
chr2	StringTie	exon	111864806	111864951	1000	-	.	gene_id "MSTRG.98849"; transcript_id "MSTRG.98849.38"; exon_number "32";
chr2	StringTie	exon	111868023	111868096	1000	-	.	gene_id "MSTRG.98849"; transcript_id "MSTRG.98849.38"; exon_number "33";
chr2	StringTie	exon	111872630	111872712	1000	-	.	gene_id "MSTRG.98849"; transcript_id "MSTRG.98849.38"; exon_number "34";
chr2	StringTie	exon	111873308	111873408	1000	-	.	gene_id "MSTRG.98849"; transcript_id "MSTRG.98849.38"; exon_number "35";
chr2	StringTie	exon	111873613	111873664	1000	-	.	gene_id "MSTRG.98849"; transcript_id "MSTRG.98849.38"; exon_number "36";
chr2	StringTie	exon	111878810	111878971	1000	-	.	gene_id "MSTRG.98849"; transcript_id "MSTRG.98849.38"; exon_number "37";
chr2	StringTie	exon	111880493	111880849	1000	-	.	gene_id "MSTRG.98849"; transcript_id "MSTRG.98849.38"; exon_number "38";
chr2	StringTie	exon	111883942	111884992	1000	-	.	gene_id "MSTRG.98849"; transcript_id "MSTRG.98849.38"; exon_number "39";
chr2	StringTie	transcript	111778626	111802504	1000	-	.	gene_id "MSTRG.98849"; transcript_id "MSTRG.98849.39";
chr2	StringTie	exon	111778626	111778739	1000	-	.	gene_id "MSTRG.98849"; transcript_id "MSTRG.98849.39"; exon_number "1";
chr2	StringTie	exon	111780299	111780385	1000	-	.	gene_id "MSTRG.98849"; transcript_id "MSTRG.98849.39"; exon_number "2";
chr2	StringTie	exon	111782369	111782507	1000	-	.	gene_id "MSTRG.98849"; transcript_id "MSTRG.98849.39"; exon_number "3";
chr2	StringTie	exon	111783897	111783964	1000	-	.	gene_id "MSTRG.98849"; transcript_id "MSTRG.98849.39"; exon_number "4";
chr2	StringTie	exon	111784323	111784405	1000	-	.	gene_id "MSTRG.98849"; transcript_id "MSTRG.98849.39"; exon_number "5";
chr2	StringTie	exon	111785360	111785477	1000	-	.	gene_id "MSTRG.98849"; transcript_id "MSTRG.98849.39"; exon_number "6";
chr2	StringTie	exon	111788234	111788320	1000	-	.	gene_id "MSTRG.98849"; transcript_id "MSTRG.98849.39"; exon_number "7";
chr2	StringTie	exon	111792362	111792555	1000	-	.	gene_id "MSTRG.98849"; transcript_id "MSTRG.98849.39"; exon_number "8";
chr2	StringTie	exon	111794078	111794131	1000	-	.	gene_id "MSTRG.98849"; transcript_id "MSTRG.98849.39"; exon_number "9";
chr2	StringTie	exon	111794233	111794323	1000	-	.	gene_id "MSTRG.98849"; transcript_id "MSTRG.98849.39"; exon_number "10";
chr2	StringTie	exon	111794818	111794894	1000	-	.	gene_id "MSTRG.98849"; transcript_id "MSTRG.98849.39"; exon_number "11";
chr2	StringTie	exon	111800797	111800871	1000	-	.	gene_id "MSTRG.98849"; transcript_id "MSTRG.98849.39"; exon_number "12";
chr2	StringTie	exon	111802428	111802504	1000	-	.	gene_id "MSTRG.98849"; transcript_id "MSTRG.98849.39"; exon_number "13";
chr2	StringTie	transcript	111766205	111885390	1000	-	.	gene_id "MSTRG.98849"; transcript_id "MSTRG.98849.4";
chr2	StringTie	exon	111766205	111766995	1000	-	.	gene_id "MSTRG.98849"; transcript_id "MSTRG.98849.4"; exon_number "1";
chr2	StringTie	exon	111772341	111772475	1000	-	.	gene_id "MSTRG.98849"; transcript_id "MSTRG.98849.4"; exon_number "2";
chr2	StringTie	exon	111776859	111777057	1000	-	.	gene_id "MSTRG.98849"; transcript_id "MSTRG.98849.4"; exon_number "3";
chr2	StringTie	exon	111778675	111780385	1000	-	.	gene_id "MSTRG.98849"; transcript_id "MSTRG.98849.4"; exon_number "4";
chr2	StringTie	exon	111782369	111782507	1000	-	.	gene_id "MSTRG.98849"; transcript_id "MSTRG.98849.4"; exon_number "5";
chr2	StringTie	exon	111783897	111783964	1000	-	.	gene_id "MSTRG.98849"; transcript_id "MSTRG.98849.4"; exon_number "6";
chr2	StringTie	exon	111784323	111784400	1000	-	.	gene_id "MSTRG.98849"; transcript_id "MSTRG.98849.4"; exon_number "7";
chr2	StringTie	exon	111785360	111785477	1000	-	.	gene_id "MSTRG.98849"; transcript_id "MSTRG.98849.4"; exon_number "8";
chr2	StringTie	exon	111788234	111788320	1000	-	.	gene_id "MSTRG.98849"; transcript_id "MSTRG.98849.4"; exon_number "9";
chr2	StringTie	exon	111792362	111792551	1000	-	.	gene_id "MSTRG.98849"; transcript_id "MSTRG.98849.4"; exon_number "10";
chr2	StringTie	exon	111794078	111794131	1000	-	.	gene_id "MSTRG.98849"; transcript_id "MSTRG.98849.4"; exon_number "11";
chr2	StringTie	exon	111794233	111794323	1000	-	.	gene_id "MSTRG.98849"; transcript_id "MSTRG.98849.4"; exon_number "12";
chr2	StringTie	exon	111794818	111794894	1000	-	.	gene_id "MSTRG.98849"; transcript_id "MSTRG.98849.4"; exon_number "13";
chr2	StringTie	exon	111800797	111800871	1000	-	.	gene_id "MSTRG.98849"; transcript_id "MSTRG.98849.4"; exon_number "14";
chr2	StringTie	exon	111802428	111803530	1000	-	.	gene_id "MSTRG.98849"; transcript_id "MSTRG.98849.4"; exon_number "15";
chr2	StringTie	exon	111803705	111803839	1000	-	.	gene_id "MSTRG.98849"; transcript_id "MSTRG.98849.4"; exon_number "16";
chr2	StringTie	exon	111805802	111805893	1000	-	.	gene_id "MSTRG.98849"; transcript_id "MSTRG.98849.4"; exon_number "17";
chr2	StringTie	exon	111808947	111809181	1000	-	.	gene_id "MSTRG.98849"; transcript_id "MSTRG.98849.4"; exon_number "18";
chr2	StringTie	exon	111815370	111815641	1000	-	.	gene_id "MSTRG.98849"; transcript_id "MSTRG.98849.4"; exon_number "19";
chr2	StringTie	exon	111818840	111818958	1000	-	.	gene_id "MSTRG.98849"; transcript_id "MSTRG.98849.4"; exon_number "20";
chr2	StringTie	exon	111821239	111821453	1000	-	.	gene_id "MSTRG.98849"; transcript_id "MSTRG.98849.4"; exon_number "21";
chr2	StringTie	exon	111822422	111822600	1000	-	.	gene_id "MSTRG.98849"; transcript_id "MSTRG.98849.4"; exon_number "22";
chr2	StringTie	exon	111824966	111825036	1000	-	.	gene_id "MSTRG.98849"; transcript_id "MSTRG.98849.4"; exon_number "23";
chr2	StringTie	exon	111825131	111825167	1000	-	.	gene_id "MSTRG.98849"; transcript_id "MSTRG.98849.4"; exon_number "24";
chr2	StringTie	exon	111825777	111825855	1000	-	.	gene_id "MSTRG.98849"; transcript_id "MSTRG.98849.4"; exon_number "25";
chr2	StringTie	exon	111831286	111831434	1000	-	.	gene_id "MSTRG.98849"; transcript_id "MSTRG.98849.4"; exon_number "26";
chr2	StringTie	exon	111833220	111833311	1000	-	.	gene_id "MSTRG.98849"; transcript_id "MSTRG.98849.4"; exon_number "27";
chr2	StringTie	exon	111834604	111834872	1000	-	.	gene_id "MSTRG.98849"; transcript_id "MSTRG.98849.4"; exon_number "28";
chr2	StringTie	exon	111838438	111838512	1000	-	.	gene_id "MSTRG.98849"; transcript_id "MSTRG.98849.4"; exon_number "29";
chr2	StringTie	exon	111843412	111843599	1000	-	.	gene_id "MSTRG.98849"; transcript_id "MSTRG.98849.4"; exon_number "30";
chr2	StringTie	exon	111847138	111847198	1000	-	.	gene_id "MSTRG.98849"; transcript_id "MSTRG.98849.4"; exon_number "31";
chr2	StringTie	exon	111847725	111847865	1000	-	.	gene_id "MSTRG.98849"; transcript_id "MSTRG.98849.4"; exon_number "32";
chr2	StringTie	exon	111850776	111850910	1000	-	.	gene_id "MSTRG.98849"; transcript_id "MSTRG.98849.4"; exon_number "33";
chr2	StringTie	exon	111856614	111856679	1000	-	.	gene_id "MSTRG.98849"; transcript_id "MSTRG.98849.4"; exon_number "34";
chr2	StringTie	exon	111856796	111856886	1000	-	.	gene_id "MSTRG.98849"; transcript_id "MSTRG.98849.4"; exon_number "35";
chr2	StringTie	exon	111858306	111858401	1000	-	.	gene_id "MSTRG.98849"; transcript_id "MSTRG.98849.4"; exon_number "36";
chr2	StringTie	exon	111862389	111862598	1000	-	.	gene_id "MSTRG.98849"; transcript_id "MSTRG.98849.4"; exon_number "37";
chr2	StringTie	exon	111863675	111863895	1000	-	.	gene_id "MSTRG.98849"; transcript_id "MSTRG.98849.4"; exon_number "38";
chr2	StringTie	exon	111864806	111864951	1000	-	.	gene_id "MSTRG.98849"; transcript_id "MSTRG.98849.4"; exon_number "39";
chr2	StringTie	exon	111868023	111868096	1000	-	.	gene_id "MSTRG.98849"; transcript_id "MSTRG.98849.4"; exon_number "40";
chr2	StringTie	exon	111872630	111872712	1000	-	.	gene_id "MSTRG.98849"; transcript_id "MSTRG.98849.4"; exon_number "41";
chr2	StringTie	exon	111873308	111873408	1000	-	.	gene_id "MSTRG.98849"; transcript_id "MSTRG.98849.4"; exon_number "42";
chr2	StringTie	exon	111873613	111873664	1000	-	.	gene_id "MSTRG.98849"; transcript_id "MSTRG.98849.4"; exon_number "43";
chr2	StringTie	exon	111878810	111878971	1000	-	.	gene_id "MSTRG.98849"; transcript_id "MSTRG.98849.4"; exon_number "44";
chr2	StringTie	exon	111880613	111880849	1000	-	.	gene_id "MSTRG.98849"; transcript_id "MSTRG.98849.4"; exon_number "45";
chr2	StringTie	exon	111883942	111885390	1000	-	.	gene_id "MSTRG.98849"; transcript_id "MSTRG.98849.4"; exon_number "46";
chr2	StringTie	transcript	111778626	111880852	1000	-	.	gene_id "MSTRG.98849"; transcript_id "MSTRG.98849.40";
chr2	StringTie	exon	111778626	111778739	1000	-	.	gene_id "MSTRG.98849"; transcript_id "MSTRG.98849.40"; exon_number "1";
chr2	StringTie	exon	111780299	111780385	1000	-	.	gene_id "MSTRG.98849"; transcript_id "MSTRG.98849.40"; exon_number "2";
chr2	StringTie	exon	111782369	111782507	1000	-	.	gene_id "MSTRG.98849"; transcript_id "MSTRG.98849.40"; exon_number "3";
chr2	StringTie	exon	111783897	111784400	1000	-	.	gene_id "MSTRG.98849"; transcript_id "MSTRG.98849.40"; exon_number "4";
chr2	StringTie	exon	111785360	111785477	1000	-	.	gene_id "MSTRG.98849"; transcript_id "MSTRG.98849.40"; exon_number "5";
chr2	StringTie	exon	111788234	111788320	1000	-	.	gene_id "MSTRG.98849"; transcript_id "MSTRG.98849.40"; exon_number "6";
chr2	StringTie	exon	111792362	111792555	1000	-	.	gene_id "MSTRG.98849"; transcript_id "MSTRG.98849.40"; exon_number "7";
chr2	StringTie	exon	111794078	111794131	1000	-	.	gene_id "MSTRG.98849"; transcript_id "MSTRG.98849.40"; exon_number "8";
chr2	StringTie	exon	111794233	111794323	1000	-	.	gene_id "MSTRG.98849"; transcript_id "MSTRG.98849.40"; exon_number "9";
chr2	StringTie	exon	111794818	111794894	1000	-	.	gene_id "MSTRG.98849"; transcript_id "MSTRG.98849.40"; exon_number "10";
chr2	StringTie	exon	111800797	111800871	1000	-	.	gene_id "MSTRG.98849"; transcript_id "MSTRG.98849.40"; exon_number "11";
chr2	StringTie	exon	111802428	111803530	1000	-	.	gene_id "MSTRG.98849"; transcript_id "MSTRG.98849.40"; exon_number "12";
chr2	StringTie	exon	111803705	111803839	1000	-	.	gene_id "MSTRG.98849"; transcript_id "MSTRG.98849.40"; exon_number "13";
chr2	StringTie	exon	111805802	111805893	1000	-	.	gene_id "MSTRG.98849"; transcript_id "MSTRG.98849.40"; exon_number "14";
chr2	StringTie	exon	111808947	111809181	1000	-	.	gene_id "MSTRG.98849"; transcript_id "MSTRG.98849.40"; exon_number "15";
chr2	StringTie	exon	111815370	111815641	1000	-	.	gene_id "MSTRG.98849"; transcript_id "MSTRG.98849.40"; exon_number "16";
chr2	StringTie	exon	111818840	111818958	1000	-	.	gene_id "MSTRG.98849"; transcript_id "MSTRG.98849.40"; exon_number "17";
chr2	StringTie	exon	111821239	111821428	1000	-	.	gene_id "MSTRG.98849"; transcript_id "MSTRG.98849.40"; exon_number "18";
chr2	StringTie	exon	111822422	111822600	1000	-	.	gene_id "MSTRG.98849"; transcript_id "MSTRG.98849.40"; exon_number "19";
chr2	StringTie	exon	111824966	111825036	1000	-	.	gene_id "MSTRG.98849"; transcript_id "MSTRG.98849.40"; exon_number "20";
chr2	StringTie	exon	111825131	111825167	1000	-	.	gene_id "MSTRG.98849"; transcript_id "MSTRG.98849.40"; exon_number "21";
chr2	StringTie	exon	111825777	111825855	1000	-	.	gene_id "MSTRG.98849"; transcript_id "MSTRG.98849.40"; exon_number "22";
chr2	StringTie	exon	111831286	111831434	1000	-	.	gene_id "MSTRG.98849"; transcript_id "MSTRG.98849.40"; exon_number "23";
chr2	StringTie	exon	111833220	111833311	1000	-	.	gene_id "MSTRG.98849"; transcript_id "MSTRG.98849.40"; exon_number "24";
chr2	StringTie	exon	111834604	111834872	1000	-	.	gene_id "MSTRG.98849"; transcript_id "MSTRG.98849.40"; exon_number "25";
chr2	StringTie	exon	111838438	111838512	1000	-	.	gene_id "MSTRG.98849"; transcript_id "MSTRG.98849.40"; exon_number "26";
chr2	StringTie	exon	111843412	111843599	1000	-	.	gene_id "MSTRG.98849"; transcript_id "MSTRG.98849.40"; exon_number "27";
chr2	StringTie	exon	111847138	111847198	1000	-	.	gene_id "MSTRG.98849"; transcript_id "MSTRG.98849.40"; exon_number "28";
chr2	StringTie	exon	111847725	111847865	1000	-	.	gene_id "MSTRG.98849"; transcript_id "MSTRG.98849.40"; exon_number "29";
chr2	StringTie	exon	111850776	111850910	1000	-	.	gene_id "MSTRG.98849"; transcript_id "MSTRG.98849.40"; exon_number "30";
chr2	StringTie	exon	111856614	111856679	1000	-	.	gene_id "MSTRG.98849"; transcript_id "MSTRG.98849.40"; exon_number "31";
chr2	StringTie	exon	111856796	111856886	1000	-	.	gene_id "MSTRG.98849"; transcript_id "MSTRG.98849.40"; exon_number "32";
chr2	StringTie	exon	111858306	111858401	1000	-	.	gene_id "MSTRG.98849"; transcript_id "MSTRG.98849.40"; exon_number "33";
chr2	StringTie	exon	111862389	111862598	1000	-	.	gene_id "MSTRG.98849"; transcript_id "MSTRG.98849.40"; exon_number "34";
chr2	StringTie	exon	111863675	111863895	1000	-	.	gene_id "MSTRG.98849"; transcript_id "MSTRG.98849.40"; exon_number "35";
chr2	StringTie	exon	111864806	111864951	1000	-	.	gene_id "MSTRG.98849"; transcript_id "MSTRG.98849.40"; exon_number "36";
chr2	StringTie	exon	111868023	111868096	1000	-	.	gene_id "MSTRG.98849"; transcript_id "MSTRG.98849.40"; exon_number "37";
chr2	StringTie	exon	111872630	111872712	1000	-	.	gene_id "MSTRG.98849"; transcript_id "MSTRG.98849.40"; exon_number "38";
chr2	StringTie	exon	111873308	111873408	1000	-	.	gene_id "MSTRG.98849"; transcript_id "MSTRG.98849.40"; exon_number "39";
chr2	StringTie	exon	111873613	111873664	1000	-	.	gene_id "MSTRG.98849"; transcript_id "MSTRG.98849.40"; exon_number "40";
chr2	StringTie	exon	111878810	111880852	1000	-	.	gene_id "MSTRG.98849"; transcript_id "MSTRG.98849.40"; exon_number "41";
chr2	StringTie	transcript	111778663	111815946	1000	-	.	gene_id "MSTRG.98849"; transcript_id "MSTRG.98849.41";
chr2	StringTie	exon	111778663	111778739	1000	-	.	gene_id "MSTRG.98849"; transcript_id "MSTRG.98849.41"; exon_number "1";
chr2	StringTie	exon	111780299	111780385	1000	-	.	gene_id "MSTRG.98849"; transcript_id "MSTRG.98849.41"; exon_number "2";
chr2	StringTie	exon	111782369	111782507	1000	-	.	gene_id "MSTRG.98849"; transcript_id "MSTRG.98849.41"; exon_number "3";
chr2	StringTie	exon	111783897	111785477	1000	-	.	gene_id "MSTRG.98849"; transcript_id "MSTRG.98849.41"; exon_number "4";
chr2	StringTie	exon	111788234	111788320	1000	-	.	gene_id "MSTRG.98849"; transcript_id "MSTRG.98849.41"; exon_number "5";
chr2	StringTie	exon	111792362	111792555	1000	-	.	gene_id "MSTRG.98849"; transcript_id "MSTRG.98849.41"; exon_number "6";
chr2	StringTie	exon	111794078	111794131	1000	-	.	gene_id "MSTRG.98849"; transcript_id "MSTRG.98849.41"; exon_number "7";
chr2	StringTie	exon	111794233	111794323	1000	-	.	gene_id "MSTRG.98849"; transcript_id "MSTRG.98849.41"; exon_number "8";
chr2	StringTie	exon	111794818	111794894	1000	-	.	gene_id "MSTRG.98849"; transcript_id "MSTRG.98849.41"; exon_number "9";
chr2	StringTie	exon	111800797	111800871	1000	-	.	gene_id "MSTRG.98849"; transcript_id "MSTRG.98849.41"; exon_number "10";
chr2	StringTie	exon	111802428	111803839	1000	-	.	gene_id "MSTRG.98849"; transcript_id "MSTRG.98849.41"; exon_number "11";
chr2	StringTie	exon	111808947	111809181	1000	-	.	gene_id "MSTRG.98849"; transcript_id "MSTRG.98849.41"; exon_number "12";
chr2	StringTie	exon	111815370	111815946	1000	-	.	gene_id "MSTRG.98849"; transcript_id "MSTRG.98849.41"; exon_number "13";
chr2	StringTie	transcript	111778665	111816704	1000	-	.	gene_id "MSTRG.98849"; transcript_id "MSTRG.98849.42";
chr2	StringTie	exon	111778665	111778764	1000	-	.	gene_id "MSTRG.98849"; transcript_id "MSTRG.98849.42"; exon_number "1";
chr2	StringTie	exon	111780299	111780385	1000	-	.	gene_id "MSTRG.98849"; transcript_id "MSTRG.98849.42"; exon_number "2";
chr2	StringTie	exon	111782369	111782507	1000	-	.	gene_id "MSTRG.98849"; transcript_id "MSTRG.98849.42"; exon_number "3";
chr2	StringTie	exon	111783897	111783964	1000	-	.	gene_id "MSTRG.98849"; transcript_id "MSTRG.98849.42"; exon_number "4";
chr2	StringTie	exon	111784323	111784400	1000	-	.	gene_id "MSTRG.98849"; transcript_id "MSTRG.98849.42"; exon_number "5";
chr2	StringTie	exon	111785360	111785477	1000	-	.	gene_id "MSTRG.98849"; transcript_id "MSTRG.98849.42"; exon_number "6";
chr2	StringTie	exon	111788234	111788320	1000	-	.	gene_id "MSTRG.98849"; transcript_id "MSTRG.98849.42"; exon_number "7";
chr2	StringTie	exon	111792362	111792555	1000	-	.	gene_id "MSTRG.98849"; transcript_id "MSTRG.98849.42"; exon_number "8";
chr2	StringTie	exon	111794078	111794131	1000	-	.	gene_id "MSTRG.98849"; transcript_id "MSTRG.98849.42"; exon_number "9";
chr2	StringTie	exon	111794233	111794323	1000	-	.	gene_id "MSTRG.98849"; transcript_id "MSTRG.98849.42"; exon_number "10";
chr2	StringTie	exon	111794818	111794894	1000	-	.	gene_id "MSTRG.98849"; transcript_id "MSTRG.98849.42"; exon_number "11";
chr2	StringTie	exon	111800797	111800871	1000	-	.	gene_id "MSTRG.98849"; transcript_id "MSTRG.98849.42"; exon_number "12";
chr2	StringTie	exon	111802428	111802506	1000	-	.	gene_id "MSTRG.98849"; transcript_id "MSTRG.98849.42"; exon_number "13";
chr2	StringTie	exon	111803448	111803839	1000	-	.	gene_id "MSTRG.98849"; transcript_id "MSTRG.98849.42"; exon_number "14";
chr2	StringTie	exon	111808947	111809181	1000	-	.	gene_id "MSTRG.98849"; transcript_id "MSTRG.98849.42"; exon_number "15";
chr2	StringTie	exon	111815370	111816704	1000	-	.	gene_id "MSTRG.98849"; transcript_id "MSTRG.98849.42"; exon_number "16";
chr2	StringTie	transcript	111778674	111885046	1000	-	.	gene_id "MSTRG.98849"; transcript_id "MSTRG.98849.43";
chr2	StringTie	exon	111778674	111778739	1000	-	.	gene_id "MSTRG.98849"; transcript_id "MSTRG.98849.43"; exon_number "1";
chr2	StringTie	exon	111780304	111780385	1000	-	.	gene_id "MSTRG.98849"; transcript_id "MSTRG.98849.43"; exon_number "2";
chr2	StringTie	exon	111782369	111782507	1000	-	.	gene_id "MSTRG.98849"; transcript_id "MSTRG.98849.43"; exon_number "3";
chr2	StringTie	exon	111783897	111784400	1000	-	.	gene_id "MSTRG.98849"; transcript_id "MSTRG.98849.43"; exon_number "4";
chr2	StringTie	exon	111785360	111785477	1000	-	.	gene_id "MSTRG.98849"; transcript_id "MSTRG.98849.43"; exon_number "5";
chr2	StringTie	exon	111788234	111788320	1000	-	.	gene_id "MSTRG.98849"; transcript_id "MSTRG.98849.43"; exon_number "6";
chr2	StringTie	exon	111792362	111792555	1000	-	.	gene_id "MSTRG.98849"; transcript_id "MSTRG.98849.43"; exon_number "7";
chr2	StringTie	exon	111794078	111794131	1000	-	.	gene_id "MSTRG.98849"; transcript_id "MSTRG.98849.43"; exon_number "8";
chr2	StringTie	exon	111794233	111794323	1000	-	.	gene_id "MSTRG.98849"; transcript_id "MSTRG.98849.43"; exon_number "9";
chr2	StringTie	exon	111794818	111794894	1000	-	.	gene_id "MSTRG.98849"; transcript_id "MSTRG.98849.43"; exon_number "10";
chr2	StringTie	exon	111800797	111800871	1000	-	.	gene_id "MSTRG.98849"; transcript_id "MSTRG.98849.43"; exon_number "11";
chr2	StringTie	exon	111802428	111803530	1000	-	.	gene_id "MSTRG.98849"; transcript_id "MSTRG.98849.43"; exon_number "12";
chr2	StringTie	exon	111803705	111803839	1000	-	.	gene_id "MSTRG.98849"; transcript_id "MSTRG.98849.43"; exon_number "13";
chr2	StringTie	exon	111805802	111805893	1000	-	.	gene_id "MSTRG.98849"; transcript_id "MSTRG.98849.43"; exon_number "14";
chr2	StringTie	exon	111808947	111809181	1000	-	.	gene_id "MSTRG.98849"; transcript_id "MSTRG.98849.43"; exon_number "15";
chr2	StringTie	exon	111815370	111818958	1000	-	.	gene_id "MSTRG.98849"; transcript_id "MSTRG.98849.43"; exon_number "16";
chr2	StringTie	exon	111821239	111821453	1000	-	.	gene_id "MSTRG.98849"; transcript_id "MSTRG.98849.43"; exon_number "17";
chr2	StringTie	exon	111822422	111822600	1000	-	.	gene_id "MSTRG.98849"; transcript_id "MSTRG.98849.43"; exon_number "18";
chr2	StringTie	exon	111824966	111825036	1000	-	.	gene_id "MSTRG.98849"; transcript_id "MSTRG.98849.43"; exon_number "19";
chr2	StringTie	exon	111825131	111825167	1000	-	.	gene_id "MSTRG.98849"; transcript_id "MSTRG.98849.43"; exon_number "20";
chr2	StringTie	exon	111825777	111825855	1000	-	.	gene_id "MSTRG.98849"; transcript_id "MSTRG.98849.43"; exon_number "21";
chr2	StringTie	exon	111831286	111831434	1000	-	.	gene_id "MSTRG.98849"; transcript_id "MSTRG.98849.43"; exon_number "22";
chr2	StringTie	exon	111833220	111833311	1000	-	.	gene_id "MSTRG.98849"; transcript_id "MSTRG.98849.43"; exon_number "23";
chr2	StringTie	exon	111834604	111834872	1000	-	.	gene_id "MSTRG.98849"; transcript_id "MSTRG.98849.43"; exon_number "24";
chr2	StringTie	exon	111838438	111838512	1000	-	.	gene_id "MSTRG.98849"; transcript_id "MSTRG.98849.43"; exon_number "25";
chr2	StringTie	exon	111843412	111843599	1000	-	.	gene_id "MSTRG.98849"; transcript_id "MSTRG.98849.43"; exon_number "26";
chr2	StringTie	exon	111847138	111847198	1000	-	.	gene_id "MSTRG.98849"; transcript_id "MSTRG.98849.43"; exon_number "27";
chr2	StringTie	exon	111847725	111847865	1000	-	.	gene_id "MSTRG.98849"; transcript_id "MSTRG.98849.43"; exon_number "28";
chr2	StringTie	exon	111850776	111850910	1000	-	.	gene_id "MSTRG.98849"; transcript_id "MSTRG.98849.43"; exon_number "29";
chr2	StringTie	exon	111856614	111856679	1000	-	.	gene_id "MSTRG.98849"; transcript_id "MSTRG.98849.43"; exon_number "30";
chr2	StringTie	exon	111856796	111856886	1000	-	.	gene_id "MSTRG.98849"; transcript_id "MSTRG.98849.43"; exon_number "31";
chr2	StringTie	exon	111858306	111858401	1000	-	.	gene_id "MSTRG.98849"; transcript_id "MSTRG.98849.43"; exon_number "32";
chr2	StringTie	exon	111862389	111862598	1000	-	.	gene_id "MSTRG.98849"; transcript_id "MSTRG.98849.43"; exon_number "33";
chr2	StringTie	exon	111863675	111863895	1000	-	.	gene_id "MSTRG.98849"; transcript_id "MSTRG.98849.43"; exon_number "34";
chr2	StringTie	exon	111864806	111864951	1000	-	.	gene_id "MSTRG.98849"; transcript_id "MSTRG.98849.43"; exon_number "35";
chr2	StringTie	exon	111868023	111868096	1000	-	.	gene_id "MSTRG.98849"; transcript_id "MSTRG.98849.43"; exon_number "36";
chr2	StringTie	exon	111872630	111872712	1000	-	.	gene_id "MSTRG.98849"; transcript_id "MSTRG.98849.43"; exon_number "37";
chr2	StringTie	exon	111873308	111873408	1000	-	.	gene_id "MSTRG.98849"; transcript_id "MSTRG.98849.43"; exon_number "38";
chr2	StringTie	exon	111873613	111873664	1000	-	.	gene_id "MSTRG.98849"; transcript_id "MSTRG.98849.43"; exon_number "39";
chr2	StringTie	exon	111878810	111878971	1000	-	.	gene_id "MSTRG.98849"; transcript_id "MSTRG.98849.43"; exon_number "40";
chr2	StringTie	exon	111880493	111880893	1000	-	.	gene_id "MSTRG.98849"; transcript_id "MSTRG.98849.43"; exon_number "41";
chr2	StringTie	exon	111883942	111885046	1000	-	.	gene_id "MSTRG.98849"; transcript_id "MSTRG.98849.43"; exon_number "42";
chr2	StringTie	transcript	111778674	111885202	1000	-	.	gene_id "MSTRG.98849"; transcript_id "MSTRG.98849.44";
chr2	StringTie	exon	111778674	111778739	1000	-	.	gene_id "MSTRG.98849"; transcript_id "MSTRG.98849.44"; exon_number "1";
chr2	StringTie	exon	111780299	111780385	1000	-	.	gene_id "MSTRG.98849"; transcript_id "MSTRG.98849.44"; exon_number "2";
chr2	StringTie	exon	111782369	111782507	1000	-	.	gene_id "MSTRG.98849"; transcript_id "MSTRG.98849.44"; exon_number "3";
chr2	StringTie	exon	111783897	111783964	1000	-	.	gene_id "MSTRG.98849"; transcript_id "MSTRG.98849.44"; exon_number "4";
chr2	StringTie	exon	111784323	111784400	1000	-	.	gene_id "MSTRG.98849"; transcript_id "MSTRG.98849.44"; exon_number "5";
chr2	StringTie	exon	111785360	111785477	1000	-	.	gene_id "MSTRG.98849"; transcript_id "MSTRG.98849.44"; exon_number "6";
chr2	StringTie	exon	111788234	111788320	1000	-	.	gene_id "MSTRG.98849"; transcript_id "MSTRG.98849.44"; exon_number "7";
chr2	StringTie	exon	111792362	111792551	1000	-	.	gene_id "MSTRG.98849"; transcript_id "MSTRG.98849.44"; exon_number "8";
chr2	StringTie	exon	111794233	111794323	1000	-	.	gene_id "MSTRG.98849"; transcript_id "MSTRG.98849.44"; exon_number "9";
chr2	StringTie	exon	111794818	111794894	1000	-	.	gene_id "MSTRG.98849"; transcript_id "MSTRG.98849.44"; exon_number "10";
chr2	StringTie	exon	111800797	111800871	1000	-	.	gene_id "MSTRG.98849"; transcript_id "MSTRG.98849.44"; exon_number "11";
chr2	StringTie	exon	111802428	111802506	1000	-	.	gene_id "MSTRG.98849"; transcript_id "MSTRG.98849.44"; exon_number "12";
chr2	StringTie	exon	111803448	111803530	1000	-	.	gene_id "MSTRG.98849"; transcript_id "MSTRG.98849.44"; exon_number "13";
chr2	StringTie	exon	111803705	111803839	1000	-	.	gene_id "MSTRG.98849"; transcript_id "MSTRG.98849.44"; exon_number "14";
chr2	StringTie	exon	111808947	111809181	1000	-	.	gene_id "MSTRG.98849"; transcript_id "MSTRG.98849.44"; exon_number "15";
chr2	StringTie	exon	111815370	111815641	1000	-	.	gene_id "MSTRG.98849"; transcript_id "MSTRG.98849.44"; exon_number "16";
chr2	StringTie	exon	111818840	111818958	1000	-	.	gene_id "MSTRG.98849"; transcript_id "MSTRG.98849.44"; exon_number "17";
chr2	StringTie	exon	111821239	111821453	1000	-	.	gene_id "MSTRG.98849"; transcript_id "MSTRG.98849.44"; exon_number "18";
chr2	StringTie	exon	111822422	111822600	1000	-	.	gene_id "MSTRG.98849"; transcript_id "MSTRG.98849.44"; exon_number "19";
chr2	StringTie	exon	111824966	111825036	1000	-	.	gene_id "MSTRG.98849"; transcript_id "MSTRG.98849.44"; exon_number "20";
chr2	StringTie	exon	111825131	111825167	1000	-	.	gene_id "MSTRG.98849"; transcript_id "MSTRG.98849.44"; exon_number "21";
chr2	StringTie	exon	111825777	111825855	1000	-	.	gene_id "MSTRG.98849"; transcript_id "MSTRG.98849.44"; exon_number "22";
chr2	StringTie	exon	111831286	111831434	1000	-	.	gene_id "MSTRG.98849"; transcript_id "MSTRG.98849.44"; exon_number "23";
chr2	StringTie	exon	111833220	111833311	1000	-	.	gene_id "MSTRG.98849"; transcript_id "MSTRG.98849.44"; exon_number "24";
chr2	StringTie	exon	111834604	111834872	1000	-	.	gene_id "MSTRG.98849"; transcript_id "MSTRG.98849.44"; exon_number "25";
chr2	StringTie	exon	111838438	111838512	1000	-	.	gene_id "MSTRG.98849"; transcript_id "MSTRG.98849.44"; exon_number "26";
chr2	StringTie	exon	111843412	111843599	1000	-	.	gene_id "MSTRG.98849"; transcript_id "MSTRG.98849.44"; exon_number "27";
chr2	StringTie	exon	111847138	111847198	1000	-	.	gene_id "MSTRG.98849"; transcript_id "MSTRG.98849.44"; exon_number "28";
chr2	StringTie	exon	111847725	111847865	1000	-	.	gene_id "MSTRG.98849"; transcript_id "MSTRG.98849.44"; exon_number "29";
chr2	StringTie	exon	111850776	111850910	1000	-	.	gene_id "MSTRG.98849"; transcript_id "MSTRG.98849.44"; exon_number "30";
chr2	StringTie	exon	111856614	111856679	1000	-	.	gene_id "MSTRG.98849"; transcript_id "MSTRG.98849.44"; exon_number "31";
chr2	StringTie	exon	111856796	111856886	1000	-	.	gene_id "MSTRG.98849"; transcript_id "MSTRG.98849.44"; exon_number "32";
chr2	StringTie	exon	111858306	111858401	1000	-	.	gene_id "MSTRG.98849"; transcript_id "MSTRG.98849.44"; exon_number "33";
chr2	StringTie	exon	111862389	111862598	1000	-	.	gene_id "MSTRG.98849"; transcript_id "MSTRG.98849.44"; exon_number "34";
chr2	StringTie	exon	111863675	111863895	1000	-	.	gene_id "MSTRG.98849"; transcript_id "MSTRG.98849.44"; exon_number "35";
chr2	StringTie	exon	111864806	111864951	1000	-	.	gene_id "MSTRG.98849"; transcript_id "MSTRG.98849.44"; exon_number "36";
chr2	StringTie	exon	111868023	111868096	1000	-	.	gene_id "MSTRG.98849"; transcript_id "MSTRG.98849.44"; exon_number "37";
chr2	StringTie	exon	111872630	111872712	1000	-	.	gene_id "MSTRG.98849"; transcript_id "MSTRG.98849.44"; exon_number "38";
chr2	StringTie	exon	111873308	111873408	1000	-	.	gene_id "MSTRG.98849"; transcript_id "MSTRG.98849.44"; exon_number "39";
chr2	StringTie	exon	111873613	111873664	1000	-	.	gene_id "MSTRG.98849"; transcript_id "MSTRG.98849.44"; exon_number "40";
chr2	StringTie	exon	111878810	111878971	1000	-	.	gene_id "MSTRG.98849"; transcript_id "MSTRG.98849.44"; exon_number "41";
chr2	StringTie	exon	111880493	111880849	1000	-	.	gene_id "MSTRG.98849"; transcript_id "MSTRG.98849.44"; exon_number "42";
chr2	StringTie	exon	111883942	111885202	1000	-	.	gene_id "MSTRG.98849"; transcript_id "MSTRG.98849.44"; exon_number "43";
chr2	StringTie	transcript	111778674	111803842	1000	-	.	gene_id "MSTRG.98849"; transcript_id "MSTRG.98849.45";
chr2	StringTie	exon	111778674	111780385	1000	-	.	gene_id "MSTRG.98849"; transcript_id "MSTRG.98849.45"; exon_number "1";
chr2	StringTie	exon	111782369	111782507	1000	-	.	gene_id "MSTRG.98849"; transcript_id "MSTRG.98849.45"; exon_number "2";
chr2	StringTie	exon	111783897	111783964	1000	-	.	gene_id "MSTRG.98849"; transcript_id "MSTRG.98849.45"; exon_number "3";
chr2	StringTie	exon	111784323	111784400	1000	-	.	gene_id "MSTRG.98849"; transcript_id "MSTRG.98849.45"; exon_number "4";
chr2	StringTie	exon	111785360	111785477	1000	-	.	gene_id "MSTRG.98849"; transcript_id "MSTRG.98849.45"; exon_number "5";
chr2	StringTie	exon	111788234	111788320	1000	-	.	gene_id "MSTRG.98849"; transcript_id "MSTRG.98849.45"; exon_number "6";
chr2	StringTie	exon	111792362	111792555	1000	-	.	gene_id "MSTRG.98849"; transcript_id "MSTRG.98849.45"; exon_number "7";
chr2	StringTie	exon	111794078	111794131	1000	-	.	gene_id "MSTRG.98849"; transcript_id "MSTRG.98849.45"; exon_number "8";
chr2	StringTie	exon	111794233	111794323	1000	-	.	gene_id "MSTRG.98849"; transcript_id "MSTRG.98849.45"; exon_number "9";
chr2	StringTie	exon	111794818	111794894	1000	-	.	gene_id "MSTRG.98849"; transcript_id "MSTRG.98849.45"; exon_number "10";
chr2	StringTie	exon	111800797	111800871	1000	-	.	gene_id "MSTRG.98849"; transcript_id "MSTRG.98849.45"; exon_number "11";
chr2	StringTie	exon	111802428	111802498	1000	-	.	gene_id "MSTRG.98849"; transcript_id "MSTRG.98849.45"; exon_number "12";
chr2	StringTie	exon	111803763	111803842	1000	-	.	gene_id "MSTRG.98849"; transcript_id "MSTRG.98849.45"; exon_number "13";
chr2	StringTie	transcript	111778674	111815641	1000	-	.	gene_id "MSTRG.98849"; transcript_id "MSTRG.98849.46";
chr2	StringTie	exon	111778674	111778739	1000	-	.	gene_id "MSTRG.98849"; transcript_id "MSTRG.98849.46"; exon_number "1";
chr2	StringTie	exon	111780299	111780385	1000	-	.	gene_id "MSTRG.98849"; transcript_id "MSTRG.98849.46"; exon_number "2";
chr2	StringTie	exon	111782369	111782507	1000	-	.	gene_id "MSTRG.98849"; transcript_id "MSTRG.98849.46"; exon_number "3";
chr2	StringTie	exon	111783897	111783964	1000	-	.	gene_id "MSTRG.98849"; transcript_id "MSTRG.98849.46"; exon_number "4";
chr2	StringTie	exon	111784323	111784400	1000	-	.	gene_id "MSTRG.98849"; transcript_id "MSTRG.98849.46"; exon_number "5";
chr2	StringTie	exon	111785360	111785477	1000	-	.	gene_id "MSTRG.98849"; transcript_id "MSTRG.98849.46"; exon_number "6";
chr2	StringTie	exon	111788234	111788320	1000	-	.	gene_id "MSTRG.98849"; transcript_id "MSTRG.98849.46"; exon_number "7";
chr2	StringTie	exon	111792362	111792555	1000	-	.	gene_id "MSTRG.98849"; transcript_id "MSTRG.98849.46"; exon_number "8";
chr2	StringTie	exon	111794078	111794131	1000	-	.	gene_id "MSTRG.98849"; transcript_id "MSTRG.98849.46"; exon_number "9";
chr2	StringTie	exon	111794233	111794323	1000	-	.	gene_id "MSTRG.98849"; transcript_id "MSTRG.98849.46"; exon_number "10";
chr2	StringTie	exon	111794818	111794894	1000	-	.	gene_id "MSTRG.98849"; transcript_id "MSTRG.98849.46"; exon_number "11";
chr2	StringTie	exon	111800797	111800871	1000	-	.	gene_id "MSTRG.98849"; transcript_id "MSTRG.98849.46"; exon_number "12";
chr2	StringTie	exon	111802428	111802506	1000	-	.	gene_id "MSTRG.98849"; transcript_id "MSTRG.98849.46"; exon_number "13";
chr2	StringTie	exon	111803448	111803839	1000	-	.	gene_id "MSTRG.98849"; transcript_id "MSTRG.98849.46"; exon_number "14";
chr2	StringTie	exon	111808947	111809181	1000	-	.	gene_id "MSTRG.98849"; transcript_id "MSTRG.98849.46"; exon_number "15";
chr2	StringTie	exon	111815370	111815641	1000	-	.	gene_id "MSTRG.98849"; transcript_id "MSTRG.98849.46"; exon_number "16";
chr2	StringTie	transcript	111778674	111884678	1000	-	.	gene_id "MSTRG.98849"; transcript_id "MSTRG.98849.47";
chr2	StringTie	exon	111778674	111780385	1000	-	.	gene_id "MSTRG.98849"; transcript_id "MSTRG.98849.47"; exon_number "1";
chr2	StringTie	exon	111782369	111782507	1000	-	.	gene_id "MSTRG.98849"; transcript_id "MSTRG.98849.47"; exon_number "2";
chr2	StringTie	exon	111783897	111783964	1000	-	.	gene_id "MSTRG.98849"; transcript_id "MSTRG.98849.47"; exon_number "3";
chr2	StringTie	exon	111784323	111784400	1000	-	.	gene_id "MSTRG.98849"; transcript_id "MSTRG.98849.47"; exon_number "4";
chr2	StringTie	exon	111785360	111785477	1000	-	.	gene_id "MSTRG.98849"; transcript_id "MSTRG.98849.47"; exon_number "5";
chr2	StringTie	exon	111788234	111788320	1000	-	.	gene_id "MSTRG.98849"; transcript_id "MSTRG.98849.47"; exon_number "6";
chr2	StringTie	exon	111792362	111792555	1000	-	.	gene_id "MSTRG.98849"; transcript_id "MSTRG.98849.47"; exon_number "7";
chr2	StringTie	exon	111794078	111794131	1000	-	.	gene_id "MSTRG.98849"; transcript_id "MSTRG.98849.47"; exon_number "8";
chr2	StringTie	exon	111794233	111794323	1000	-	.	gene_id "MSTRG.98849"; transcript_id "MSTRG.98849.47"; exon_number "9";
chr2	StringTie	exon	111794818	111794894	1000	-	.	gene_id "MSTRG.98849"; transcript_id "MSTRG.98849.47"; exon_number "10";
chr2	StringTie	exon	111800797	111800871	1000	-	.	gene_id "MSTRG.98849"; transcript_id "MSTRG.98849.47"; exon_number "11";
chr2	StringTie	exon	111802428	111802506	1000	-	.	gene_id "MSTRG.98849"; transcript_id "MSTRG.98849.47"; exon_number "12";
chr2	StringTie	exon	111803448	111803530	1000	-	.	gene_id "MSTRG.98849"; transcript_id "MSTRG.98849.47"; exon_number "13";
chr2	StringTie	exon	111803705	111803839	1000	-	.	gene_id "MSTRG.98849"; transcript_id "MSTRG.98849.47"; exon_number "14";
chr2	StringTie	exon	111805802	111805893	1000	-	.	gene_id "MSTRG.98849"; transcript_id "MSTRG.98849.47"; exon_number "15";
chr2	StringTie	exon	111808947	111809181	1000	-	.	gene_id "MSTRG.98849"; transcript_id "MSTRG.98849.47"; exon_number "16";
chr2	StringTie	exon	111815370	111818958	1000	-	.	gene_id "MSTRG.98849"; transcript_id "MSTRG.98849.47"; exon_number "17";
chr2	StringTie	exon	111821239	111821453	1000	-	.	gene_id "MSTRG.98849"; transcript_id "MSTRG.98849.47"; exon_number "18";
chr2	StringTie	exon	111822422	111822600	1000	-	.	gene_id "MSTRG.98849"; transcript_id "MSTRG.98849.47"; exon_number "19";
chr2	StringTie	exon	111824966	111825036	1000	-	.	gene_id "MSTRG.98849"; transcript_id "MSTRG.98849.47"; exon_number "20";
chr2	StringTie	exon	111825131	111825167	1000	-	.	gene_id "MSTRG.98849"; transcript_id "MSTRG.98849.47"; exon_number "21";
chr2	StringTie	exon	111825777	111825855	1000	-	.	gene_id "MSTRG.98849"; transcript_id "MSTRG.98849.47"; exon_number "22";
chr2	StringTie	exon	111831286	111831434	1000	-	.	gene_id "MSTRG.98849"; transcript_id "MSTRG.98849.47"; exon_number "23";
chr2	StringTie	exon	111833220	111833311	1000	-	.	gene_id "MSTRG.98849"; transcript_id "MSTRG.98849.47"; exon_number "24";
chr2	StringTie	exon	111834604	111834872	1000	-	.	gene_id "MSTRG.98849"; transcript_id "MSTRG.98849.47"; exon_number "25";
chr2	StringTie	exon	111838438	111838512	1000	-	.	gene_id "MSTRG.98849"; transcript_id "MSTRG.98849.47"; exon_number "26";
chr2	StringTie	exon	111843412	111843599	1000	-	.	gene_id "MSTRG.98849"; transcript_id "MSTRG.98849.47"; exon_number "27";
chr2	StringTie	exon	111847138	111847198	1000	-	.	gene_id "MSTRG.98849"; transcript_id "MSTRG.98849.47"; exon_number "28";
chr2	StringTie	exon	111847725	111847865	1000	-	.	gene_id "MSTRG.98849"; transcript_id "MSTRG.98849.47"; exon_number "29";
chr2	StringTie	exon	111850776	111850910	1000	-	.	gene_id "MSTRG.98849"; transcript_id "MSTRG.98849.47"; exon_number "30";
chr2	StringTie	exon	111856614	111856679	1000	-	.	gene_id "MSTRG.98849"; transcript_id "MSTRG.98849.47"; exon_number "31";
chr2	StringTie	exon	111856796	111856886	1000	-	.	gene_id "MSTRG.98849"; transcript_id "MSTRG.98849.47"; exon_number "32";
chr2	StringTie	exon	111858306	111858401	1000	-	.	gene_id "MSTRG.98849"; transcript_id "MSTRG.98849.47"; exon_number "33";
chr2	StringTie	exon	111862389	111862598	1000	-	.	gene_id "MSTRG.98849"; transcript_id "MSTRG.98849.47"; exon_number "34";
chr2	StringTie	exon	111863675	111863895	1000	-	.	gene_id "MSTRG.98849"; transcript_id "MSTRG.98849.47"; exon_number "35";
chr2	StringTie	exon	111864806	111864951	1000	-	.	gene_id "MSTRG.98849"; transcript_id "MSTRG.98849.47"; exon_number "36";
chr2	StringTie	exon	111868023	111868094	1000	-	.	gene_id "MSTRG.98849"; transcript_id "MSTRG.98849.47"; exon_number "37";
chr2	StringTie	exon	111872630	111872712	1000	-	.	gene_id "MSTRG.98849"; transcript_id "MSTRG.98849.47"; exon_number "38";
chr2	StringTie	exon	111873308	111873408	1000	-	.	gene_id "MSTRG.98849"; transcript_id "MSTRG.98849.47"; exon_number "39";
chr2	StringTie	exon	111873613	111873664	1000	-	.	gene_id "MSTRG.98849"; transcript_id "MSTRG.98849.47"; exon_number "40";
chr2	StringTie	exon	111878810	111878971	1000	-	.	gene_id "MSTRG.98849"; transcript_id "MSTRG.98849.47"; exon_number "41";
chr2	StringTie	exon	111880493	111880849	1000	-	.	gene_id "MSTRG.98849"; transcript_id "MSTRG.98849.47"; exon_number "42";
chr2	StringTie	exon	111883942	111884678	1000	-	.	gene_id "MSTRG.98849"; transcript_id "MSTRG.98849.47"; exon_number "43";
chr2	StringTie	transcript	111778675	111803874	1000	-	.	gene_id "MSTRG.98849"; transcript_id "MSTRG.98849.48";
chr2	StringTie	exon	111778675	111778770	1000	-	.	gene_id "MSTRG.98849"; transcript_id "MSTRG.98849.48"; exon_number "1";
chr2	StringTie	exon	111782369	111782507	1000	-	.	gene_id "MSTRG.98849"; transcript_id "MSTRG.98849.48"; exon_number "2";
chr2	StringTie	exon	111783897	111785477	1000	-	.	gene_id "MSTRG.98849"; transcript_id "MSTRG.98849.48"; exon_number "3";
chr2	StringTie	exon	111788234	111788320	1000	-	.	gene_id "MSTRG.98849"; transcript_id "MSTRG.98849.48"; exon_number "4";
chr2	StringTie	exon	111792362	111792555	1000	-	.	gene_id "MSTRG.98849"; transcript_id "MSTRG.98849.48"; exon_number "5";
chr2	StringTie	exon	111794078	111794131	1000	-	.	gene_id "MSTRG.98849"; transcript_id "MSTRG.98849.48"; exon_number "6";
chr2	StringTie	exon	111794233	111794323	1000	-	.	gene_id "MSTRG.98849"; transcript_id "MSTRG.98849.48"; exon_number "7";
chr2	StringTie	exon	111794818	111794894	1000	-	.	gene_id "MSTRG.98849"; transcript_id "MSTRG.98849.48"; exon_number "8";
chr2	StringTie	exon	111800797	111800871	1000	-	.	gene_id "MSTRG.98849"; transcript_id "MSTRG.98849.48"; exon_number "9";
chr2	StringTie	exon	111802428	111802506	1000	-	.	gene_id "MSTRG.98849"; transcript_id "MSTRG.98849.48"; exon_number "10";
chr2	StringTie	exon	111803448	111803530	1000	-	.	gene_id "MSTRG.98849"; transcript_id "MSTRG.98849.48"; exon_number "11";
chr2	StringTie	exon	111803705	111803874	1000	-	.	gene_id "MSTRG.98849"; transcript_id "MSTRG.98849.48"; exon_number "12";
chr2	StringTie	transcript	111778675	111815652	1000	-	.	gene_id "MSTRG.98849"; transcript_id "MSTRG.98849.49";
chr2	StringTie	exon	111778675	111778739	1000	-	.	gene_id "MSTRG.98849"; transcript_id "MSTRG.98849.49"; exon_number "1";
chr2	StringTie	exon	111780304	111780385	1000	-	.	gene_id "MSTRG.98849"; transcript_id "MSTRG.98849.49"; exon_number "2";
chr2	StringTie	exon	111782369	111782507	1000	-	.	gene_id "MSTRG.98849"; transcript_id "MSTRG.98849.49"; exon_number "3";
chr2	StringTie	exon	111783897	111783964	1000	-	.	gene_id "MSTRG.98849"; transcript_id "MSTRG.98849.49"; exon_number "4";
chr2	StringTie	exon	111784323	111784400	1000	-	.	gene_id "MSTRG.98849"; transcript_id "MSTRG.98849.49"; exon_number "5";
chr2	StringTie	exon	111785360	111785477	1000	-	.	gene_id "MSTRG.98849"; transcript_id "MSTRG.98849.49"; exon_number "6";
chr2	StringTie	exon	111788234	111788320	1000	-	.	gene_id "MSTRG.98849"; transcript_id "MSTRG.98849.49"; exon_number "7";
chr2	StringTie	exon	111792362	111792555	1000	-	.	gene_id "MSTRG.98849"; transcript_id "MSTRG.98849.49"; exon_number "8";
chr2	StringTie	exon	111794078	111794131	1000	-	.	gene_id "MSTRG.98849"; transcript_id "MSTRG.98849.49"; exon_number "9";
chr2	StringTie	exon	111794233	111794323	1000	-	.	gene_id "MSTRG.98849"; transcript_id "MSTRG.98849.49"; exon_number "10";
chr2	StringTie	exon	111794818	111794894	1000	-	.	gene_id "MSTRG.98849"; transcript_id "MSTRG.98849.49"; exon_number "11";
chr2	StringTie	exon	111800797	111800871	1000	-	.	gene_id "MSTRG.98849"; transcript_id "MSTRG.98849.49"; exon_number "12";
chr2	StringTie	exon	111802428	111802506	1000	-	.	gene_id "MSTRG.98849"; transcript_id "MSTRG.98849.49"; exon_number "13";
chr2	StringTie	exon	111803705	111803823	1000	-	.	gene_id "MSTRG.98849"; transcript_id "MSTRG.98849.49"; exon_number "14";
chr2	StringTie	exon	111805838	111805893	1000	-	.	gene_id "MSTRG.98849"; transcript_id "MSTRG.98849.49"; exon_number "15";
chr2	StringTie	exon	111808947	111809181	1000	-	.	gene_id "MSTRG.98849"; transcript_id "MSTRG.98849.49"; exon_number "16";
chr2	StringTie	exon	111815370	111815652	1000	-	.	gene_id "MSTRG.98849"; transcript_id "MSTRG.98849.49"; exon_number "17";
chr2	StringTie	transcript	111766259	111884988	1000	-	.	gene_id "MSTRG.98849"; transcript_id "MSTRG.98849.5";
chr2	StringTie	exon	111766259	111766995	1000	-	.	gene_id "MSTRG.98849"; transcript_id "MSTRG.98849.5"; exon_number "1";
chr2	StringTie	exon	111772341	111772475	1000	-	.	gene_id "MSTRG.98849"; transcript_id "MSTRG.98849.5"; exon_number "2";
chr2	StringTie	exon	111776859	111777057	1000	-	.	gene_id "MSTRG.98849"; transcript_id "MSTRG.98849.5"; exon_number "3";
chr2	StringTie	exon	111778675	111778770	1000	-	.	gene_id "MSTRG.98849"; transcript_id "MSTRG.98849.5"; exon_number "4";
chr2	StringTie	exon	111780299	111780385	1000	-	.	gene_id "MSTRG.98849"; transcript_id "MSTRG.98849.5"; exon_number "5";
chr2	StringTie	exon	111782369	111782507	1000	-	.	gene_id "MSTRG.98849"; transcript_id "MSTRG.98849.5"; exon_number "6";
chr2	StringTie	exon	111783897	111783964	1000	-	.	gene_id "MSTRG.98849"; transcript_id "MSTRG.98849.5"; exon_number "7";
chr2	StringTie	exon	111784323	111784400	1000	-	.	gene_id "MSTRG.98849"; transcript_id "MSTRG.98849.5"; exon_number "8";
chr2	StringTie	exon	111785360	111785477	1000	-	.	gene_id "MSTRG.98849"; transcript_id "MSTRG.98849.5"; exon_number "9";
chr2	StringTie	exon	111788234	111788320	1000	-	.	gene_id "MSTRG.98849"; transcript_id "MSTRG.98849.5"; exon_number "10";
chr2	StringTie	exon	111792362	111792555	1000	-	.	gene_id "MSTRG.98849"; transcript_id "MSTRG.98849.5"; exon_number "11";
chr2	StringTie	exon	111794078	111794131	1000	-	.	gene_id "MSTRG.98849"; transcript_id "MSTRG.98849.5"; exon_number "12";
chr2	StringTie	exon	111794233	111794323	1000	-	.	gene_id "MSTRG.98849"; transcript_id "MSTRG.98849.5"; exon_number "13";
chr2	StringTie	exon	111794818	111794894	1000	-	.	gene_id "MSTRG.98849"; transcript_id "MSTRG.98849.5"; exon_number "14";
chr2	StringTie	exon	111800797	111800871	1000	-	.	gene_id "MSTRG.98849"; transcript_id "MSTRG.98849.5"; exon_number "15";
chr2	StringTie	exon	111802428	111802506	1000	-	.	gene_id "MSTRG.98849"; transcript_id "MSTRG.98849.5"; exon_number "16";
chr2	StringTie	exon	111803448	111803530	1000	-	.	gene_id "MSTRG.98849"; transcript_id "MSTRG.98849.5"; exon_number "17";
chr2	StringTie	exon	111803705	111803839	1000	-	.	gene_id "MSTRG.98849"; transcript_id "MSTRG.98849.5"; exon_number "18";
chr2	StringTie	exon	111805802	111805893	1000	-	.	gene_id "MSTRG.98849"; transcript_id "MSTRG.98849.5"; exon_number "19";
chr2	StringTie	exon	111808947	111809181	1000	-	.	gene_id "MSTRG.98849"; transcript_id "MSTRG.98849.5"; exon_number "20";
chr2	StringTie	exon	111815370	111815641	1000	-	.	gene_id "MSTRG.98849"; transcript_id "MSTRG.98849.5"; exon_number "21";
chr2	StringTie	exon	111818840	111818958	1000	-	.	gene_id "MSTRG.98849"; transcript_id "MSTRG.98849.5"; exon_number "22";
chr2	StringTie	exon	111821239	111821453	1000	-	.	gene_id "MSTRG.98849"; transcript_id "MSTRG.98849.5"; exon_number "23";
chr2	StringTie	exon	111822422	111822600	1000	-	.	gene_id "MSTRG.98849"; transcript_id "MSTRG.98849.5"; exon_number "24";
chr2	StringTie	exon	111824966	111825036	1000	-	.	gene_id "MSTRG.98849"; transcript_id "MSTRG.98849.5"; exon_number "25";
chr2	StringTie	exon	111825131	111825167	1000	-	.	gene_id "MSTRG.98849"; transcript_id "MSTRG.98849.5"; exon_number "26";
chr2	StringTie	exon	111825777	111825855	1000	-	.	gene_id "MSTRG.98849"; transcript_id "MSTRG.98849.5"; exon_number "27";
chr2	StringTie	exon	111831286	111831434	1000	-	.	gene_id "MSTRG.98849"; transcript_id "MSTRG.98849.5"; exon_number "28";
chr2	StringTie	exon	111833220	111833311	1000	-	.	gene_id "MSTRG.98849"; transcript_id "MSTRG.98849.5"; exon_number "29";
chr2	StringTie	exon	111834604	111834872	1000	-	.	gene_id "MSTRG.98849"; transcript_id "MSTRG.98849.5"; exon_number "30";
chr2	StringTie	exon	111838438	111838512	1000	-	.	gene_id "MSTRG.98849"; transcript_id "MSTRG.98849.5"; exon_number "31";
chr2	StringTie	exon	111843412	111843599	1000	-	.	gene_id "MSTRG.98849"; transcript_id "MSTRG.98849.5"; exon_number "32";
chr2	StringTie	exon	111847138	111847198	1000	-	.	gene_id "MSTRG.98849"; transcript_id "MSTRG.98849.5"; exon_number "33";
chr2	StringTie	exon	111847725	111847865	1000	-	.	gene_id "MSTRG.98849"; transcript_id "MSTRG.98849.5"; exon_number "34";
chr2	StringTie	exon	111850776	111850910	1000	-	.	gene_id "MSTRG.98849"; transcript_id "MSTRG.98849.5"; exon_number "35";
chr2	StringTie	exon	111856614	111856679	1000	-	.	gene_id "MSTRG.98849"; transcript_id "MSTRG.98849.5"; exon_number "36";
chr2	StringTie	exon	111856796	111856886	1000	-	.	gene_id "MSTRG.98849"; transcript_id "MSTRG.98849.5"; exon_number "37";
chr2	StringTie	exon	111858306	111858401	1000	-	.	gene_id "MSTRG.98849"; transcript_id "MSTRG.98849.5"; exon_number "38";
chr2	StringTie	exon	111862389	111862598	1000	-	.	gene_id "MSTRG.98849"; transcript_id "MSTRG.98849.5"; exon_number "39";
chr2	StringTie	exon	111863675	111863895	1000	-	.	gene_id "MSTRG.98849"; transcript_id "MSTRG.98849.5"; exon_number "40";
chr2	StringTie	exon	111864806	111864951	1000	-	.	gene_id "MSTRG.98849"; transcript_id "MSTRG.98849.5"; exon_number "41";
chr2	StringTie	exon	111868023	111868096	1000	-	.	gene_id "MSTRG.98849"; transcript_id "MSTRG.98849.5"; exon_number "42";
chr2	StringTie	exon	111872630	111872712	1000	-	.	gene_id "MSTRG.98849"; transcript_id "MSTRG.98849.5"; exon_number "43";
chr2	StringTie	exon	111873308	111873408	1000	-	.	gene_id "MSTRG.98849"; transcript_id "MSTRG.98849.5"; exon_number "44";
chr2	StringTie	exon	111878810	111878971	1000	-	.	gene_id "MSTRG.98849"; transcript_id "MSTRG.98849.5"; exon_number "45";
chr2	StringTie	exon	111880613	111880849	1000	-	.	gene_id "MSTRG.98849"; transcript_id "MSTRG.98849.5"; exon_number "46";
chr2	StringTie	exon	111883942	111884988	1000	-	.	gene_id "MSTRG.98849"; transcript_id "MSTRG.98849.5"; exon_number "47";
chr2	StringTie	transcript	111778675	111885211	1000	-	.	gene_id "MSTRG.98849"; transcript_id "MSTRG.98849.50";
chr2	StringTie	exon	111778675	111778712	1000	-	.	gene_id "MSTRG.98849"; transcript_id "MSTRG.98849.50"; exon_number "1";
chr2	StringTie	exon	111784360	111784400	1000	-	.	gene_id "MSTRG.98849"; transcript_id "MSTRG.98849.50"; exon_number "2";
chr2	StringTie	exon	111785360	111785477	1000	-	.	gene_id "MSTRG.98849"; transcript_id "MSTRG.98849.50"; exon_number "3";
chr2	StringTie	exon	111788234	111788320	1000	-	.	gene_id "MSTRG.98849"; transcript_id "MSTRG.98849.50"; exon_number "4";
chr2	StringTie	exon	111792362	111792555	1000	-	.	gene_id "MSTRG.98849"; transcript_id "MSTRG.98849.50"; exon_number "5";
chr2	StringTie	exon	111794078	111794131	1000	-	.	gene_id "MSTRG.98849"; transcript_id "MSTRG.98849.50"; exon_number "6";
chr2	StringTie	exon	111794233	111794323	1000	-	.	gene_id "MSTRG.98849"; transcript_id "MSTRG.98849.50"; exon_number "7";
chr2	StringTie	exon	111794818	111794894	1000	-	.	gene_id "MSTRG.98849"; transcript_id "MSTRG.98849.50"; exon_number "8";
chr2	StringTie	exon	111800797	111800871	1000	-	.	gene_id "MSTRG.98849"; transcript_id "MSTRG.98849.50"; exon_number "9";
chr2	StringTie	exon	111802428	111803530	1000	-	.	gene_id "MSTRG.98849"; transcript_id "MSTRG.98849.50"; exon_number "10";
chr2	StringTie	exon	111803705	111803839	1000	-	.	gene_id "MSTRG.98849"; transcript_id "MSTRG.98849.50"; exon_number "11";
chr2	StringTie	exon	111805802	111805893	1000	-	.	gene_id "MSTRG.98849"; transcript_id "MSTRG.98849.50"; exon_number "12";
chr2	StringTie	exon	111808947	111809181	1000	-	.	gene_id "MSTRG.98849"; transcript_id "MSTRG.98849.50"; exon_number "13";
chr2	StringTie	exon	111815370	111815641	1000	-	.	gene_id "MSTRG.98849"; transcript_id "MSTRG.98849.50"; exon_number "14";
chr2	StringTie	exon	111818840	111818958	1000	-	.	gene_id "MSTRG.98849"; transcript_id "MSTRG.98849.50"; exon_number "15";
chr2	StringTie	exon	111821239	111821453	1000	-	.	gene_id "MSTRG.98849"; transcript_id "MSTRG.98849.50"; exon_number "16";
chr2	StringTie	exon	111822422	111822600	1000	-	.	gene_id "MSTRG.98849"; transcript_id "MSTRG.98849.50"; exon_number "17";
chr2	StringTie	exon	111824966	111825036	1000	-	.	gene_id "MSTRG.98849"; transcript_id "MSTRG.98849.50"; exon_number "18";
chr2	StringTie	exon	111825131	111825167	1000	-	.	gene_id "MSTRG.98849"; transcript_id "MSTRG.98849.50"; exon_number "19";
chr2	StringTie	exon	111825777	111825855	1000	-	.	gene_id "MSTRG.98849"; transcript_id "MSTRG.98849.50"; exon_number "20";
chr2	StringTie	exon	111831286	111831434	1000	-	.	gene_id "MSTRG.98849"; transcript_id "MSTRG.98849.50"; exon_number "21";
chr2	StringTie	exon	111833220	111833311	1000	-	.	gene_id "MSTRG.98849"; transcript_id "MSTRG.98849.50"; exon_number "22";
chr2	StringTie	exon	111834604	111834872	1000	-	.	gene_id "MSTRG.98849"; transcript_id "MSTRG.98849.50"; exon_number "23";
chr2	StringTie	exon	111838438	111838512	1000	-	.	gene_id "MSTRG.98849"; transcript_id "MSTRG.98849.50"; exon_number "24";
chr2	StringTie	exon	111843412	111843599	1000	-	.	gene_id "MSTRG.98849"; transcript_id "MSTRG.98849.50"; exon_number "25";
chr2	StringTie	exon	111847138	111847198	1000	-	.	gene_id "MSTRG.98849"; transcript_id "MSTRG.98849.50"; exon_number "26";
chr2	StringTie	exon	111847725	111847865	1000	-	.	gene_id "MSTRG.98849"; transcript_id "MSTRG.98849.50"; exon_number "27";
chr2	StringTie	exon	111850776	111850910	1000	-	.	gene_id "MSTRG.98849"; transcript_id "MSTRG.98849.50"; exon_number "28";
chr2	StringTie	exon	111856614	111856679	1000	-	.	gene_id "MSTRG.98849"; transcript_id "MSTRG.98849.50"; exon_number "29";
chr2	StringTie	exon	111856796	111856886	1000	-	.	gene_id "MSTRG.98849"; transcript_id "MSTRG.98849.50"; exon_number "30";
chr2	StringTie	exon	111858306	111858401	1000	-	.	gene_id "MSTRG.98849"; transcript_id "MSTRG.98849.50"; exon_number "31";
chr2	StringTie	exon	111862389	111862598	1000	-	.	gene_id "MSTRG.98849"; transcript_id "MSTRG.98849.50"; exon_number "32";
chr2	StringTie	exon	111863675	111863895	1000	-	.	gene_id "MSTRG.98849"; transcript_id "MSTRG.98849.50"; exon_number "33";
chr2	StringTie	exon	111864806	111864951	1000	-	.	gene_id "MSTRG.98849"; transcript_id "MSTRG.98849.50"; exon_number "34";
chr2	StringTie	exon	111868023	111868096	1000	-	.	gene_id "MSTRG.98849"; transcript_id "MSTRG.98849.50"; exon_number "35";
chr2	StringTie	exon	111872630	111872712	1000	-	.	gene_id "MSTRG.98849"; transcript_id "MSTRG.98849.50"; exon_number "36";
chr2	StringTie	exon	111873308	111873408	1000	-	.	gene_id "MSTRG.98849"; transcript_id "MSTRG.98849.50"; exon_number "37";
chr2	StringTie	exon	111873613	111873664	1000	-	.	gene_id "MSTRG.98849"; transcript_id "MSTRG.98849.50"; exon_number "38";
chr2	StringTie	exon	111878810	111878971	1000	-	.	gene_id "MSTRG.98849"; transcript_id "MSTRG.98849.50"; exon_number "39";
chr2	StringTie	exon	111880613	111880849	1000	-	.	gene_id "MSTRG.98849"; transcript_id "MSTRG.98849.50"; exon_number "40";
chr2	StringTie	exon	111883849	111885211	1000	-	.	gene_id "MSTRG.98849"; transcript_id "MSTRG.98849.50"; exon_number "41";
chr2	StringTie	transcript	111778675	111884690	1000	-	.	gene_id "MSTRG.98849"; transcript_id "MSTRG.98849.51";
chr2	StringTie	exon	111778675	111778739	1000	-	.	gene_id "MSTRG.98849"; transcript_id "MSTRG.98849.51"; exon_number "1";
chr2	StringTie	exon	111780299	111780385	1000	-	.	gene_id "MSTRG.98849"; transcript_id "MSTRG.98849.51"; exon_number "2";
chr2	StringTie	exon	111782369	111782507	1000	-	.	gene_id "MSTRG.98849"; transcript_id "MSTRG.98849.51"; exon_number "3";
chr2	StringTie	exon	111783897	111784400	1000	-	.	gene_id "MSTRG.98849"; transcript_id "MSTRG.98849.51"; exon_number "4";
chr2	StringTie	exon	111785360	111785477	1000	-	.	gene_id "MSTRG.98849"; transcript_id "MSTRG.98849.51"; exon_number "5";
chr2	StringTie	exon	111788234	111788320	1000	-	.	gene_id "MSTRG.98849"; transcript_id "MSTRG.98849.51"; exon_number "6";
chr2	StringTie	exon	111792362	111792555	1000	-	.	gene_id "MSTRG.98849"; transcript_id "MSTRG.98849.51"; exon_number "7";
chr2	StringTie	exon	111794078	111794131	1000	-	.	gene_id "MSTRG.98849"; transcript_id "MSTRG.98849.51"; exon_number "8";
chr2	StringTie	exon	111794233	111794323	1000	-	.	gene_id "MSTRG.98849"; transcript_id "MSTRG.98849.51"; exon_number "9";
chr2	StringTie	exon	111794818	111794894	1000	-	.	gene_id "MSTRG.98849"; transcript_id "MSTRG.98849.51"; exon_number "10";
chr2	StringTie	exon	111800797	111800871	1000	-	.	gene_id "MSTRG.98849"; transcript_id "MSTRG.98849.51"; exon_number "11";
chr2	StringTie	exon	111802428	111802506	1000	-	.	gene_id "MSTRG.98849"; transcript_id "MSTRG.98849.51"; exon_number "12";
chr2	StringTie	exon	111803448	111803530	1000	-	.	gene_id "MSTRG.98849"; transcript_id "MSTRG.98849.51"; exon_number "13";
chr2	StringTie	exon	111803705	111803839	1000	-	.	gene_id "MSTRG.98849"; transcript_id "MSTRG.98849.51"; exon_number "14";
chr2	StringTie	exon	111805802	111805893	1000	-	.	gene_id "MSTRG.98849"; transcript_id "MSTRG.98849.51"; exon_number "15";
chr2	StringTie	exon	111808947	111809181	1000	-	.	gene_id "MSTRG.98849"; transcript_id "MSTRG.98849.51"; exon_number "16";
chr2	StringTie	exon	111815370	111815641	1000	-	.	gene_id "MSTRG.98849"; transcript_id "MSTRG.98849.51"; exon_number "17";
chr2	StringTie	exon	111818840	111818958	1000	-	.	gene_id "MSTRG.98849"; transcript_id "MSTRG.98849.51"; exon_number "18";
chr2	StringTie	exon	111821239	111822600	1000	-	.	gene_id "MSTRG.98849"; transcript_id "MSTRG.98849.51"; exon_number "19";
chr2	StringTie	exon	111824966	111825036	1000	-	.	gene_id "MSTRG.98849"; transcript_id "MSTRG.98849.51"; exon_number "20";
chr2	StringTie	exon	111825131	111825167	1000	-	.	gene_id "MSTRG.98849"; transcript_id "MSTRG.98849.51"; exon_number "21";
chr2	StringTie	exon	111825777	111825855	1000	-	.	gene_id "MSTRG.98849"; transcript_id "MSTRG.98849.51"; exon_number "22";
chr2	StringTie	exon	111831286	111831434	1000	-	.	gene_id "MSTRG.98849"; transcript_id "MSTRG.98849.51"; exon_number "23";
chr2	StringTie	exon	111833220	111833311	1000	-	.	gene_id "MSTRG.98849"; transcript_id "MSTRG.98849.51"; exon_number "24";
chr2	StringTie	exon	111834604	111834872	1000	-	.	gene_id "MSTRG.98849"; transcript_id "MSTRG.98849.51"; exon_number "25";
chr2	StringTie	exon	111838438	111838512	1000	-	.	gene_id "MSTRG.98849"; transcript_id "MSTRG.98849.51"; exon_number "26";
chr2	StringTie	exon	111843412	111843599	1000	-	.	gene_id "MSTRG.98849"; transcript_id "MSTRG.98849.51"; exon_number "27";
chr2	StringTie	exon	111847138	111847198	1000	-	.	gene_id "MSTRG.98849"; transcript_id "MSTRG.98849.51"; exon_number "28";
chr2	StringTie	exon	111847725	111847865	1000	-	.	gene_id "MSTRG.98849"; transcript_id "MSTRG.98849.51"; exon_number "29";
chr2	StringTie	exon	111850776	111850910	1000	-	.	gene_id "MSTRG.98849"; transcript_id "MSTRG.98849.51"; exon_number "30";
chr2	StringTie	exon	111856614	111856679	1000	-	.	gene_id "MSTRG.98849"; transcript_id "MSTRG.98849.51"; exon_number "31";
chr2	StringTie	exon	111856796	111856886	1000	-	.	gene_id "MSTRG.98849"; transcript_id "MSTRG.98849.51"; exon_number "32";
chr2	StringTie	exon	111858306	111858401	1000	-	.	gene_id "MSTRG.98849"; transcript_id "MSTRG.98849.51"; exon_number "33";
chr2	StringTie	exon	111862389	111862598	1000	-	.	gene_id "MSTRG.98849"; transcript_id "MSTRG.98849.51"; exon_number "34";
chr2	StringTie	exon	111863675	111863895	1000	-	.	gene_id "MSTRG.98849"; transcript_id "MSTRG.98849.51"; exon_number "35";
chr2	StringTie	exon	111864806	111864951	1000	-	.	gene_id "MSTRG.98849"; transcript_id "MSTRG.98849.51"; exon_number "36";
chr2	StringTie	exon	111868023	111868096	1000	-	.	gene_id "MSTRG.98849"; transcript_id "MSTRG.98849.51"; exon_number "37";
chr2	StringTie	exon	111872630	111872712	1000	-	.	gene_id "MSTRG.98849"; transcript_id "MSTRG.98849.51"; exon_number "38";
chr2	StringTie	exon	111873308	111873408	1000	-	.	gene_id "MSTRG.98849"; transcript_id "MSTRG.98849.51"; exon_number "39";
chr2	StringTie	exon	111873613	111873664	1000	-	.	gene_id "MSTRG.98849"; transcript_id "MSTRG.98849.51"; exon_number "40";
chr2	StringTie	exon	111878810	111878971	1000	-	.	gene_id "MSTRG.98849"; transcript_id "MSTRG.98849.51"; exon_number "41";
chr2	StringTie	exon	111880613	111880849	1000	-	.	gene_id "MSTRG.98849"; transcript_id "MSTRG.98849.51"; exon_number "42";
chr2	StringTie	exon	111883849	111884690	1000	-	.	gene_id "MSTRG.98849"; transcript_id "MSTRG.98849.51"; exon_number "43";
chr2	StringTie	transcript	111778678	111884873	1000	-	.	gene_id "MSTRG.98849"; transcript_id "MSTRG.98849.52";
chr2	StringTie	exon	111778678	111778739	1000	-	.	gene_id "MSTRG.98849"; transcript_id "MSTRG.98849.52"; exon_number "1";
chr2	StringTie	exon	111780299	111780385	1000	-	.	gene_id "MSTRG.98849"; transcript_id "MSTRG.98849.52"; exon_number "2";
chr2	StringTie	exon	111782369	111782507	1000	-	.	gene_id "MSTRG.98849"; transcript_id "MSTRG.98849.52"; exon_number "3";
chr2	StringTie	exon	111783897	111783964	1000	-	.	gene_id "MSTRG.98849"; transcript_id "MSTRG.98849.52"; exon_number "4";
chr2	StringTie	exon	111784323	111784400	1000	-	.	gene_id "MSTRG.98849"; transcript_id "MSTRG.98849.52"; exon_number "5";
chr2	StringTie	exon	111785360	111785477	1000	-	.	gene_id "MSTRG.98849"; transcript_id "MSTRG.98849.52"; exon_number "6";
chr2	StringTie	exon	111788234	111788320	1000	-	.	gene_id "MSTRG.98849"; transcript_id "MSTRG.98849.52"; exon_number "7";
chr2	StringTie	exon	111792362	111792555	1000	-	.	gene_id "MSTRG.98849"; transcript_id "MSTRG.98849.52"; exon_number "8";
chr2	StringTie	exon	111794078	111794131	1000	-	.	gene_id "MSTRG.98849"; transcript_id "MSTRG.98849.52"; exon_number "9";
chr2	StringTie	exon	111794233	111794323	1000	-	.	gene_id "MSTRG.98849"; transcript_id "MSTRG.98849.52"; exon_number "10";
chr2	StringTie	exon	111794818	111794894	1000	-	.	gene_id "MSTRG.98849"; transcript_id "MSTRG.98849.52"; exon_number "11";
chr2	StringTie	exon	111800797	111800871	1000	-	.	gene_id "MSTRG.98849"; transcript_id "MSTRG.98849.52"; exon_number "12";
chr2	StringTie	exon	111805802	111805893	1000	-	.	gene_id "MSTRG.98849"; transcript_id "MSTRG.98849.52"; exon_number "13";
chr2	StringTie	exon	111808947	111809181	1000	-	.	gene_id "MSTRG.98849"; transcript_id "MSTRG.98849.52"; exon_number "14";
chr2	StringTie	exon	111815370	111818958	1000	-	.	gene_id "MSTRG.98849"; transcript_id "MSTRG.98849.52"; exon_number "15";
chr2	StringTie	exon	111821239	111821453	1000	-	.	gene_id "MSTRG.98849"; transcript_id "MSTRG.98849.52"; exon_number "16";
chr2	StringTie	exon	111822422	111822600	1000	-	.	gene_id "MSTRG.98849"; transcript_id "MSTRG.98849.52"; exon_number "17";
chr2	StringTie	exon	111824966	111825036	1000	-	.	gene_id "MSTRG.98849"; transcript_id "MSTRG.98849.52"; exon_number "18";
chr2	StringTie	exon	111825131	111825167	1000	-	.	gene_id "MSTRG.98849"; transcript_id "MSTRG.98849.52"; exon_number "19";
chr2	StringTie	exon	111825777	111825855	1000	-	.	gene_id "MSTRG.98849"; transcript_id "MSTRG.98849.52"; exon_number "20";
chr2	StringTie	exon	111831286	111831434	1000	-	.	gene_id "MSTRG.98849"; transcript_id "MSTRG.98849.52"; exon_number "21";
chr2	StringTie	exon	111833220	111833311	1000	-	.	gene_id "MSTRG.98849"; transcript_id "MSTRG.98849.52"; exon_number "22";
chr2	StringTie	exon	111834604	111834872	1000	-	.	gene_id "MSTRG.98849"; transcript_id "MSTRG.98849.52"; exon_number "23";
chr2	StringTie	exon	111838438	111838512	1000	-	.	gene_id "MSTRG.98849"; transcript_id "MSTRG.98849.52"; exon_number "24";
chr2	StringTie	exon	111843412	111843599	1000	-	.	gene_id "MSTRG.98849"; transcript_id "MSTRG.98849.52"; exon_number "25";
chr2	StringTie	exon	111847138	111847198	1000	-	.	gene_id "MSTRG.98849"; transcript_id "MSTRG.98849.52"; exon_number "26";
chr2	StringTie	exon	111847725	111847865	1000	-	.	gene_id "MSTRG.98849"; transcript_id "MSTRG.98849.52"; exon_number "27";
chr2	StringTie	exon	111850776	111850910	1000	-	.	gene_id "MSTRG.98849"; transcript_id "MSTRG.98849.52"; exon_number "28";
chr2	StringTie	exon	111856614	111856679	1000	-	.	gene_id "MSTRG.98849"; transcript_id "MSTRG.98849.52"; exon_number "29";
chr2	StringTie	exon	111856796	111856886	1000	-	.	gene_id "MSTRG.98849"; transcript_id "MSTRG.98849.52"; exon_number "30";
chr2	StringTie	exon	111858306	111858401	1000	-	.	gene_id "MSTRG.98849"; transcript_id "MSTRG.98849.52"; exon_number "31";
chr2	StringTie	exon	111862389	111862598	1000	-	.	gene_id "MSTRG.98849"; transcript_id "MSTRG.98849.52"; exon_number "32";
chr2	StringTie	exon	111863675	111863895	1000	-	.	gene_id "MSTRG.98849"; transcript_id "MSTRG.98849.52"; exon_number "33";
chr2	StringTie	exon	111864806	111864951	1000	-	.	gene_id "MSTRG.98849"; transcript_id "MSTRG.98849.52"; exon_number "34";
chr2	StringTie	exon	111868023	111868096	1000	-	.	gene_id "MSTRG.98849"; transcript_id "MSTRG.98849.52"; exon_number "35";
chr2	StringTie	exon	111872630	111872712	1000	-	.	gene_id "MSTRG.98849"; transcript_id "MSTRG.98849.52"; exon_number "36";
chr2	StringTie	exon	111873308	111873408	1000	-	.	gene_id "MSTRG.98849"; transcript_id "MSTRG.98849.52"; exon_number "37";
chr2	StringTie	exon	111873613	111873664	1000	-	.	gene_id "MSTRG.98849"; transcript_id "MSTRG.98849.52"; exon_number "38";
chr2	StringTie	exon	111878810	111878971	1000	-	.	gene_id "MSTRG.98849"; transcript_id "MSTRG.98849.52"; exon_number "39";
chr2	StringTie	exon	111880613	111880849	1000	-	.	gene_id "MSTRG.98849"; transcript_id "MSTRG.98849.52"; exon_number "40";
chr2	StringTie	exon	111883849	111884873	1000	-	.	gene_id "MSTRG.98849"; transcript_id "MSTRG.98849.52"; exon_number "41";
chr2	StringTie	transcript	111783895	111803535	1000	-	.	gene_id "MSTRG.98849"; transcript_id "MSTRG.98849.53";
chr2	StringTie	exon	111783895	111783964	1000	-	.	gene_id "MSTRG.98849"; transcript_id "MSTRG.98849.53"; exon_number "1";
chr2	StringTie	exon	111784323	111784400	1000	-	.	gene_id "MSTRG.98849"; transcript_id "MSTRG.98849.53"; exon_number "2";
chr2	StringTie	exon	111785360	111785477	1000	-	.	gene_id "MSTRG.98849"; transcript_id "MSTRG.98849.53"; exon_number "3";
chr2	StringTie	exon	111788234	111788320	1000	-	.	gene_id "MSTRG.98849"; transcript_id "MSTRG.98849.53"; exon_number "4";
chr2	StringTie	exon	111792362	111792551	1000	-	.	gene_id "MSTRG.98849"; transcript_id "MSTRG.98849.53"; exon_number "5";
chr2	StringTie	exon	111794078	111794131	1000	-	.	gene_id "MSTRG.98849"; transcript_id "MSTRG.98849.53"; exon_number "6";
chr2	StringTie	exon	111794233	111794323	1000	-	.	gene_id "MSTRG.98849"; transcript_id "MSTRG.98849.53"; exon_number "7";
chr2	StringTie	exon	111794818	111794894	1000	-	.	gene_id "MSTRG.98849"; transcript_id "MSTRG.98849.53"; exon_number "8";
chr2	StringTie	exon	111800797	111800871	1000	-	.	gene_id "MSTRG.98849"; transcript_id "MSTRG.98849.53"; exon_number "9";
chr2	StringTie	exon	111802428	111802506	1000	-	.	gene_id "MSTRG.98849"; transcript_id "MSTRG.98849.53"; exon_number "10";
chr2	StringTie	exon	111803448	111803535	1000	-	.	gene_id "MSTRG.98849"; transcript_id "MSTRG.98849.53"; exon_number "11";
chr2	StringTie	transcript	111784323	111884642	1000	-	.	gene_id "MSTRG.98849"; transcript_id "MSTRG.98849.54";
chr2	StringTie	exon	111784323	111784400	1000	-	.	gene_id "MSTRG.98849"; transcript_id "MSTRG.98849.54"; exon_number "1";
chr2	StringTie	exon	111785360	111785477	1000	-	.	gene_id "MSTRG.98849"; transcript_id "MSTRG.98849.54"; exon_number "2";
chr2	StringTie	exon	111788234	111788320	1000	-	.	gene_id "MSTRG.98849"; transcript_id "MSTRG.98849.54"; exon_number "3";
chr2	StringTie	exon	111792362	111792555	1000	-	.	gene_id "MSTRG.98849"; transcript_id "MSTRG.98849.54"; exon_number "4";
chr2	StringTie	exon	111794078	111794131	1000	-	.	gene_id "MSTRG.98849"; transcript_id "MSTRG.98849.54"; exon_number "5";
chr2	StringTie	exon	111794233	111794323	1000	-	.	gene_id "MSTRG.98849"; transcript_id "MSTRG.98849.54"; exon_number "6";
chr2	StringTie	exon	111794818	111794894	1000	-	.	gene_id "MSTRG.98849"; transcript_id "MSTRG.98849.54"; exon_number "7";
chr2	StringTie	exon	111800797	111800871	1000	-	.	gene_id "MSTRG.98849"; transcript_id "MSTRG.98849.54"; exon_number "8";
chr2	StringTie	exon	111805802	111805893	1000	-	.	gene_id "MSTRG.98849"; transcript_id "MSTRG.98849.54"; exon_number "9";
chr2	StringTie	exon	111808947	111809181	1000	-	.	gene_id "MSTRG.98849"; transcript_id "MSTRG.98849.54"; exon_number "10";
chr2	StringTie	exon	111815370	111818958	1000	-	.	gene_id "MSTRG.98849"; transcript_id "MSTRG.98849.54"; exon_number "11";
chr2	StringTie	exon	111821239	111821453	1000	-	.	gene_id "MSTRG.98849"; transcript_id "MSTRG.98849.54"; exon_number "12";
chr2	StringTie	exon	111822422	111822600	1000	-	.	gene_id "MSTRG.98849"; transcript_id "MSTRG.98849.54"; exon_number "13";
chr2	StringTie	exon	111824966	111825036	1000	-	.	gene_id "MSTRG.98849"; transcript_id "MSTRG.98849.54"; exon_number "14";
chr2	StringTie	exon	111825131	111825188	1000	-	.	gene_id "MSTRG.98849"; transcript_id "MSTRG.98849.54"; exon_number "15";
chr2	StringTie	exon	111825777	111825855	1000	-	.	gene_id "MSTRG.98849"; transcript_id "MSTRG.98849.54"; exon_number "16";
chr2	StringTie	exon	111831286	111831434	1000	-	.	gene_id "MSTRG.98849"; transcript_id "MSTRG.98849.54"; exon_number "17";
chr2	StringTie	exon	111833220	111833311	1000	-	.	gene_id "MSTRG.98849"; transcript_id "MSTRG.98849.54"; exon_number "18";
chr2	StringTie	exon	111834604	111834872	1000	-	.	gene_id "MSTRG.98849"; transcript_id "MSTRG.98849.54"; exon_number "19";
chr2	StringTie	exon	111838438	111838512	1000	-	.	gene_id "MSTRG.98849"; transcript_id "MSTRG.98849.54"; exon_number "20";
chr2	StringTie	exon	111843412	111843599	1000	-	.	gene_id "MSTRG.98849"; transcript_id "MSTRG.98849.54"; exon_number "21";
chr2	StringTie	exon	111847138	111847198	1000	-	.	gene_id "MSTRG.98849"; transcript_id "MSTRG.98849.54"; exon_number "22";
chr2	StringTie	exon	111847725	111847865	1000	-	.	gene_id "MSTRG.98849"; transcript_id "MSTRG.98849.54"; exon_number "23";
chr2	StringTie	exon	111850776	111850910	1000	-	.	gene_id "MSTRG.98849"; transcript_id "MSTRG.98849.54"; exon_number "24";
chr2	StringTie	exon	111856614	111856679	1000	-	.	gene_id "MSTRG.98849"; transcript_id "MSTRG.98849.54"; exon_number "25";
chr2	StringTie	exon	111856796	111856886	1000	-	.	gene_id "MSTRG.98849"; transcript_id "MSTRG.98849.54"; exon_number "26";
chr2	StringTie	exon	111858306	111858401	1000	-	.	gene_id "MSTRG.98849"; transcript_id "MSTRG.98849.54"; exon_number "27";
chr2	StringTie	exon	111862389	111862598	1000	-	.	gene_id "MSTRG.98849"; transcript_id "MSTRG.98849.54"; exon_number "28";
chr2	StringTie	exon	111863675	111863895	1000	-	.	gene_id "MSTRG.98849"; transcript_id "MSTRG.98849.54"; exon_number "29";
chr2	StringTie	exon	111864806	111864951	1000	-	.	gene_id "MSTRG.98849"; transcript_id "MSTRG.98849.54"; exon_number "30";
chr2	StringTie	exon	111868023	111868096	1000	-	.	gene_id "MSTRG.98849"; transcript_id "MSTRG.98849.54"; exon_number "31";
chr2	StringTie	exon	111872630	111872712	1000	-	.	gene_id "MSTRG.98849"; transcript_id "MSTRG.98849.54"; exon_number "32";
chr2	StringTie	exon	111873308	111873408	1000	-	.	gene_id "MSTRG.98849"; transcript_id "MSTRG.98849.54"; exon_number "33";
chr2	StringTie	exon	111873613	111873664	1000	-	.	gene_id "MSTRG.98849"; transcript_id "MSTRG.98849.54"; exon_number "34";
chr2	StringTie	exon	111878810	111878971	1000	-	.	gene_id "MSTRG.98849"; transcript_id "MSTRG.98849.54"; exon_number "35";
chr2	StringTie	exon	111880613	111880849	1000	-	.	gene_id "MSTRG.98849"; transcript_id "MSTRG.98849.54"; exon_number "36";
chr2	StringTie	exon	111883942	111884642	1000	-	.	gene_id "MSTRG.98849"; transcript_id "MSTRG.98849.54"; exon_number "37";
chr2	StringTie	transcript	111818631	111884724	1000	-	.	gene_id "MSTRG.98849"; transcript_id "MSTRG.98849.57";
chr2	StringTie	exon	111818631	111818958	1000	-	.	gene_id "MSTRG.98849"; transcript_id "MSTRG.98849.57"; exon_number "1";
chr2	StringTie	exon	111822422	111822600	1000	-	.	gene_id "MSTRG.98849"; transcript_id "MSTRG.98849.57"; exon_number "2";
chr2	StringTie	exon	111824966	111825036	1000	-	.	gene_id "MSTRG.98849"; transcript_id "MSTRG.98849.57"; exon_number "3";
chr2	StringTie	exon	111825131	111825167	1000	-	.	gene_id "MSTRG.98849"; transcript_id "MSTRG.98849.57"; exon_number "4";
chr2	StringTie	exon	111825777	111825855	1000	-	.	gene_id "MSTRG.98849"; transcript_id "MSTRG.98849.57"; exon_number "5";
chr2	StringTie	exon	111831286	111831434	1000	-	.	gene_id "MSTRG.98849"; transcript_id "MSTRG.98849.57"; exon_number "6";
chr2	StringTie	exon	111833220	111833311	1000	-	.	gene_id "MSTRG.98849"; transcript_id "MSTRG.98849.57"; exon_number "7";
chr2	StringTie	exon	111834604	111834872	1000	-	.	gene_id "MSTRG.98849"; transcript_id "MSTRG.98849.57"; exon_number "8";
chr2	StringTie	exon	111838438	111838512	1000	-	.	gene_id "MSTRG.98849"; transcript_id "MSTRG.98849.57"; exon_number "9";
chr2	StringTie	exon	111843412	111843599	1000	-	.	gene_id "MSTRG.98849"; transcript_id "MSTRG.98849.57"; exon_number "10";
chr2	StringTie	exon	111847138	111847198	1000	-	.	gene_id "MSTRG.98849"; transcript_id "MSTRG.98849.57"; exon_number "11";
chr2	StringTie	exon	111847725	111847865	1000	-	.	gene_id "MSTRG.98849"; transcript_id "MSTRG.98849.57"; exon_number "12";
chr2	StringTie	exon	111850776	111850910	1000	-	.	gene_id "MSTRG.98849"; transcript_id "MSTRG.98849.57"; exon_number "13";
chr2	StringTie	exon	111856614	111856679	1000	-	.	gene_id "MSTRG.98849"; transcript_id "MSTRG.98849.57"; exon_number "14";
chr2	StringTie	exon	111856796	111856886	1000	-	.	gene_id "MSTRG.98849"; transcript_id "MSTRG.98849.57"; exon_number "15";
chr2	StringTie	exon	111858306	111858401	1000	-	.	gene_id "MSTRG.98849"; transcript_id "MSTRG.98849.57"; exon_number "16";
chr2	StringTie	exon	111862389	111862598	1000	-	.	gene_id "MSTRG.98849"; transcript_id "MSTRG.98849.57"; exon_number "17";
chr2	StringTie	exon	111863675	111863895	1000	-	.	gene_id "MSTRG.98849"; transcript_id "MSTRG.98849.57"; exon_number "18";
chr2	StringTie	exon	111864806	111864951	1000	-	.	gene_id "MSTRG.98849"; transcript_id "MSTRG.98849.57"; exon_number "19";
chr2	StringTie	exon	111868023	111868096	1000	-	.	gene_id "MSTRG.98849"; transcript_id "MSTRG.98849.57"; exon_number "20";
chr2	StringTie	exon	111872630	111872712	1000	-	.	gene_id "MSTRG.98849"; transcript_id "MSTRG.98849.57"; exon_number "21";
chr2	StringTie	exon	111873308	111873408	1000	-	.	gene_id "MSTRG.98849"; transcript_id "MSTRG.98849.57"; exon_number "22";
chr2	StringTie	exon	111873613	111873664	1000	-	.	gene_id "MSTRG.98849"; transcript_id "MSTRG.98849.57"; exon_number "23";
chr2	StringTie	exon	111878810	111878971	1000	-	.	gene_id "MSTRG.98849"; transcript_id "MSTRG.98849.57"; exon_number "24";
chr2	StringTie	exon	111880613	111880849	1000	-	.	gene_id "MSTRG.98849"; transcript_id "MSTRG.98849.57"; exon_number "25";
chr2	StringTie	exon	111883942	111884724	1000	-	.	gene_id "MSTRG.98849"; transcript_id "MSTRG.98849.57"; exon_number "26";
chr2	StringTie	transcript	111818841	111884238	1000	-	.	gene_id "MSTRG.98849"; transcript_id "MSTRG.98849.58";
chr2	StringTie	exon	111818841	111818958	1000	-	.	gene_id "MSTRG.98849"; transcript_id "MSTRG.98849.58"; exon_number "1";
chr2	StringTie	exon	111821239	111821428	1000	-	.	gene_id "MSTRG.98849"; transcript_id "MSTRG.98849.58"; exon_number "2";
chr2	StringTie	exon	111822422	111822600	1000	-	.	gene_id "MSTRG.98849"; transcript_id "MSTRG.98849.58"; exon_number "3";
chr2	StringTie	exon	111824966	111825036	1000	-	.	gene_id "MSTRG.98849"; transcript_id "MSTRG.98849.58"; exon_number "4";
chr2	StringTie	exon	111825131	111825167	1000	-	.	gene_id "MSTRG.98849"; transcript_id "MSTRG.98849.58"; exon_number "5";
chr2	StringTie	exon	111825777	111825855	1000	-	.	gene_id "MSTRG.98849"; transcript_id "MSTRG.98849.58"; exon_number "6";
chr2	StringTie	exon	111831286	111831434	1000	-	.	gene_id "MSTRG.98849"; transcript_id "MSTRG.98849.58"; exon_number "7";
chr2	StringTie	exon	111833220	111833311	1000	-	.	gene_id "MSTRG.98849"; transcript_id "MSTRG.98849.58"; exon_number "8";
chr2	StringTie	exon	111834604	111834872	1000	-	.	gene_id "MSTRG.98849"; transcript_id "MSTRG.98849.58"; exon_number "9";
chr2	StringTie	exon	111838438	111838512	1000	-	.	gene_id "MSTRG.98849"; transcript_id "MSTRG.98849.58"; exon_number "10";
chr2	StringTie	exon	111843412	111843599	1000	-	.	gene_id "MSTRG.98849"; transcript_id "MSTRG.98849.58"; exon_number "11";
chr2	StringTie	exon	111847138	111847198	1000	-	.	gene_id "MSTRG.98849"; transcript_id "MSTRG.98849.58"; exon_number "12";
chr2	StringTie	exon	111847725	111847865	1000	-	.	gene_id "MSTRG.98849"; transcript_id "MSTRG.98849.58"; exon_number "13";
chr2	StringTie	exon	111850776	111850910	1000	-	.	gene_id "MSTRG.98849"; transcript_id "MSTRG.98849.58"; exon_number "14";
chr2	StringTie	exon	111856614	111856679	1000	-	.	gene_id "MSTRG.98849"; transcript_id "MSTRG.98849.58"; exon_number "15";
chr2	StringTie	exon	111856796	111856886	1000	-	.	gene_id "MSTRG.98849"; transcript_id "MSTRG.98849.58"; exon_number "16";
chr2	StringTie	exon	111858306	111858401	1000	-	.	gene_id "MSTRG.98849"; transcript_id "MSTRG.98849.58"; exon_number "17";
chr2	StringTie	exon	111862389	111862598	1000	-	.	gene_id "MSTRG.98849"; transcript_id "MSTRG.98849.58"; exon_number "18";
chr2	StringTie	exon	111863675	111863895	1000	-	.	gene_id "MSTRG.98849"; transcript_id "MSTRG.98849.58"; exon_number "19";
chr2	StringTie	exon	111864806	111864951	1000	-	.	gene_id "MSTRG.98849"; transcript_id "MSTRG.98849.58"; exon_number "20";
chr2	StringTie	exon	111868023	111868096	1000	-	.	gene_id "MSTRG.98849"; transcript_id "MSTRG.98849.58"; exon_number "21";
chr2	StringTie	exon	111872630	111872712	1000	-	.	gene_id "MSTRG.98849"; transcript_id "MSTRG.98849.58"; exon_number "22";
chr2	StringTie	exon	111873308	111873408	1000	-	.	gene_id "MSTRG.98849"; transcript_id "MSTRG.98849.58"; exon_number "23";
chr2	StringTie	exon	111873613	111873664	1000	-	.	gene_id "MSTRG.98849"; transcript_id "MSTRG.98849.58"; exon_number "24";
chr2	StringTie	exon	111878810	111878971	1000	-	.	gene_id "MSTRG.98849"; transcript_id "MSTRG.98849.58"; exon_number "25";
chr2	StringTie	exon	111880613	111880849	1000	-	.	gene_id "MSTRG.98849"; transcript_id "MSTRG.98849.58"; exon_number "26";
chr2	StringTie	exon	111883942	111884238	1000	-	.	gene_id "MSTRG.98849"; transcript_id "MSTRG.98849.58"; exon_number "27";
chr2	StringTie	transcript	111819242	111884982	1000	-	.	gene_id "MSTRG.98849"; transcript_id "MSTRG.98849.59";
chr2	StringTie	exon	111819242	111819422	1000	-	.	gene_id "MSTRG.98849"; transcript_id "MSTRG.98849.59"; exon_number "1";
chr2	StringTie	exon	111821239	111821453	1000	-	.	gene_id "MSTRG.98849"; transcript_id "MSTRG.98849.59"; exon_number "2";
chr2	StringTie	exon	111822422	111822600	1000	-	.	gene_id "MSTRG.98849"; transcript_id "MSTRG.98849.59"; exon_number "3";
chr2	StringTie	exon	111824966	111825036	1000	-	.	gene_id "MSTRG.98849"; transcript_id "MSTRG.98849.59"; exon_number "4";
chr2	StringTie	exon	111825131	111825167	1000	-	.	gene_id "MSTRG.98849"; transcript_id "MSTRG.98849.59"; exon_number "5";
chr2	StringTie	exon	111825777	111825855	1000	-	.	gene_id "MSTRG.98849"; transcript_id "MSTRG.98849.59"; exon_number "6";
chr2	StringTie	exon	111831286	111831434	1000	-	.	gene_id "MSTRG.98849"; transcript_id "MSTRG.98849.59"; exon_number "7";
chr2	StringTie	exon	111833220	111833311	1000	-	.	gene_id "MSTRG.98849"; transcript_id "MSTRG.98849.59"; exon_number "8";
chr2	StringTie	exon	111834604	111834872	1000	-	.	gene_id "MSTRG.98849"; transcript_id "MSTRG.98849.59"; exon_number "9";
chr2	StringTie	exon	111838438	111838512	1000	-	.	gene_id "MSTRG.98849"; transcript_id "MSTRG.98849.59"; exon_number "10";
chr2	StringTie	exon	111843412	111843599	1000	-	.	gene_id "MSTRG.98849"; transcript_id "MSTRG.98849.59"; exon_number "11";
chr2	StringTie	exon	111847138	111847865	1000	-	.	gene_id "MSTRG.98849"; transcript_id "MSTRG.98849.59"; exon_number "12";
chr2	StringTie	exon	111850776	111850910	1000	-	.	gene_id "MSTRG.98849"; transcript_id "MSTRG.98849.59"; exon_number "13";
chr2	StringTie	exon	111856614	111856679	1000	-	.	gene_id "MSTRG.98849"; transcript_id "MSTRG.98849.59"; exon_number "14";
chr2	StringTie	exon	111856796	111856886	1000	-	.	gene_id "MSTRG.98849"; transcript_id "MSTRG.98849.59"; exon_number "15";
chr2	StringTie	exon	111858306	111858401	1000	-	.	gene_id "MSTRG.98849"; transcript_id "MSTRG.98849.59"; exon_number "16";
chr2	StringTie	exon	111862389	111862598	1000	-	.	gene_id "MSTRG.98849"; transcript_id "MSTRG.98849.59"; exon_number "17";
chr2	StringTie	exon	111863675	111863895	1000	-	.	gene_id "MSTRG.98849"; transcript_id "MSTRG.98849.59"; exon_number "18";
chr2	StringTie	exon	111864806	111864951	1000	-	.	gene_id "MSTRG.98849"; transcript_id "MSTRG.98849.59"; exon_number "19";
chr2	StringTie	exon	111868023	111868096	1000	-	.	gene_id "MSTRG.98849"; transcript_id "MSTRG.98849.59"; exon_number "20";
chr2	StringTie	exon	111872630	111872712	1000	-	.	gene_id "MSTRG.98849"; transcript_id "MSTRG.98849.59"; exon_number "21";
chr2	StringTie	exon	111873308	111873408	1000	-	.	gene_id "MSTRG.98849"; transcript_id "MSTRG.98849.59"; exon_number "22";
chr2	StringTie	exon	111873613	111873664	1000	-	.	gene_id "MSTRG.98849"; transcript_id "MSTRG.98849.59"; exon_number "23";
chr2	StringTie	exon	111878810	111878971	1000	-	.	gene_id "MSTRG.98849"; transcript_id "MSTRG.98849.59"; exon_number "24";
chr2	StringTie	exon	111880613	111880849	1000	-	.	gene_id "MSTRG.98849"; transcript_id "MSTRG.98849.59"; exon_number "25";
chr2	StringTie	exon	111883942	111884982	1000	-	.	gene_id "MSTRG.98849"; transcript_id "MSTRG.98849.59"; exon_number "26";
chr2	StringTie	transcript	111766271	111885185	1000	-	.	gene_id "MSTRG.98849"; transcript_id "MSTRG.98849.6";
chr2	StringTie	exon	111766271	111766995	1000	-	.	gene_id "MSTRG.98849"; transcript_id "MSTRG.98849.6"; exon_number "1";
chr2	StringTie	exon	111772341	111772475	1000	-	.	gene_id "MSTRG.98849"; transcript_id "MSTRG.98849.6"; exon_number "2";
chr2	StringTie	exon	111776859	111777057	1000	-	.	gene_id "MSTRG.98849"; transcript_id "MSTRG.98849.6"; exon_number "3";
chr2	StringTie	exon	111778675	111778770	1000	-	.	gene_id "MSTRG.98849"; transcript_id "MSTRG.98849.6"; exon_number "4";
chr2	StringTie	exon	111780299	111780385	1000	-	.	gene_id "MSTRG.98849"; transcript_id "MSTRG.98849.6"; exon_number "5";
chr2	StringTie	exon	111782369	111782507	1000	-	.	gene_id "MSTRG.98849"; transcript_id "MSTRG.98849.6"; exon_number "6";
chr2	StringTie	exon	111783897	111783964	1000	-	.	gene_id "MSTRG.98849"; transcript_id "MSTRG.98849.6"; exon_number "7";
chr2	StringTie	exon	111784323	111784400	1000	-	.	gene_id "MSTRG.98849"; transcript_id "MSTRG.98849.6"; exon_number "8";
chr2	StringTie	exon	111785360	111785477	1000	-	.	gene_id "MSTRG.98849"; transcript_id "MSTRG.98849.6"; exon_number "9";
chr2	StringTie	exon	111788234	111788320	1000	-	.	gene_id "MSTRG.98849"; transcript_id "MSTRG.98849.6"; exon_number "10";
chr2	StringTie	exon	111792362	111792555	1000	-	.	gene_id "MSTRG.98849"; transcript_id "MSTRG.98849.6"; exon_number "11";
chr2	StringTie	exon	111794078	111794131	1000	-	.	gene_id "MSTRG.98849"; transcript_id "MSTRG.98849.6"; exon_number "12";
chr2	StringTie	exon	111794233	111794323	1000	-	.	gene_id "MSTRG.98849"; transcript_id "MSTRG.98849.6"; exon_number "13";
chr2	StringTie	exon	111794818	111794894	1000	-	.	gene_id "MSTRG.98849"; transcript_id "MSTRG.98849.6"; exon_number "14";
chr2	StringTie	exon	111800797	111800871	1000	-	.	gene_id "MSTRG.98849"; transcript_id "MSTRG.98849.6"; exon_number "15";
chr2	StringTie	exon	111802428	111802506	1000	-	.	gene_id "MSTRG.98849"; transcript_id "MSTRG.98849.6"; exon_number "16";
chr2	StringTie	exon	111803448	111803530	1000	-	.	gene_id "MSTRG.98849"; transcript_id "MSTRG.98849.6"; exon_number "17";
chr2	StringTie	exon	111803705	111803839	1000	-	.	gene_id "MSTRG.98849"; transcript_id "MSTRG.98849.6"; exon_number "18";
chr2	StringTie	exon	111805802	111805893	1000	-	.	gene_id "MSTRG.98849"; transcript_id "MSTRG.98849.6"; exon_number "19";
chr2	StringTie	exon	111808947	111809181	1000	-	.	gene_id "MSTRG.98849"; transcript_id "MSTRG.98849.6"; exon_number "20";
chr2	StringTie	exon	111815370	111815641	1000	-	.	gene_id "MSTRG.98849"; transcript_id "MSTRG.98849.6"; exon_number "21";
chr2	StringTie	exon	111818840	111818958	1000	-	.	gene_id "MSTRG.98849"; transcript_id "MSTRG.98849.6"; exon_number "22";
chr2	StringTie	exon	111821239	111821453	1000	-	.	gene_id "MSTRG.98849"; transcript_id "MSTRG.98849.6"; exon_number "23";
chr2	StringTie	exon	111822422	111822600	1000	-	.	gene_id "MSTRG.98849"; transcript_id "MSTRG.98849.6"; exon_number "24";
chr2	StringTie	exon	111824966	111825036	1000	-	.	gene_id "MSTRG.98849"; transcript_id "MSTRG.98849.6"; exon_number "25";
chr2	StringTie	exon	111825131	111825167	1000	-	.	gene_id "MSTRG.98849"; transcript_id "MSTRG.98849.6"; exon_number "26";
chr2	StringTie	exon	111825777	111825855	1000	-	.	gene_id "MSTRG.98849"; transcript_id "MSTRG.98849.6"; exon_number "27";
chr2	StringTie	exon	111831286	111831434	1000	-	.	gene_id "MSTRG.98849"; transcript_id "MSTRG.98849.6"; exon_number "28";
chr2	StringTie	exon	111833220	111833311	1000	-	.	gene_id "MSTRG.98849"; transcript_id "MSTRG.98849.6"; exon_number "29";
chr2	StringTie	exon	111834604	111834872	1000	-	.	gene_id "MSTRG.98849"; transcript_id "MSTRG.98849.6"; exon_number "30";
chr2	StringTie	exon	111838438	111838512	1000	-	.	gene_id "MSTRG.98849"; transcript_id "MSTRG.98849.6"; exon_number "31";
chr2	StringTie	exon	111843412	111843599	1000	-	.	gene_id "MSTRG.98849"; transcript_id "MSTRG.98849.6"; exon_number "32";
chr2	StringTie	exon	111847138	111847198	1000	-	.	gene_id "MSTRG.98849"; transcript_id "MSTRG.98849.6"; exon_number "33";
chr2	StringTie	exon	111847725	111847865	1000	-	.	gene_id "MSTRG.98849"; transcript_id "MSTRG.98849.6"; exon_number "34";
chr2	StringTie	exon	111850776	111850910	1000	-	.	gene_id "MSTRG.98849"; transcript_id "MSTRG.98849.6"; exon_number "35";
chr2	StringTie	exon	111856614	111856679	1000	-	.	gene_id "MSTRG.98849"; transcript_id "MSTRG.98849.6"; exon_number "36";
chr2	StringTie	exon	111856796	111856886	1000	-	.	gene_id "MSTRG.98849"; transcript_id "MSTRG.98849.6"; exon_number "37";
chr2	StringTie	exon	111858306	111858401	1000	-	.	gene_id "MSTRG.98849"; transcript_id "MSTRG.98849.6"; exon_number "38";
chr2	StringTie	exon	111862389	111862598	1000	-	.	gene_id "MSTRG.98849"; transcript_id "MSTRG.98849.6"; exon_number "39";
chr2	StringTie	exon	111863675	111863895	1000	-	.	gene_id "MSTRG.98849"; transcript_id "MSTRG.98849.6"; exon_number "40";
chr2	StringTie	exon	111864806	111864951	1000	-	.	gene_id "MSTRG.98849"; transcript_id "MSTRG.98849.6"; exon_number "41";
chr2	StringTie	exon	111868023	111868096	1000	-	.	gene_id "MSTRG.98849"; transcript_id "MSTRG.98849.6"; exon_number "42";
chr2	StringTie	exon	111872630	111872712	1000	-	.	gene_id "MSTRG.98849"; transcript_id "MSTRG.98849.6"; exon_number "43";
chr2	StringTie	exon	111873308	111873408	1000	-	.	gene_id "MSTRG.98849"; transcript_id "MSTRG.98849.6"; exon_number "44";
chr2	StringTie	exon	111878810	111878971	1000	-	.	gene_id "MSTRG.98849"; transcript_id "MSTRG.98849.6"; exon_number "45";
chr2	StringTie	exon	111880493	111880849	1000	-	.	gene_id "MSTRG.98849"; transcript_id "MSTRG.98849.6"; exon_number "46";
chr2	StringTie	exon	111883942	111885185	1000	-	.	gene_id "MSTRG.98849"; transcript_id "MSTRG.98849.6"; exon_number "47";
chr2	StringTie	transcript	111821069	111884251	1000	-	.	gene_id "MSTRG.98849"; transcript_id "MSTRG.98849.60";
chr2	StringTie	exon	111821069	111821428	1000	-	.	gene_id "MSTRG.98849"; transcript_id "MSTRG.98849.60"; exon_number "1";
chr2	StringTie	exon	111822422	111822600	1000	-	.	gene_id "MSTRG.98849"; transcript_id "MSTRG.98849.60"; exon_number "2";
chr2	StringTie	exon	111824966	111825036	1000	-	.	gene_id "MSTRG.98849"; transcript_id "MSTRG.98849.60"; exon_number "3";
chr2	StringTie	exon	111825131	111825167	1000	-	.	gene_id "MSTRG.98849"; transcript_id "MSTRG.98849.60"; exon_number "4";
chr2	StringTie	exon	111825777	111825855	1000	-	.	gene_id "MSTRG.98849"; transcript_id "MSTRG.98849.60"; exon_number "5";
chr2	StringTie	exon	111831286	111831434	1000	-	.	gene_id "MSTRG.98849"; transcript_id "MSTRG.98849.60"; exon_number "6";
chr2	StringTie	exon	111833220	111833311	1000	-	.	gene_id "MSTRG.98849"; transcript_id "MSTRG.98849.60"; exon_number "7";
chr2	StringTie	exon	111834604	111834872	1000	-	.	gene_id "MSTRG.98849"; transcript_id "MSTRG.98849.60"; exon_number "8";
chr2	StringTie	exon	111838438	111838512	1000	-	.	gene_id "MSTRG.98849"; transcript_id "MSTRG.98849.60"; exon_number "9";
chr2	StringTie	exon	111843412	111843599	1000	-	.	gene_id "MSTRG.98849"; transcript_id "MSTRG.98849.60"; exon_number "10";
chr2	StringTie	exon	111847138	111847198	1000	-	.	gene_id "MSTRG.98849"; transcript_id "MSTRG.98849.60"; exon_number "11";
chr2	StringTie	exon	111847725	111847865	1000	-	.	gene_id "MSTRG.98849"; transcript_id "MSTRG.98849.60"; exon_number "12";
chr2	StringTie	exon	111850776	111850910	1000	-	.	gene_id "MSTRG.98849"; transcript_id "MSTRG.98849.60"; exon_number "13";
chr2	StringTie	exon	111856614	111856679	1000	-	.	gene_id "MSTRG.98849"; transcript_id "MSTRG.98849.60"; exon_number "14";
chr2	StringTie	exon	111856796	111856886	1000	-	.	gene_id "MSTRG.98849"; transcript_id "MSTRG.98849.60"; exon_number "15";
chr2	StringTie	exon	111858306	111858401	1000	-	.	gene_id "MSTRG.98849"; transcript_id "MSTRG.98849.60"; exon_number "16";
chr2	StringTie	exon	111862389	111862598	1000	-	.	gene_id "MSTRG.98849"; transcript_id "MSTRG.98849.60"; exon_number "17";
chr2	StringTie	exon	111863675	111863895	1000	-	.	gene_id "MSTRG.98849"; transcript_id "MSTRG.98849.60"; exon_number "18";
chr2	StringTie	exon	111864806	111864951	1000	-	.	gene_id "MSTRG.98849"; transcript_id "MSTRG.98849.60"; exon_number "19";
chr2	StringTie	exon	111868023	111868096	1000	-	.	gene_id "MSTRG.98849"; transcript_id "MSTRG.98849.60"; exon_number "20";
chr2	StringTie	exon	111872630	111872712	1000	-	.	gene_id "MSTRG.98849"; transcript_id "MSTRG.98849.60"; exon_number "21";
chr2	StringTie	exon	111873308	111873408	1000	-	.	gene_id "MSTRG.98849"; transcript_id "MSTRG.98849.60"; exon_number "22";
chr2	StringTie	exon	111878810	111880849	1000	-	.	gene_id "MSTRG.98849"; transcript_id "MSTRG.98849.60"; exon_number "23";
chr2	StringTie	exon	111883942	111884251	1000	-	.	gene_id "MSTRG.98849"; transcript_id "MSTRG.98849.60"; exon_number "24";
chr2	StringTie	transcript	111821151	111884450	1000	-	.	gene_id "MSTRG.98849"; transcript_id "MSTRG.98849.61";
chr2	StringTie	exon	111821151	111821453	1000	-	.	gene_id "MSTRG.98849"; transcript_id "MSTRG.98849.61"; exon_number "1";
chr2	StringTie	exon	111822422	111822600	1000	-	.	gene_id "MSTRG.98849"; transcript_id "MSTRG.98849.61"; exon_number "2";
chr2	StringTie	exon	111824970	111825036	1000	-	.	gene_id "MSTRG.98849"; transcript_id "MSTRG.98849.61"; exon_number "3";
chr2	StringTie	exon	111825131	111825167	1000	-	.	gene_id "MSTRG.98849"; transcript_id "MSTRG.98849.61"; exon_number "4";
chr2	StringTie	exon	111825777	111825855	1000	-	.	gene_id "MSTRG.98849"; transcript_id "MSTRG.98849.61"; exon_number "5";
chr2	StringTie	exon	111831286	111831434	1000	-	.	gene_id "MSTRG.98849"; transcript_id "MSTRG.98849.61"; exon_number "6";
chr2	StringTie	exon	111833220	111833311	1000	-	.	gene_id "MSTRG.98849"; transcript_id "MSTRG.98849.61"; exon_number "7";
chr2	StringTie	exon	111834604	111834872	1000	-	.	gene_id "MSTRG.98849"; transcript_id "MSTRG.98849.61"; exon_number "8";
chr2	StringTie	exon	111838438	111838512	1000	-	.	gene_id "MSTRG.98849"; transcript_id "MSTRG.98849.61"; exon_number "9";
chr2	StringTie	exon	111843412	111843599	1000	-	.	gene_id "MSTRG.98849"; transcript_id "MSTRG.98849.61"; exon_number "10";
chr2	StringTie	exon	111847138	111847198	1000	-	.	gene_id "MSTRG.98849"; transcript_id "MSTRG.98849.61"; exon_number "11";
chr2	StringTie	exon	111847725	111847865	1000	-	.	gene_id "MSTRG.98849"; transcript_id "MSTRG.98849.61"; exon_number "12";
chr2	StringTie	exon	111850776	111850910	1000	-	.	gene_id "MSTRG.98849"; transcript_id "MSTRG.98849.61"; exon_number "13";
chr2	StringTie	exon	111856614	111856679	1000	-	.	gene_id "MSTRG.98849"; transcript_id "MSTRG.98849.61"; exon_number "14";
chr2	StringTie	exon	111856796	111856886	1000	-	.	gene_id "MSTRG.98849"; transcript_id "MSTRG.98849.61"; exon_number "15";
chr2	StringTie	exon	111858306	111858401	1000	-	.	gene_id "MSTRG.98849"; transcript_id "MSTRG.98849.61"; exon_number "16";
chr2	StringTie	exon	111862389	111862598	1000	-	.	gene_id "MSTRG.98849"; transcript_id "MSTRG.98849.61"; exon_number "17";
chr2	StringTie	exon	111863675	111863895	1000	-	.	gene_id "MSTRG.98849"; transcript_id "MSTRG.98849.61"; exon_number "18";
chr2	StringTie	exon	111864806	111864951	1000	-	.	gene_id "MSTRG.98849"; transcript_id "MSTRG.98849.61"; exon_number "19";
chr2	StringTie	exon	111868023	111868096	1000	-	.	gene_id "MSTRG.98849"; transcript_id "MSTRG.98849.61"; exon_number "20";
chr2	StringTie	exon	111872630	111872712	1000	-	.	gene_id "MSTRG.98849"; transcript_id "MSTRG.98849.61"; exon_number "21";
chr2	StringTie	exon	111873308	111873408	1000	-	.	gene_id "MSTRG.98849"; transcript_id "MSTRG.98849.61"; exon_number "22";
chr2	StringTie	exon	111873613	111873664	1000	-	.	gene_id "MSTRG.98849"; transcript_id "MSTRG.98849.61"; exon_number "23";
chr2	StringTie	exon	111878810	111878971	1000	-	.	gene_id "MSTRG.98849"; transcript_id "MSTRG.98849.61"; exon_number "24";
chr2	StringTie	exon	111880613	111880849	1000	-	.	gene_id "MSTRG.98849"; transcript_id "MSTRG.98849.61"; exon_number "25";
chr2	StringTie	exon	111883942	111884450	1000	-	.	gene_id "MSTRG.98849"; transcript_id "MSTRG.98849.61"; exon_number "26";
chr2	StringTie	transcript	111821227	111884834	1000	-	.	gene_id "MSTRG.98849"; transcript_id "MSTRG.98849.62";
chr2	StringTie	exon	111821227	111821440	1000	-	.	gene_id "MSTRG.98849"; transcript_id "MSTRG.98849.62"; exon_number "1";
chr2	StringTie	exon	111822422	111822600	1000	-	.	gene_id "MSTRG.98849"; transcript_id "MSTRG.98849.62"; exon_number "2";
chr2	StringTie	exon	111824966	111825036	1000	-	.	gene_id "MSTRG.98849"; transcript_id "MSTRG.98849.62"; exon_number "3";
chr2	StringTie	exon	111825131	111825167	1000	-	.	gene_id "MSTRG.98849"; transcript_id "MSTRG.98849.62"; exon_number "4";
chr2	StringTie	exon	111825777	111825855	1000	-	.	gene_id "MSTRG.98849"; transcript_id "MSTRG.98849.62"; exon_number "5";
chr2	StringTie	exon	111831286	111831434	1000	-	.	gene_id "MSTRG.98849"; transcript_id "MSTRG.98849.62"; exon_number "6";
chr2	StringTie	exon	111833220	111833311	1000	-	.	gene_id "MSTRG.98849"; transcript_id "MSTRG.98849.62"; exon_number "7";
chr2	StringTie	exon	111834604	111834872	1000	-	.	gene_id "MSTRG.98849"; transcript_id "MSTRG.98849.62"; exon_number "8";
chr2	StringTie	exon	111838438	111838512	1000	-	.	gene_id "MSTRG.98849"; transcript_id "MSTRG.98849.62"; exon_number "9";
chr2	StringTie	exon	111843412	111843599	1000	-	.	gene_id "MSTRG.98849"; transcript_id "MSTRG.98849.62"; exon_number "10";
chr2	StringTie	exon	111847138	111847198	1000	-	.	gene_id "MSTRG.98849"; transcript_id "MSTRG.98849.62"; exon_number "11";
chr2	StringTie	exon	111847725	111847865	1000	-	.	gene_id "MSTRG.98849"; transcript_id "MSTRG.98849.62"; exon_number "12";
chr2	StringTie	exon	111850776	111850910	1000	-	.	gene_id "MSTRG.98849"; transcript_id "MSTRG.98849.62"; exon_number "13";
chr2	StringTie	exon	111856614	111856679	1000	-	.	gene_id "MSTRG.98849"; transcript_id "MSTRG.98849.62"; exon_number "14";
chr2	StringTie	exon	111856796	111856886	1000	-	.	gene_id "MSTRG.98849"; transcript_id "MSTRG.98849.62"; exon_number "15";
chr2	StringTie	exon	111858306	111858401	1000	-	.	gene_id "MSTRG.98849"; transcript_id "MSTRG.98849.62"; exon_number "16";
chr2	StringTie	exon	111862389	111862598	1000	-	.	gene_id "MSTRG.98849"; transcript_id "MSTRG.98849.62"; exon_number "17";
chr2	StringTie	exon	111863675	111863895	1000	-	.	gene_id "MSTRG.98849"; transcript_id "MSTRG.98849.62"; exon_number "18";
chr2	StringTie	exon	111864806	111864951	1000	-	.	gene_id "MSTRG.98849"; transcript_id "MSTRG.98849.62"; exon_number "19";
chr2	StringTie	exon	111868023	111868096	1000	-	.	gene_id "MSTRG.98849"; transcript_id "MSTRG.98849.62"; exon_number "20";
chr2	StringTie	exon	111872630	111872712	1000	-	.	gene_id "MSTRG.98849"; transcript_id "MSTRG.98849.62"; exon_number "21";
chr2	StringTie	exon	111873308	111873408	1000	-	.	gene_id "MSTRG.98849"; transcript_id "MSTRG.98849.62"; exon_number "22";
chr2	StringTie	exon	111873613	111873664	1000	-	.	gene_id "MSTRG.98849"; transcript_id "MSTRG.98849.62"; exon_number "23";
chr2	StringTie	exon	111878810	111878971	1000	-	.	gene_id "MSTRG.98849"; transcript_id "MSTRG.98849.62"; exon_number "24";
chr2	StringTie	exon	111880613	111880849	1000	-	.	gene_id "MSTRG.98849"; transcript_id "MSTRG.98849.62"; exon_number "25";
chr2	StringTie	exon	111883942	111884834	1000	-	.	gene_id "MSTRG.98849"; transcript_id "MSTRG.98849.62"; exon_number "26";
chr2	StringTie	transcript	111821239	111884223	1000	-	.	gene_id "MSTRG.98849"; transcript_id "MSTRG.98849.63";
chr2	StringTie	exon	111821239	111821453	1000	-	.	gene_id "MSTRG.98849"; transcript_id "MSTRG.98849.63"; exon_number "1";
chr2	StringTie	exon	111822422	111822600	1000	-	.	gene_id "MSTRG.98849"; transcript_id "MSTRG.98849.63"; exon_number "2";
chr2	StringTie	exon	111824966	111825036	1000	-	.	gene_id "MSTRG.98849"; transcript_id "MSTRG.98849.63"; exon_number "3";
chr2	StringTie	exon	111825131	111825167	1000	-	.	gene_id "MSTRG.98849"; transcript_id "MSTRG.98849.63"; exon_number "4";
chr2	StringTie	exon	111825777	111825855	1000	-	.	gene_id "MSTRG.98849"; transcript_id "MSTRG.98849.63"; exon_number "5";
chr2	StringTie	exon	111831286	111831434	1000	-	.	gene_id "MSTRG.98849"; transcript_id "MSTRG.98849.63"; exon_number "6";
chr2	StringTie	exon	111833220	111833311	1000	-	.	gene_id "MSTRG.98849"; transcript_id "MSTRG.98849.63"; exon_number "7";
chr2	StringTie	exon	111834604	111834872	1000	-	.	gene_id "MSTRG.98849"; transcript_id "MSTRG.98849.63"; exon_number "8";
chr2	StringTie	exon	111838438	111838512	1000	-	.	gene_id "MSTRG.98849"; transcript_id "MSTRG.98849.63"; exon_number "9";
chr2	StringTie	exon	111843412	111843599	1000	-	.	gene_id "MSTRG.98849"; transcript_id "MSTRG.98849.63"; exon_number "10";
chr2	StringTie	exon	111847138	111847198	1000	-	.	gene_id "MSTRG.98849"; transcript_id "MSTRG.98849.63"; exon_number "11";
chr2	StringTie	exon	111847725	111847865	1000	-	.	gene_id "MSTRG.98849"; transcript_id "MSTRG.98849.63"; exon_number "12";
chr2	StringTie	exon	111850776	111850910	1000	-	.	gene_id "MSTRG.98849"; transcript_id "MSTRG.98849.63"; exon_number "13";
chr2	StringTie	exon	111856614	111856679	1000	-	.	gene_id "MSTRG.98849"; transcript_id "MSTRG.98849.63"; exon_number "14";
chr2	StringTie	exon	111856796	111856886	1000	-	.	gene_id "MSTRG.98849"; transcript_id "MSTRG.98849.63"; exon_number "15";
chr2	StringTie	exon	111858306	111858401	1000	-	.	gene_id "MSTRG.98849"; transcript_id "MSTRG.98849.63"; exon_number "16";
chr2	StringTie	exon	111862389	111862598	1000	-	.	gene_id "MSTRG.98849"; transcript_id "MSTRG.98849.63"; exon_number "17";
chr2	StringTie	exon	111863675	111863895	1000	-	.	gene_id "MSTRG.98849"; transcript_id "MSTRG.98849.63"; exon_number "18";
chr2	StringTie	exon	111864806	111864951	1000	-	.	gene_id "MSTRG.98849"; transcript_id "MSTRG.98849.63"; exon_number "19";
chr2	StringTie	exon	111868023	111868096	1000	-	.	gene_id "MSTRG.98849"; transcript_id "MSTRG.98849.63"; exon_number "20";
chr2	StringTie	exon	111872630	111872712	1000	-	.	gene_id "MSTRG.98849"; transcript_id "MSTRG.98849.63"; exon_number "21";
chr2	StringTie	exon	111873308	111873408	1000	-	.	gene_id "MSTRG.98849"; transcript_id "MSTRG.98849.63"; exon_number "22";
chr2	StringTie	exon	111873613	111873664	1000	-	.	gene_id "MSTRG.98849"; transcript_id "MSTRG.98849.63"; exon_number "23";
chr2	StringTie	exon	111878810	111878971	1000	-	.	gene_id "MSTRG.98849"; transcript_id "MSTRG.98849.63"; exon_number "24";
chr2	StringTie	exon	111880613	111880849	1000	-	.	gene_id "MSTRG.98849"; transcript_id "MSTRG.98849.63"; exon_number "25";
chr2	StringTie	exon	111883853	111884223	1000	-	.	gene_id "MSTRG.98849"; transcript_id "MSTRG.98849.63"; exon_number "26";
chr2	StringTie	transcript	111821240	111885172	1000	-	.	gene_id "MSTRG.98849"; transcript_id "MSTRG.98849.64";
chr2	StringTie	exon	111821240	111821453	1000	-	.	gene_id "MSTRG.98849"; transcript_id "MSTRG.98849.64"; exon_number "1";
chr2	StringTie	exon	111822422	111822600	1000	-	.	gene_id "MSTRG.98849"; transcript_id "MSTRG.98849.64"; exon_number "2";
chr2	StringTie	exon	111824966	111825036	1000	-	.	gene_id "MSTRG.98849"; transcript_id "MSTRG.98849.64"; exon_number "3";
chr2	StringTie	exon	111825131	111825167	1000	-	.	gene_id "MSTRG.98849"; transcript_id "MSTRG.98849.64"; exon_number "4";
chr2	StringTie	exon	111825777	111825855	1000	-	.	gene_id "MSTRG.98849"; transcript_id "MSTRG.98849.64"; exon_number "5";
chr2	StringTie	exon	111831286	111831434	1000	-	.	gene_id "MSTRG.98849"; transcript_id "MSTRG.98849.64"; exon_number "6";
chr2	StringTie	exon	111833220	111833311	1000	-	.	gene_id "MSTRG.98849"; transcript_id "MSTRG.98849.64"; exon_number "7";
chr2	StringTie	exon	111834604	111834872	1000	-	.	gene_id "MSTRG.98849"; transcript_id "MSTRG.98849.64"; exon_number "8";
chr2	StringTie	exon	111838438	111838512	1000	-	.	gene_id "MSTRG.98849"; transcript_id "MSTRG.98849.64"; exon_number "9";
chr2	StringTie	exon	111843412	111843599	1000	-	.	gene_id "MSTRG.98849"; transcript_id "MSTRG.98849.64"; exon_number "10";
chr2	StringTie	exon	111847138	111847198	1000	-	.	gene_id "MSTRG.98849"; transcript_id "MSTRG.98849.64"; exon_number "11";
chr2	StringTie	exon	111847725	111847865	1000	-	.	gene_id "MSTRG.98849"; transcript_id "MSTRG.98849.64"; exon_number "12";
chr2	StringTie	exon	111850776	111850910	1000	-	.	gene_id "MSTRG.98849"; transcript_id "MSTRG.98849.64"; exon_number "13";
chr2	StringTie	exon	111856614	111856679	1000	-	.	gene_id "MSTRG.98849"; transcript_id "MSTRG.98849.64"; exon_number "14";
chr2	StringTie	exon	111856796	111856886	1000	-	.	gene_id "MSTRG.98849"; transcript_id "MSTRG.98849.64"; exon_number "15";
chr2	StringTie	exon	111858306	111858401	1000	-	.	gene_id "MSTRG.98849"; transcript_id "MSTRG.98849.64"; exon_number "16";
chr2	StringTie	exon	111862389	111862598	1000	-	.	gene_id "MSTRG.98849"; transcript_id "MSTRG.98849.64"; exon_number "17";
chr2	StringTie	exon	111863675	111863895	1000	-	.	gene_id "MSTRG.98849"; transcript_id "MSTRG.98849.64"; exon_number "18";
chr2	StringTie	exon	111864806	111864951	1000	-	.	gene_id "MSTRG.98849"; transcript_id "MSTRG.98849.64"; exon_number "19";
chr2	StringTie	exon	111868023	111868096	1000	-	.	gene_id "MSTRG.98849"; transcript_id "MSTRG.98849.64"; exon_number "20";
chr2	StringTie	exon	111872630	111872712	1000	-	.	gene_id "MSTRG.98849"; transcript_id "MSTRG.98849.64"; exon_number "21";
chr2	StringTie	exon	111873308	111873408	1000	-	.	gene_id "MSTRG.98849"; transcript_id "MSTRG.98849.64"; exon_number "22";
chr2	StringTie	exon	111873613	111873664	1000	-	.	gene_id "MSTRG.98849"; transcript_id "MSTRG.98849.64"; exon_number "23";
chr2	StringTie	exon	111878810	111878971	1000	-	.	gene_id "MSTRG.98849"; transcript_id "MSTRG.98849.64"; exon_number "24";
chr2	StringTie	exon	111880613	111880893	1000	-	.	gene_id "MSTRG.98849"; transcript_id "MSTRG.98849.64"; exon_number "25";
chr2	StringTie	exon	111883853	111885172	1000	-	.	gene_id "MSTRG.98849"; transcript_id "MSTRG.98849.64"; exon_number "26";
chr2	StringTie	transcript	111864807	111884732	1000	-	.	gene_id "MSTRG.98849"; transcript_id "MSTRG.98849.66";
chr2	StringTie	exon	111864807	111864951	1000	-	.	gene_id "MSTRG.98849"; transcript_id "MSTRG.98849.66"; exon_number "1";
chr2	StringTie	exon	111868023	111868096	1000	-	.	gene_id "MSTRG.98849"; transcript_id "MSTRG.98849.66"; exon_number "2";
chr2	StringTie	exon	111872630	111872712	1000	-	.	gene_id "MSTRG.98849"; transcript_id "MSTRG.98849.66"; exon_number "3";
chr2	StringTie	exon	111873308	111873404	1000	-	.	gene_id "MSTRG.98849"; transcript_id "MSTRG.98849.66"; exon_number "4";
chr2	StringTie	exon	111873613	111873664	1000	-	.	gene_id "MSTRG.98849"; transcript_id "MSTRG.98849.66"; exon_number "5";
chr2	StringTie	exon	111878810	111880849	1000	-	.	gene_id "MSTRG.98849"; transcript_id "MSTRG.98849.66"; exon_number "6";
chr2	StringTie	exon	111883942	111884732	1000	-	.	gene_id "MSTRG.98849"; transcript_id "MSTRG.98849.66"; exon_number "7";
chr2	StringTie	transcript	111867998	111884627	1000	-	.	gene_id "MSTRG.98849"; transcript_id "MSTRG.98849.67";
chr2	StringTie	exon	111867998	111868096	1000	-	.	gene_id "MSTRG.98849"; transcript_id "MSTRG.98849.67"; exon_number "1";
chr2	StringTie	exon	111872630	111872712	1000	-	.	gene_id "MSTRG.98849"; transcript_id "MSTRG.98849.67"; exon_number "2";
chr2	StringTie	exon	111873613	111873664	1000	-	.	gene_id "MSTRG.98849"; transcript_id "MSTRG.98849.67"; exon_number "3";
chr2	StringTie	exon	111878810	111878971	1000	-	.	gene_id "MSTRG.98849"; transcript_id "MSTRG.98849.67"; exon_number "4";
chr2	StringTie	exon	111880613	111880893	1000	-	.	gene_id "MSTRG.98849"; transcript_id "MSTRG.98849.67"; exon_number "5";
chr2	StringTie	exon	111883942	111884627	1000	-	.	gene_id "MSTRG.98849"; transcript_id "MSTRG.98849.67"; exon_number "6";
chr2	StringTie	transcript	111766972	111898989	1000	-	.	gene_id "MSTRG.98849"; transcript_id "MSTRG.98849.8";
chr2	StringTie	exon	111766972	111766995	1000	-	.	gene_id "MSTRG.98849"; transcript_id "MSTRG.98849.8"; exon_number "1";
chr2	StringTie	exon	111767807	111769406	1000	-	.	gene_id "MSTRG.98849"; transcript_id "MSTRG.98849.8"; exon_number "2";
chr2	StringTie	exon	111772341	111772475	1000	-	.	gene_id "MSTRG.98849"; transcript_id "MSTRG.98849.8"; exon_number "3";
chr2	StringTie	exon	111776859	111777057	1000	-	.	gene_id "MSTRG.98849"; transcript_id "MSTRG.98849.8"; exon_number "4";
chr2	StringTie	exon	111778675	111778770	1000	-	.	gene_id "MSTRG.98849"; transcript_id "MSTRG.98849.8"; exon_number "5";
chr2	StringTie	exon	111780299	111780385	1000	-	.	gene_id "MSTRG.98849"; transcript_id "MSTRG.98849.8"; exon_number "6";
chr2	StringTie	exon	111782369	111782507	1000	-	.	gene_id "MSTRG.98849"; transcript_id "MSTRG.98849.8"; exon_number "7";
chr2	StringTie	exon	111783897	111783964	1000	-	.	gene_id "MSTRG.98849"; transcript_id "MSTRG.98849.8"; exon_number "8";
chr2	StringTie	exon	111784323	111784400	1000	-	.	gene_id "MSTRG.98849"; transcript_id "MSTRG.98849.8"; exon_number "9";
chr2	StringTie	exon	111785360	111785477	1000	-	.	gene_id "MSTRG.98849"; transcript_id "MSTRG.98849.8"; exon_number "10";
chr2	StringTie	exon	111788234	111788320	1000	-	.	gene_id "MSTRG.98849"; transcript_id "MSTRG.98849.8"; exon_number "11";
chr2	StringTie	exon	111792362	111792555	1000	-	.	gene_id "MSTRG.98849"; transcript_id "MSTRG.98849.8"; exon_number "12";
chr2	StringTie	exon	111794078	111794131	1000	-	.	gene_id "MSTRG.98849"; transcript_id "MSTRG.98849.8"; exon_number "13";
chr2	StringTie	exon	111794233	111794323	1000	-	.	gene_id "MSTRG.98849"; transcript_id "MSTRG.98849.8"; exon_number "14";
chr2	StringTie	exon	111794818	111794894	1000	-	.	gene_id "MSTRG.98849"; transcript_id "MSTRG.98849.8"; exon_number "15";
chr2	StringTie	exon	111800797	111800871	1000	-	.	gene_id "MSTRG.98849"; transcript_id "MSTRG.98849.8"; exon_number "16";
chr2	StringTie	exon	111802428	111802506	1000	-	.	gene_id "MSTRG.98849"; transcript_id "MSTRG.98849.8"; exon_number "17";
chr2	StringTie	exon	111803448	111803530	1000	-	.	gene_id "MSTRG.98849"; transcript_id "MSTRG.98849.8"; exon_number "18";
chr2	StringTie	exon	111803705	111803839	1000	-	.	gene_id "MSTRG.98849"; transcript_id "MSTRG.98849.8"; exon_number "19";
chr2	StringTie	exon	111805802	111805893	1000	-	.	gene_id "MSTRG.98849"; transcript_id "MSTRG.98849.8"; exon_number "20";
chr2	StringTie	exon	111808947	111809181	1000	-	.	gene_id "MSTRG.98849"; transcript_id "MSTRG.98849.8"; exon_number "21";
chr2	StringTie	exon	111815370	111815641	1000	-	.	gene_id "MSTRG.98849"; transcript_id "MSTRG.98849.8"; exon_number "22";
chr2	StringTie	exon	111818840	111818958	1000	-	.	gene_id "MSTRG.98849"; transcript_id "MSTRG.98849.8"; exon_number "23";
chr2	StringTie	exon	111821239	111821453	1000	-	.	gene_id "MSTRG.98849"; transcript_id "MSTRG.98849.8"; exon_number "24";
chr2	StringTie	exon	111822422	111822600	1000	-	.	gene_id "MSTRG.98849"; transcript_id "MSTRG.98849.8"; exon_number "25";
chr2	StringTie	exon	111824966	111825036	1000	-	.	gene_id "MSTRG.98849"; transcript_id "MSTRG.98849.8"; exon_number "26";
chr2	StringTie	exon	111825131	111825167	1000	-	.	gene_id "MSTRG.98849"; transcript_id "MSTRG.98849.8"; exon_number "27";
chr2	StringTie	exon	111825777	111825855	1000	-	.	gene_id "MSTRG.98849"; transcript_id "MSTRG.98849.8"; exon_number "28";
chr2	StringTie	exon	111831286	111831434	1000	-	.	gene_id "MSTRG.98849"; transcript_id "MSTRG.98849.8"; exon_number "29";
chr2	StringTie	exon	111833220	111833311	1000	-	.	gene_id "MSTRG.98849"; transcript_id "MSTRG.98849.8"; exon_number "30";
chr2	StringTie	exon	111834604	111834872	1000	-	.	gene_id "MSTRG.98849"; transcript_id "MSTRG.98849.8"; exon_number "31";
chr2	StringTie	exon	111838438	111838512	1000	-	.	gene_id "MSTRG.98849"; transcript_id "MSTRG.98849.8"; exon_number "32";
chr2	StringTie	exon	111843412	111843599	1000	-	.	gene_id "MSTRG.98849"; transcript_id "MSTRG.98849.8"; exon_number "33";
chr2	StringTie	exon	111847138	111847198	1000	-	.	gene_id "MSTRG.98849"; transcript_id "MSTRG.98849.8"; exon_number "34";
chr2	StringTie	exon	111847725	111847865	1000	-	.	gene_id "MSTRG.98849"; transcript_id "MSTRG.98849.8"; exon_number "35";
chr2	StringTie	exon	111850776	111850910	1000	-	.	gene_id "MSTRG.98849"; transcript_id "MSTRG.98849.8"; exon_number "36";
chr2	StringTie	exon	111856614	111856679	1000	-	.	gene_id "MSTRG.98849"; transcript_id "MSTRG.98849.8"; exon_number "37";
chr2	StringTie	exon	111856796	111856886	1000	-	.	gene_id "MSTRG.98849"; transcript_id "MSTRG.98849.8"; exon_number "38";
chr2	StringTie	exon	111858306	111858401	1000	-	.	gene_id "MSTRG.98849"; transcript_id "MSTRG.98849.8"; exon_number "39";
chr2	StringTie	exon	111862389	111862598	1000	-	.	gene_id "MSTRG.98849"; transcript_id "MSTRG.98849.8"; exon_number "40";
chr2	StringTie	exon	111863675	111863895	1000	-	.	gene_id "MSTRG.98849"; transcript_id "MSTRG.98849.8"; exon_number "41";
chr2	StringTie	exon	111864806	111864951	1000	-	.	gene_id "MSTRG.98849"; transcript_id "MSTRG.98849.8"; exon_number "42";
chr2	StringTie	exon	111868023	111868096	1000	-	.	gene_id "MSTRG.98849"; transcript_id "MSTRG.98849.8"; exon_number "43";
chr2	StringTie	exon	111872630	111872712	1000	-	.	gene_id "MSTRG.98849"; transcript_id "MSTRG.98849.8"; exon_number "44";
chr2	StringTie	exon	111873308	111873408	1000	-	.	gene_id "MSTRG.98849"; transcript_id "MSTRG.98849.8"; exon_number "45";
chr2	StringTie	exon	111873613	111873664	1000	-	.	gene_id "MSTRG.98849"; transcript_id "MSTRG.98849.8"; exon_number "46";
chr2	StringTie	exon	111878810	111878971	1000	-	.	gene_id "MSTRG.98849"; transcript_id "MSTRG.98849.8"; exon_number "47";
chr2	StringTie	exon	111880613	111880849	1000	-	.	gene_id "MSTRG.98849"; transcript_id "MSTRG.98849.8"; exon_number "48";
chr2	StringTie	exon	111883942	111884926	1000	-	.	gene_id "MSTRG.98849"; transcript_id "MSTRG.98849.8"; exon_number "49";
chr2	StringTie	exon	111898964	111898989	1000	-	.	gene_id "MSTRG.98849"; transcript_id "MSTRG.98849.8"; exon_number "50";
chr2	StringTie	transcript	111767056	111884980	1000	-	.	gene_id "MSTRG.98849"; transcript_id "MSTRG.98849.9";
chr2	StringTie	exon	111767056	111769406	1000	-	.	gene_id "MSTRG.98849"; transcript_id "MSTRG.98849.9"; exon_number "1";
chr2	StringTie	exon	111772341	111772475	1000	-	.	gene_id "MSTRG.98849"; transcript_id "MSTRG.98849.9"; exon_number "2";
chr2	StringTie	exon	111776859	111777057	1000	-	.	gene_id "MSTRG.98849"; transcript_id "MSTRG.98849.9"; exon_number "3";
chr2	StringTie	exon	111778675	111780385	1000	-	.	gene_id "MSTRG.98849"; transcript_id "MSTRG.98849.9"; exon_number "4";
chr2	StringTie	exon	111782369	111782507	1000	-	.	gene_id "MSTRG.98849"; transcript_id "MSTRG.98849.9"; exon_number "5";
chr2	StringTie	exon	111783897	111783964	1000	-	.	gene_id "MSTRG.98849"; transcript_id "MSTRG.98849.9"; exon_number "6";
chr2	StringTie	exon	111784323	111784400	1000	-	.	gene_id "MSTRG.98849"; transcript_id "MSTRG.98849.9"; exon_number "7";
chr2	StringTie	exon	111785360	111785477	1000	-	.	gene_id "MSTRG.98849"; transcript_id "MSTRG.98849.9"; exon_number "8";
chr2	StringTie	exon	111788234	111788320	1000	-	.	gene_id "MSTRG.98849"; transcript_id "MSTRG.98849.9"; exon_number "9";
chr2	StringTie	exon	111792362	111792555	1000	-	.	gene_id "MSTRG.98849"; transcript_id "MSTRG.98849.9"; exon_number "10";
chr2	StringTie	exon	111794078	111794131	1000	-	.	gene_id "MSTRG.98849"; transcript_id "MSTRG.98849.9"; exon_number "11";
chr2	StringTie	exon	111794233	111794323	1000	-	.	gene_id "MSTRG.98849"; transcript_id "MSTRG.98849.9"; exon_number "12";
chr2	StringTie	exon	111794818	111794894	1000	-	.	gene_id "MSTRG.98849"; transcript_id "MSTRG.98849.9"; exon_number "13";
chr2	StringTie	exon	111800797	111800871	1000	-	.	gene_id "MSTRG.98849"; transcript_id "MSTRG.98849.9"; exon_number "14";
chr2	StringTie	exon	111802428	111802506	1000	-	.	gene_id "MSTRG.98849"; transcript_id "MSTRG.98849.9"; exon_number "15";
chr2	StringTie	exon	111803448	111803530	1000	-	.	gene_id "MSTRG.98849"; transcript_id "MSTRG.98849.9"; exon_number "16";
chr2	StringTie	exon	111803705	111803839	1000	-	.	gene_id "MSTRG.98849"; transcript_id "MSTRG.98849.9"; exon_number "17";
chr2	StringTie	exon	111808947	111809181	1000	-	.	gene_id "MSTRG.98849"; transcript_id "MSTRG.98849.9"; exon_number "18";
chr2	StringTie	exon	111815370	111815641	1000	-	.	gene_id "MSTRG.98849"; transcript_id "MSTRG.98849.9"; exon_number "19";
chr2	StringTie	exon	111818840	111818958	1000	-	.	gene_id "MSTRG.98849"; transcript_id "MSTRG.98849.9"; exon_number "20";
chr2	StringTie	exon	111821239	111821453	1000	-	.	gene_id "MSTRG.98849"; transcript_id "MSTRG.98849.9"; exon_number "21";
chr2	StringTie	exon	111822422	111822600	1000	-	.	gene_id "MSTRG.98849"; transcript_id "MSTRG.98849.9"; exon_number "22";
chr2	StringTie	exon	111824966	111825036	1000	-	.	gene_id "MSTRG.98849"; transcript_id "MSTRG.98849.9"; exon_number "23";
chr2	StringTie	exon	111825131	111825167	1000	-	.	gene_id "MSTRG.98849"; transcript_id "MSTRG.98849.9"; exon_number "24";
chr2	StringTie	exon	111825777	111825855	1000	-	.	gene_id "MSTRG.98849"; transcript_id "MSTRG.98849.9"; exon_number "25";
chr2	StringTie	exon	111831286	111831434	1000	-	.	gene_id "MSTRG.98849"; transcript_id "MSTRG.98849.9"; exon_number "26";
chr2	StringTie	exon	111833220	111833311	1000	-	.	gene_id "MSTRG.98849"; transcript_id "MSTRG.98849.9"; exon_number "27";
chr2	StringTie	exon	111834604	111834872	1000	-	.	gene_id "MSTRG.98849"; transcript_id "MSTRG.98849.9"; exon_number "28";
chr2	StringTie	exon	111838438	111838512	1000	-	.	gene_id "MSTRG.98849"; transcript_id "MSTRG.98849.9"; exon_number "29";
chr2	StringTie	exon	111843412	111843599	1000	-	.	gene_id "MSTRG.98849"; transcript_id "MSTRG.98849.9"; exon_number "30";
chr2	StringTie	exon	111847138	111847198	1000	-	.	gene_id "MSTRG.98849"; transcript_id "MSTRG.98849.9"; exon_number "31";
chr2	StringTie	exon	111847725	111847865	1000	-	.	gene_id "MSTRG.98849"; transcript_id "MSTRG.98849.9"; exon_number "32";
chr2	StringTie	exon	111850776	111850910	1000	-	.	gene_id "MSTRG.98849"; transcript_id "MSTRG.98849.9"; exon_number "33";
chr2	StringTie	exon	111856614	111856679	1000	-	.	gene_id "MSTRG.98849"; transcript_id "MSTRG.98849.9"; exon_number "34";
chr2	StringTie	exon	111856796	111856886	1000	-	.	gene_id "MSTRG.98849"; transcript_id "MSTRG.98849.9"; exon_number "35";
chr2	StringTie	exon	111858306	111858401	1000	-	.	gene_id "MSTRG.98849"; transcript_id "MSTRG.98849.9"; exon_number "36";
chr2	StringTie	exon	111862389	111862598	1000	-	.	gene_id "MSTRG.98849"; transcript_id "MSTRG.98849.9"; exon_number "37";
chr2	StringTie	exon	111863675	111863895	1000	-	.	gene_id "MSTRG.98849"; transcript_id "MSTRG.98849.9"; exon_number "38";
chr2	StringTie	exon	111864806	111864951	1000	-	.	gene_id "MSTRG.98849"; transcript_id "MSTRG.98849.9"; exon_number "39";
chr2	StringTie	exon	111868023	111868094	1000	-	.	gene_id "MSTRG.98849"; transcript_id "MSTRG.98849.9"; exon_number "40";
chr2	StringTie	exon	111872630	111872712	1000	-	.	gene_id "MSTRG.98849"; transcript_id "MSTRG.98849.9"; exon_number "41";
chr2	StringTie	exon	111873308	111873408	1000	-	.	gene_id "MSTRG.98849"; transcript_id "MSTRG.98849.9"; exon_number "42";
chr2	StringTie	exon	111873613	111873664	1000	-	.	gene_id "MSTRG.98849"; transcript_id "MSTRG.98849.9"; exon_number "43";
chr2	StringTie	exon	111878810	111878971	1000	-	.	gene_id "MSTRG.98849"; transcript_id "MSTRG.98849.9"; exon_number "44";
chr2	StringTie	exon	111880613	111880849	1000	-	.	gene_id "MSTRG.98849"; transcript_id "MSTRG.98849.9"; exon_number "45";
chr2	StringTie	exon	111883942	111884980	1000	-	.	gene_id "MSTRG.98849"; transcript_id "MSTRG.98849.9"; exon_number "46";
chr1	StringTie	transcript	124578324	124578663	1000	-	.	gene_id "MSTRG.9885"; transcript_id "MSTRG.9885.1";
chr1	StringTie	exon	124578324	124578663	1000	-	.	gene_id "MSTRG.9885"; transcript_id "MSTRG.9885.1"; exon_number "1";
chr2	StringTie	transcript	111771061	111771134	1000	-	.	gene_id "MSTRG.98850"; transcript_id "ENST00000577758"; gene_name "MIR4771-2"; ref_gene_id "ENSG00000266063";
chr2	StringTie	exon	111771061	111771134	1000	-	.	gene_id "MSTRG.98850"; transcript_id "ENST00000577758"; exon_number "1"; gene_name "MIR4771-2"; ref_gene_id "ENSG00000266063";
chr2	StringTie	transcript	111865798	111866405	1000	+	.	gene_id "MSTRG.98851"; transcript_id "ENST00000448785"; gene_name "AC093166.4"; ref_gene_id "ENSG00000230958";
chr2	StringTie	exon	111865798	111865914	1000	+	.	gene_id "MSTRG.98851"; transcript_id "ENST00000448785"; exon_number "1"; gene_name "AC093166.4"; ref_gene_id "ENSG00000230958";
chr2	StringTie	exon	111866220	111866405	1000	+	.	gene_id "MSTRG.98851"; transcript_id "ENST00000448785"; exon_number "2"; gene_name "AC093166.4"; ref_gene_id "ENSG00000230958";
chr2	StringTie	transcript	111887914	111888741	1000	+	.	gene_id "MSTRG.98852"; transcript_id "ENST00000446998"; gene_name "EEF1E1P1"; ref_gene_id "ENSG00000236307";
chr2	StringTie	exon	111887914	111888162	1000	+	.	gene_id "MSTRG.98852"; transcript_id "ENST00000446998"; exon_number "1"; gene_name "EEF1E1P1"; ref_gene_id "ENSG00000236307";
chr2	StringTie	exon	111888561	111888741	1000	+	.	gene_id "MSTRG.98852"; transcript_id "ENST00000446998"; exon_number "2"; gene_name "EEF1E1P1"; ref_gene_id "ENSG00000236307";
chr2	StringTie	transcript	111884211	111891259	1000	+	.	gene_id "MSTRG.98852"; transcript_id "MSTRG.98852.1";
chr2	StringTie	exon	111884211	111884456	1000	+	.	gene_id "MSTRG.98852"; transcript_id "MSTRG.98852.1"; exon_number "1";
chr2	StringTie	exon	111887898	111891259	1000	+	.	gene_id "MSTRG.98852"; transcript_id "MSTRG.98852.1"; exon_number "2";
chr2	StringTie	transcript	112181883	112188199	1000	+	.	gene_id "MSTRG.98853"; transcript_id "ENST00000272559"; gene_name "FBLN7"; ref_gene_id "ENSG00000144152";
chr2	StringTie	exon	112181883	112182018	1000	+	.	gene_id "MSTRG.98853"; transcript_id "ENST00000272559"; exon_number "1"; gene_name "FBLN7"; ref_gene_id "ENSG00000144152";
chr2	StringTie	exon	112182791	112182928	1000	+	.	gene_id "MSTRG.98853"; transcript_id "ENST00000272559"; exon_number "2"; gene_name "FBLN7"; ref_gene_id "ENSG00000144152";
chr2	StringTie	exon	112185201	112185339	1000	+	.	gene_id "MSTRG.98853"; transcript_id "ENST00000272559"; exon_number "3"; gene_name "FBLN7"; ref_gene_id "ENSG00000144152";
chr2	StringTie	exon	112187134	112188199	1000	+	.	gene_id "MSTRG.98853"; transcript_id "ENST00000272559"; exon_number "4"; gene_name "FBLN7"; ref_gene_id "ENSG00000144152";
chr2	StringTie	transcript	112055223	112119318	1000	+	.	gene_id "MSTRG.98853"; transcript_id "ENST00000283206"; gene_name "TMEM87B"; ref_gene_id "ENSG00000153214";
chr2	StringTie	exon	112055223	112055756	1000	+	.	gene_id "MSTRG.98853"; transcript_id "ENST00000283206"; exon_number "1"; gene_name "TMEM87B"; ref_gene_id "ENSG00000153214";
chr2	StringTie	exon	112059977	112060037	1000	+	.	gene_id "MSTRG.98853"; transcript_id "ENST00000283206"; exon_number "2"; gene_name "TMEM87B"; ref_gene_id "ENSG00000153214";
chr2	StringTie	exon	112064162	112064253	1000	+	.	gene_id "MSTRG.98853"; transcript_id "ENST00000283206"; exon_number "3"; gene_name "TMEM87B"; ref_gene_id "ENSG00000153214";
chr2	StringTie	exon	112066936	112067067	1000	+	.	gene_id "MSTRG.98853"; transcript_id "ENST00000283206"; exon_number "4"; gene_name "TMEM87B"; ref_gene_id "ENSG00000153214";
chr2	StringTie	exon	112074912	112074962	1000	+	.	gene_id "MSTRG.98853"; transcript_id "ENST00000283206"; exon_number "5"; gene_name "TMEM87B"; ref_gene_id "ENSG00000153214";
chr2	StringTie	exon	112077192	112077282	1000	+	.	gene_id "MSTRG.98853"; transcript_id "ENST00000283206"; exon_number "6"; gene_name "TMEM87B"; ref_gene_id "ENSG00000153214";
chr2	StringTie	exon	112081057	112081118	1000	+	.	gene_id "MSTRG.98853"; transcript_id "ENST00000283206"; exon_number "7"; gene_name "TMEM87B"; ref_gene_id "ENSG00000153214";
chr2	StringTie	exon	112081335	112081518	1000	+	.	gene_id "MSTRG.98853"; transcript_id "ENST00000283206"; exon_number "8"; gene_name "TMEM87B"; ref_gene_id "ENSG00000153214";
chr2	StringTie	exon	112086005	112086104	1000	+	.	gene_id "MSTRG.98853"; transcript_id "ENST00000283206"; exon_number "9"; gene_name "TMEM87B"; ref_gene_id "ENSG00000153214";
chr2	StringTie	exon	112089625	112089718	1000	+	.	gene_id "MSTRG.98853"; transcript_id "ENST00000283206"; exon_number "10"; gene_name "TMEM87B"; ref_gene_id "ENSG00000153214";
chr2	StringTie	exon	112091712	112091783	1000	+	.	gene_id "MSTRG.98853"; transcript_id "ENST00000283206"; exon_number "11"; gene_name "TMEM87B"; ref_gene_id "ENSG00000153214";
chr2	StringTie	exon	112097044	112097152	1000	+	.	gene_id "MSTRG.98853"; transcript_id "ENST00000283206"; exon_number "12"; gene_name "TMEM87B"; ref_gene_id "ENSG00000153214";
chr2	StringTie	exon	112097233	112097291	1000	+	.	gene_id "MSTRG.98853"; transcript_id "ENST00000283206"; exon_number "13"; gene_name "TMEM87B"; ref_gene_id "ENSG00000153214";
chr2	StringTie	exon	112098595	112098698	1000	+	.	gene_id "MSTRG.98853"; transcript_id "ENST00000283206"; exon_number "14"; gene_name "TMEM87B"; ref_gene_id "ENSG00000153214";
chr2	StringTie	exon	112100622	112100695	1000	+	.	gene_id "MSTRG.98853"; transcript_id "ENST00000283206"; exon_number "15"; gene_name "TMEM87B"; ref_gene_id "ENSG00000153214";
chr2	StringTie	exon	112106002	112106075	1000	+	.	gene_id "MSTRG.98853"; transcript_id "ENST00000283206"; exon_number "16"; gene_name "TMEM87B"; ref_gene_id "ENSG00000153214";
chr2	StringTie	exon	112107788	112107840	1000	+	.	gene_id "MSTRG.98853"; transcript_id "ENST00000283206"; exon_number "17"; gene_name "TMEM87B"; ref_gene_id "ENSG00000153214";
chr2	StringTie	exon	112112899	112112929	1000	+	.	gene_id "MSTRG.98853"; transcript_id "ENST00000283206"; exon_number "18"; gene_name "TMEM87B"; ref_gene_id "ENSG00000153214";
chr2	StringTie	exon	112116084	112119318	1000	+	.	gene_id "MSTRG.98853"; transcript_id "ENST00000283206"; exon_number "19"; gene_name "TMEM87B"; ref_gene_id "ENSG00000153214";
chr2	StringTie	transcript	111898479	112029561	1000	+	.	gene_id "MSTRG.98853"; transcript_id "ENST00000295408"; gene_name "MERTK"; ref_gene_id "ENSG00000153208";
chr2	StringTie	exon	111898479	111898796	1000	+	.	gene_id "MSTRG.98853"; transcript_id "ENST00000295408"; exon_number "1"; gene_name "MERTK"; ref_gene_id "ENSG00000153208";
chr2	StringTie	exon	111929120	111929540	1000	+	.	gene_id "MSTRG.98853"; transcript_id "ENST00000295408"; exon_number "2"; gene_name "MERTK"; ref_gene_id "ENSG00000153208";
chr2	StringTie	exon	111944960	111945060	1000	+	.	gene_id "MSTRG.98853"; transcript_id "ENST00000295408"; exon_number "3"; gene_name "MERTK"; ref_gene_id "ENSG00000153208";
chr2	StringTie	exon	111947394	111947567	1000	+	.	gene_id "MSTRG.98853"; transcript_id "ENST00000295408"; exon_number "4"; gene_name "MERTK"; ref_gene_id "ENSG00000153208";
chr2	StringTie	exon	111965191	111965277	1000	+	.	gene_id "MSTRG.98853"; transcript_id "ENST00000295408"; exon_number "5"; gene_name "MERTK"; ref_gene_id "ENSG00000153208";
chr2	StringTie	exon	111968137	111968252	1000	+	.	gene_id "MSTRG.98853"; transcript_id "ENST00000295408"; exon_number "6"; gene_name "MERTK"; ref_gene_id "ENSG00000153208";
chr2	StringTie	exon	111975289	111975472	1000	+	.	gene_id "MSTRG.98853"; transcript_id "ENST00000295408"; exon_number "7"; gene_name "MERTK"; ref_gene_id "ENSG00000153208";
chr2	StringTie	exon	111982842	111982993	1000	+	.	gene_id "MSTRG.98853"; transcript_id "ENST00000295408"; exon_number "8"; gene_name "MERTK"; ref_gene_id "ENSG00000153208";
chr2	StringTie	exon	111994251	111994404	1000	+	.	gene_id "MSTRG.98853"; transcript_id "ENST00000295408"; exon_number "9"; gene_name "MERTK"; ref_gene_id "ENSG00000153208";
chr2	StringTie	exon	111997323	111997476	1000	+	.	gene_id "MSTRG.98853"; transcript_id "ENST00000295408"; exon_number "10"; gene_name "MERTK"; ref_gene_id "ENSG00000153208";
chr2	StringTie	exon	112001201	112001286	1000	+	.	gene_id "MSTRG.98853"; transcript_id "ENST00000295408"; exon_number "11"; gene_name "MERTK"; ref_gene_id "ENSG00000153208";
chr2	StringTie	exon	112003092	112003187	1000	+	.	gene_id "MSTRG.98853"; transcript_id "ENST00000295408"; exon_number "12"; gene_name "MERTK"; ref_gene_id "ENSG00000153208";
chr2	StringTie	exon	112003904	112003984	1000	+	.	gene_id "MSTRG.98853"; transcript_id "ENST00000295408"; exon_number "13"; gene_name "MERTK"; ref_gene_id "ENSG00000153208";
chr2	StringTie	exon	112008383	112008475	1000	+	.	gene_id "MSTRG.98853"; transcript_id "ENST00000295408"; exon_number "14"; gene_name "MERTK"; ref_gene_id "ENSG00000153208";
chr2	StringTie	exon	112009948	112010066	1000	+	.	gene_id "MSTRG.98853"; transcript_id "ENST00000295408"; exon_number "15"; gene_name "MERTK"; ref_gene_id "ENSG00000153208";
chr2	StringTie	exon	112019413	112019522	1000	+	.	gene_id "MSTRG.98853"; transcript_id "ENST00000295408"; exon_number "16"; gene_name "MERTK"; ref_gene_id "ENSG00000153208";
chr2	StringTie	exon	112021422	112021581	1000	+	.	gene_id "MSTRG.98853"; transcript_id "ENST00000295408"; exon_number "17"; gene_name "MERTK"; ref_gene_id "ENSG00000153208";
chr2	StringTie	exon	112022258	112022394	1000	+	.	gene_id "MSTRG.98853"; transcript_id "ENST00000295408"; exon_number "18"; gene_name "MERTK"; ref_gene_id "ENSG00000153208";
chr2	StringTie	exon	112028351	112029561	1000	+	.	gene_id "MSTRG.98853"; transcript_id "ENST00000295408"; exon_number "19"; gene_name "MERTK"; ref_gene_id "ENSG00000153208";
chr2	StringTie	transcript	112138385	112188216	1000	+	.	gene_id "MSTRG.98853"; transcript_id "ENST00000331203"; gene_name "FBLN7"; ref_gene_id "ENSG00000144152";
chr2	StringTie	exon	112138385	112138730	1000	+	.	gene_id "MSTRG.98853"; transcript_id "ENST00000331203"; exon_number "1"; gene_name "FBLN7"; ref_gene_id "ENSG00000144152";
chr2	StringTie	exon	112159676	112159835	1000	+	.	gene_id "MSTRG.98853"; transcript_id "ENST00000331203"; exon_number "2"; gene_name "FBLN7"; ref_gene_id "ENSG00000144152";
chr2	StringTie	exon	112165001	112165171	1000	+	.	gene_id "MSTRG.98853"; transcript_id "ENST00000331203"; exon_number "3"; gene_name "FBLN7"; ref_gene_id "ENSG00000144152";
chr2	StringTie	exon	112175714	112175839	1000	+	.	gene_id "MSTRG.98853"; transcript_id "ENST00000331203"; exon_number "4"; gene_name "FBLN7"; ref_gene_id "ENSG00000144152";
chr2	StringTie	exon	112181739	112181876	1000	+	.	gene_id "MSTRG.98853"; transcript_id "ENST00000331203"; exon_number "5"; gene_name "FBLN7"; ref_gene_id "ENSG00000144152";
chr2	StringTie	exon	112182791	112182928	1000	+	.	gene_id "MSTRG.98853"; transcript_id "ENST00000331203"; exon_number "6"; gene_name "FBLN7"; ref_gene_id "ENSG00000144152";
chr2	StringTie	exon	112185201	112185339	1000	+	.	gene_id "MSTRG.98853"; transcript_id "ENST00000331203"; exon_number "7"; gene_name "FBLN7"; ref_gene_id "ENSG00000144152";
chr2	StringTie	exon	112187134	112188216	1000	+	.	gene_id "MSTRG.98853"; transcript_id "ENST00000331203"; exon_number "8"; gene_name "FBLN7"; ref_gene_id "ENSG00000144152";
chr2	StringTie	transcript	112138583	112187645	1000	+	.	gene_id "MSTRG.98853"; transcript_id "ENST00000409450"; gene_name "FBLN7"; ref_gene_id "ENSG00000144152";
chr2	StringTie	exon	112138583	112138730	1000	+	.	gene_id "MSTRG.98853"; transcript_id "ENST00000409450"; exon_number "1"; gene_name "FBLN7"; ref_gene_id "ENSG00000144152";
chr2	StringTie	exon	112159676	112159835	1000	+	.	gene_id "MSTRG.98853"; transcript_id "ENST00000409450"; exon_number "2"; gene_name "FBLN7"; ref_gene_id "ENSG00000144152";
chr2	StringTie	exon	112165001	112165171	1000	+	.	gene_id "MSTRG.98853"; transcript_id "ENST00000409450"; exon_number "3"; gene_name "FBLN7"; ref_gene_id "ENSG00000144152";
chr2	StringTie	exon	112175714	112175839	1000	+	.	gene_id "MSTRG.98853"; transcript_id "ENST00000409450"; exon_number "4"; gene_name "FBLN7"; ref_gene_id "ENSG00000144152";
chr2	StringTie	exon	112182791	112182928	1000	+	.	gene_id "MSTRG.98853"; transcript_id "ENST00000409450"; exon_number "5"; gene_name "FBLN7"; ref_gene_id "ENSG00000144152";
chr2	StringTie	exon	112185201	112185339	1000	+	.	gene_id "MSTRG.98853"; transcript_id "ENST00000409450"; exon_number "6"; gene_name "FBLN7"; ref_gene_id "ENSG00000144152";
chr2	StringTie	exon	112187134	112187645	1000	+	.	gene_id "MSTRG.98853"; transcript_id "ENST00000409450"; exon_number "7"; gene_name "FBLN7"; ref_gene_id "ENSG00000144152";
chr2	StringTie	transcript	112138583	112187639	1000	+	.	gene_id "MSTRG.98853"; transcript_id "ENST00000409667"; gene_name "FBLN7"; ref_gene_id "ENSG00000144152";
chr2	StringTie	exon	112138583	112138730	1000	+	.	gene_id "MSTRG.98853"; transcript_id "ENST00000409667"; exon_number "1"; gene_name "FBLN7"; ref_gene_id "ENSG00000144152";
chr2	StringTie	exon	112159676	112159835	1000	+	.	gene_id "MSTRG.98853"; transcript_id "ENST00000409667"; exon_number "2"; gene_name "FBLN7"; ref_gene_id "ENSG00000144152";
chr2	StringTie	exon	112165001	112165171	1000	+	.	gene_id "MSTRG.98853"; transcript_id "ENST00000409667"; exon_number "3"; gene_name "FBLN7"; ref_gene_id "ENSG00000144152";
chr2	StringTie	exon	112185201	112185339	1000	+	.	gene_id "MSTRG.98853"; transcript_id "ENST00000409667"; exon_number "4"; gene_name "FBLN7"; ref_gene_id "ENSG00000144152";
chr2	StringTie	exon	112187134	112187639	1000	+	.	gene_id "MSTRG.98853"; transcript_id "ENST00000409667"; exon_number "5"; gene_name "FBLN7"; ref_gene_id "ENSG00000144152";
chr2	StringTie	transcript	111898629	112029367	1000	+	.	gene_id "MSTRG.98853"; transcript_id "ENST00000409780"; gene_name "MERTK"; ref_gene_id "ENSG00000153208";
chr2	StringTie	exon	111898629	111898796	1000	+	.	gene_id "MSTRG.98853"; transcript_id "ENST00000409780"; exon_number "1"; gene_name "MERTK"; ref_gene_id "ENSG00000153208";
chr2	StringTie	exon	111944960	111945060	1000	+	.	gene_id "MSTRG.98853"; transcript_id "ENST00000409780"; exon_number "2"; gene_name "MERTK"; ref_gene_id "ENSG00000153208";
chr2	StringTie	exon	111947394	111947567	1000	+	.	gene_id "MSTRG.98853"; transcript_id "ENST00000409780"; exon_number "3"; gene_name "MERTK"; ref_gene_id "ENSG00000153208";
chr2	StringTie	exon	111965191	111965277	1000	+	.	gene_id "MSTRG.98853"; transcript_id "ENST00000409780"; exon_number "4"; gene_name "MERTK"; ref_gene_id "ENSG00000153208";
chr2	StringTie	exon	111968137	111968252	1000	+	.	gene_id "MSTRG.98853"; transcript_id "ENST00000409780"; exon_number "5"; gene_name "MERTK"; ref_gene_id "ENSG00000153208";
chr2	StringTie	exon	111975289	111975472	1000	+	.	gene_id "MSTRG.98853"; transcript_id "ENST00000409780"; exon_number "6"; gene_name "MERTK"; ref_gene_id "ENSG00000153208";
chr2	StringTie	exon	111982842	111982993	1000	+	.	gene_id "MSTRG.98853"; transcript_id "ENST00000409780"; exon_number "7"; gene_name "MERTK"; ref_gene_id "ENSG00000153208";
chr2	StringTie	exon	111994251	111994404	1000	+	.	gene_id "MSTRG.98853"; transcript_id "ENST00000409780"; exon_number "8"; gene_name "MERTK"; ref_gene_id "ENSG00000153208";
chr2	StringTie	exon	111997323	111997476	1000	+	.	gene_id "MSTRG.98853"; transcript_id "ENST00000409780"; exon_number "9"; gene_name "MERTK"; ref_gene_id "ENSG00000153208";
chr2	StringTie	exon	112001201	112001286	1000	+	.	gene_id "MSTRG.98853"; transcript_id "ENST00000409780"; exon_number "10"; gene_name "MERTK"; ref_gene_id "ENSG00000153208";
chr2	StringTie	exon	112003092	112003187	1000	+	.	gene_id "MSTRG.98853"; transcript_id "ENST00000409780"; exon_number "11"; gene_name "MERTK"; ref_gene_id "ENSG00000153208";
chr2	StringTie	exon	112003904	112003984	1000	+	.	gene_id "MSTRG.98853"; transcript_id "ENST00000409780"; exon_number "12"; gene_name "MERTK"; ref_gene_id "ENSG00000153208";
chr2	StringTie	exon	112008383	112008475	1000	+	.	gene_id "MSTRG.98853"; transcript_id "ENST00000409780"; exon_number "13"; gene_name "MERTK"; ref_gene_id "ENSG00000153208";
chr2	StringTie	exon	112009948	112010066	1000	+	.	gene_id "MSTRG.98853"; transcript_id "ENST00000409780"; exon_number "14"; gene_name "MERTK"; ref_gene_id "ENSG00000153208";
chr2	StringTie	exon	112019413	112019522	1000	+	.	gene_id "MSTRG.98853"; transcript_id "ENST00000409780"; exon_number "15"; gene_name "MERTK"; ref_gene_id "ENSG00000153208";
chr2	StringTie	exon	112021422	112021581	1000	+	.	gene_id "MSTRG.98853"; transcript_id "ENST00000409780"; exon_number "16"; gene_name "MERTK"; ref_gene_id "ENSG00000153208";
chr2	StringTie	exon	112022258	112022394	1000	+	.	gene_id "MSTRG.98853"; transcript_id "ENST00000409780"; exon_number "17"; gene_name "MERTK"; ref_gene_id "ENSG00000153208";
chr2	StringTie	exon	112028351	112029367	1000	+	.	gene_id "MSTRG.98853"; transcript_id "ENST00000409780"; exon_number "18"; gene_name "MERTK"; ref_gene_id "ENSG00000153208";
chr2	StringTie	transcript	112138426	112188198	1000	+	.	gene_id "MSTRG.98853"; transcript_id "ENST00000409903"; gene_name "FBLN7"; ref_gene_id "ENSG00000144152";
chr2	StringTie	exon	112138426	112138730	1000	+	.	gene_id "MSTRG.98853"; transcript_id "ENST00000409903"; exon_number "1"; gene_name "FBLN7"; ref_gene_id "ENSG00000144152";
chr2	StringTie	exon	112159676	112159835	1000	+	.	gene_id "MSTRG.98853"; transcript_id "ENST00000409903"; exon_number "2"; gene_name "FBLN7"; ref_gene_id "ENSG00000144152";
chr2	StringTie	exon	112165001	112165171	1000	+	.	gene_id "MSTRG.98853"; transcript_id "ENST00000409903"; exon_number "3"; gene_name "FBLN7"; ref_gene_id "ENSG00000144152";
chr2	StringTie	exon	112175714	112175839	1000	+	.	gene_id "MSTRG.98853"; transcript_id "ENST00000409903"; exon_number "4"; gene_name "FBLN7"; ref_gene_id "ENSG00000144152";
chr2	StringTie	exon	112181739	112181876	1000	+	.	gene_id "MSTRG.98853"; transcript_id "ENST00000409903"; exon_number "5"; gene_name "FBLN7"; ref_gene_id "ENSG00000144152";
chr2	StringTie	exon	112182791	112182928	1000	+	.	gene_id "MSTRG.98853"; transcript_id "ENST00000409903"; exon_number "6"; gene_name "FBLN7"; ref_gene_id "ENSG00000144152";
chr2	StringTie	exon	112185201	112185339	1000	+	.	gene_id "MSTRG.98853"; transcript_id "ENST00000409903"; exon_number "7"; gene_name "FBLN7"; ref_gene_id "ENSG00000144152";
chr2	StringTie	exon	112187387	112188198	1000	+	.	gene_id "MSTRG.98853"; transcript_id "ENST00000409903"; exon_number "8"; gene_name "FBLN7"; ref_gene_id "ENSG00000144152";
chr2	StringTie	transcript	111898608	112029366	1000	+	.	gene_id "MSTRG.98853"; transcript_id "ENST00000421804"; gene_name "MERTK"; ref_gene_id "ENSG00000153208";
chr2	StringTie	exon	111898608	111898796	1000	+	.	gene_id "MSTRG.98853"; transcript_id "ENST00000421804"; exon_number "1"; gene_name "MERTK"; ref_gene_id "ENSG00000153208";
chr2	StringTie	exon	111929120	111929540	1000	+	.	gene_id "MSTRG.98853"; transcript_id "ENST00000421804"; exon_number "2"; gene_name "MERTK"; ref_gene_id "ENSG00000153208";
chr2	StringTie	exon	111944960	111945060	1000	+	.	gene_id "MSTRG.98853"; transcript_id "ENST00000421804"; exon_number "3"; gene_name "MERTK"; ref_gene_id "ENSG00000153208";
chr2	StringTie	exon	111947394	111947567	1000	+	.	gene_id "MSTRG.98853"; transcript_id "ENST00000421804"; exon_number "4"; gene_name "MERTK"; ref_gene_id "ENSG00000153208";
chr2	StringTie	exon	111965191	111965277	1000	+	.	gene_id "MSTRG.98853"; transcript_id "ENST00000421804"; exon_number "5"; gene_name "MERTK"; ref_gene_id "ENSG00000153208";
chr2	StringTie	exon	111968137	111968252	1000	+	.	gene_id "MSTRG.98853"; transcript_id "ENST00000421804"; exon_number "6"; gene_name "MERTK"; ref_gene_id "ENSG00000153208";
chr2	StringTie	exon	111975289	111975472	1000	+	.	gene_id "MSTRG.98853"; transcript_id "ENST00000421804"; exon_number "7"; gene_name "MERTK"; ref_gene_id "ENSG00000153208";
chr2	StringTie	exon	111982842	111982993	1000	+	.	gene_id "MSTRG.98853"; transcript_id "ENST00000421804"; exon_number "8"; gene_name "MERTK"; ref_gene_id "ENSG00000153208";
chr2	StringTie	exon	111994251	111994404	1000	+	.	gene_id "MSTRG.98853"; transcript_id "ENST00000421804"; exon_number "9"; gene_name "MERTK"; ref_gene_id "ENSG00000153208";
chr2	StringTie	exon	111997323	111997476	1000	+	.	gene_id "MSTRG.98853"; transcript_id "ENST00000421804"; exon_number "10"; gene_name "MERTK"; ref_gene_id "ENSG00000153208";
chr2	StringTie	exon	112001201	112001286	1000	+	.	gene_id "MSTRG.98853"; transcript_id "ENST00000421804"; exon_number "11"; gene_name "MERTK"; ref_gene_id "ENSG00000153208";
chr2	StringTie	exon	112003092	112003187	1000	+	.	gene_id "MSTRG.98853"; transcript_id "ENST00000421804"; exon_number "12"; gene_name "MERTK"; ref_gene_id "ENSG00000153208";
chr2	StringTie	exon	112003904	112003984	1000	+	.	gene_id "MSTRG.98853"; transcript_id "ENST00000421804"; exon_number "13"; gene_name "MERTK"; ref_gene_id "ENSG00000153208";
chr2	StringTie	exon	112008383	112008475	1000	+	.	gene_id "MSTRG.98853"; transcript_id "ENST00000421804"; exon_number "14"; gene_name "MERTK"; ref_gene_id "ENSG00000153208";
chr2	StringTie	exon	112009948	112010066	1000	+	.	gene_id "MSTRG.98853"; transcript_id "ENST00000421804"; exon_number "15"; gene_name "MERTK"; ref_gene_id "ENSG00000153208";
chr2	StringTie	exon	112019413	112019522	1000	+	.	gene_id "MSTRG.98853"; transcript_id "ENST00000421804"; exon_number "16"; gene_name "MERTK"; ref_gene_id "ENSG00000153208";
chr2	StringTie	exon	112021422	112021581	1000	+	.	gene_id "MSTRG.98853"; transcript_id "ENST00000421804"; exon_number "17"; gene_name "MERTK"; ref_gene_id "ENSG00000153208";
chr2	StringTie	exon	112022258	112022394	1000	+	.	gene_id "MSTRG.98853"; transcript_id "ENST00000421804"; exon_number "18"; gene_name "MERTK"; ref_gene_id "ENSG00000153208";
chr2	StringTie	exon	112028351	112029293	1000	+	.	gene_id "MSTRG.98853"; transcript_id "ENST00000421804"; exon_number "19"; gene_name "MERTK"; ref_gene_id "ENSG00000153208";
chr2	StringTie	exon	112029324	112029366	1000	+	.	gene_id "MSTRG.98853"; transcript_id "ENST00000421804"; exon_number "20"; gene_name "MERTK"; ref_gene_id "ENSG00000153208";
chr2	StringTie	transcript	111898664	112029000	1000	+	.	gene_id "MSTRG.98853"; transcript_id "ENST00000439966"; gene_name "MERTK"; ref_gene_id "ENSG00000153208";
chr2	StringTie	exon	111898664	111898796	1000	+	.	gene_id "MSTRG.98853"; transcript_id "ENST00000439966"; exon_number "1"; gene_name "MERTK"; ref_gene_id "ENSG00000153208";
chr2	StringTie	exon	111929120	111929304	1000	+	.	gene_id "MSTRG.98853"; transcript_id "ENST00000439966"; exon_number "2"; gene_name "MERTK"; ref_gene_id "ENSG00000153208";
chr2	StringTie	exon	111944960	111945060	1000	+	.	gene_id "MSTRG.98853"; transcript_id "ENST00000439966"; exon_number "3"; gene_name "MERTK"; ref_gene_id "ENSG00000153208";
chr2	StringTie	exon	111947394	111947567	1000	+	.	gene_id "MSTRG.98853"; transcript_id "ENST00000439966"; exon_number "4"; gene_name "MERTK"; ref_gene_id "ENSG00000153208";
chr2	StringTie	exon	111965191	111965277	1000	+	.	gene_id "MSTRG.98853"; transcript_id "ENST00000439966"; exon_number "5"; gene_name "MERTK"; ref_gene_id "ENSG00000153208";
chr2	StringTie	exon	111968137	111968252	1000	+	.	gene_id "MSTRG.98853"; transcript_id "ENST00000439966"; exon_number "6"; gene_name "MERTK"; ref_gene_id "ENSG00000153208";
chr2	StringTie	exon	111975289	111975472	1000	+	.	gene_id "MSTRG.98853"; transcript_id "ENST00000439966"; exon_number "7"; gene_name "MERTK"; ref_gene_id "ENSG00000153208";
chr2	StringTie	exon	111982842	111982993	1000	+	.	gene_id "MSTRG.98853"; transcript_id "ENST00000439966"; exon_number "8"; gene_name "MERTK"; ref_gene_id "ENSG00000153208";
chr2	StringTie	exon	111994251	111994404	1000	+	.	gene_id "MSTRG.98853"; transcript_id "ENST00000439966"; exon_number "9"; gene_name "MERTK"; ref_gene_id "ENSG00000153208";
chr2	StringTie	exon	111997323	111997476	1000	+	.	gene_id "MSTRG.98853"; transcript_id "ENST00000439966"; exon_number "10"; gene_name "MERTK"; ref_gene_id "ENSG00000153208";
chr2	StringTie	exon	112001201	112001286	1000	+	.	gene_id "MSTRG.98853"; transcript_id "ENST00000439966"; exon_number "11"; gene_name "MERTK"; ref_gene_id "ENSG00000153208";
chr2	StringTie	exon	112003092	112003187	1000	+	.	gene_id "MSTRG.98853"; transcript_id "ENST00000439966"; exon_number "12"; gene_name "MERTK"; ref_gene_id "ENSG00000153208";
chr2	StringTie	exon	112003904	112003984	1000	+	.	gene_id "MSTRG.98853"; transcript_id "ENST00000439966"; exon_number "13"; gene_name "MERTK"; ref_gene_id "ENSG00000153208";
chr2	StringTie	exon	112008383	112008475	1000	+	.	gene_id "MSTRG.98853"; transcript_id "ENST00000439966"; exon_number "14"; gene_name "MERTK"; ref_gene_id "ENSG00000153208";
chr2	StringTie	exon	112009948	112010066	1000	+	.	gene_id "MSTRG.98853"; transcript_id "ENST00000439966"; exon_number "15"; gene_name "MERTK"; ref_gene_id "ENSG00000153208";
chr2	StringTie	exon	112019413	112019522	1000	+	.	gene_id "MSTRG.98853"; transcript_id "ENST00000439966"; exon_number "16"; gene_name "MERTK"; ref_gene_id "ENSG00000153208";
chr2	StringTie	exon	112021422	112021581	1000	+	.	gene_id "MSTRG.98853"; transcript_id "ENST00000439966"; exon_number "17"; gene_name "MERTK"; ref_gene_id "ENSG00000153208";
chr2	StringTie	exon	112022258	112022394	1000	+	.	gene_id "MSTRG.98853"; transcript_id "ENST00000439966"; exon_number "18"; gene_name "MERTK"; ref_gene_id "ENSG00000153208";
chr2	StringTie	exon	112028351	112029000	1000	+	.	gene_id "MSTRG.98853"; transcript_id "ENST00000439966"; exon_number "19"; gene_name "MERTK"; ref_gene_id "ENSG00000153208";
chr2	StringTie	transcript	112159748	112187323	1000	+	.	gene_id "MSTRG.98853"; transcript_id "ENST00000441565"; gene_name "FBLN7"; ref_gene_id "ENSG00000144152";
chr2	StringTie	exon	112159748	112159835	1000	+	.	gene_id "MSTRG.98853"; transcript_id "ENST00000441565"; exon_number "1"; gene_name "FBLN7"; ref_gene_id "ENSG00000144152";
chr2	StringTie	exon	112175714	112175839	1000	+	.	gene_id "MSTRG.98853"; transcript_id "ENST00000441565"; exon_number "2"; gene_name "FBLN7"; ref_gene_id "ENSG00000144152";
chr2	StringTie	exon	112181739	112181876	1000	+	.	gene_id "MSTRG.98853"; transcript_id "ENST00000441565"; exon_number "3"; gene_name "FBLN7"; ref_gene_id "ENSG00000144152";
chr2	StringTie	exon	112182791	112182928	1000	+	.	gene_id "MSTRG.98853"; transcript_id "ENST00000441565"; exon_number "4"; gene_name "FBLN7"; ref_gene_id "ENSG00000144152";
chr2	StringTie	exon	112185201	112185339	1000	+	.	gene_id "MSTRG.98853"; transcript_id "ENST00000441565"; exon_number "5"; gene_name "FBLN7"; ref_gene_id "ENSG00000144152";
chr2	StringTie	exon	112187134	112187323	1000	+	.	gene_id "MSTRG.98853"; transcript_id "ENST00000441565"; exon_number "6"; gene_name "FBLN7"; ref_gene_id "ENSG00000144152";
chr2	StringTie	transcript	112019413	112028663	1000	+	.	gene_id "MSTRG.98853"; transcript_id "ENST00000449344"; gene_name "MERTK"; ref_gene_id "ENSG00000153208";
chr2	StringTie	exon	112019413	112019522	1000	+	.	gene_id "MSTRG.98853"; transcript_id "ENST00000449344"; exon_number "1"; gene_name "MERTK"; ref_gene_id "ENSG00000153208";
chr2	StringTie	exon	112020604	112020654	1000	+	.	gene_id "MSTRG.98853"; transcript_id "ENST00000449344"; exon_number "2"; gene_name "MERTK"; ref_gene_id "ENSG00000153208";
chr2	StringTie	exon	112021422	112021581	1000	+	.	gene_id "MSTRG.98853"; transcript_id "ENST00000449344"; exon_number "3"; gene_name "MERTK"; ref_gene_id "ENSG00000153208";
chr2	StringTie	exon	112022258	112022394	1000	+	.	gene_id "MSTRG.98853"; transcript_id "ENST00000449344"; exon_number "4"; gene_name "MERTK"; ref_gene_id "ENSG00000153208";
chr2	StringTie	exon	112028351	112028663	1000	+	.	gene_id "MSTRG.98853"; transcript_id "ENST00000449344"; exon_number "5"; gene_name "MERTK"; ref_gene_id "ENSG00000153208";
chr2	StringTie	transcript	112055720	112081411	1000	+	.	gene_id "MSTRG.98853"; transcript_id "ENST00000452029"; gene_name "TMEM87B"; ref_gene_id "ENSG00000153214";
chr2	StringTie	exon	112055720	112055756	1000	+	.	gene_id "MSTRG.98853"; transcript_id "ENST00000452029"; exon_number "1"; gene_name "TMEM87B"; ref_gene_id "ENSG00000153214";
chr2	StringTie	exon	112059977	112060037	1000	+	.	gene_id "MSTRG.98853"; transcript_id "ENST00000452029"; exon_number "2"; gene_name "TMEM87B"; ref_gene_id "ENSG00000153214";
chr2	StringTie	exon	112064162	112064253	1000	+	.	gene_id "MSTRG.98853"; transcript_id "ENST00000452029"; exon_number "3"; gene_name "TMEM87B"; ref_gene_id "ENSG00000153214";
chr2	StringTie	exon	112066936	112067067	1000	+	.	gene_id "MSTRG.98853"; transcript_id "ENST00000452029"; exon_number "4"; gene_name "TMEM87B"; ref_gene_id "ENSG00000153214";
chr2	StringTie	exon	112081057	112081118	1000	+	.	gene_id "MSTRG.98853"; transcript_id "ENST00000452029"; exon_number "5"; gene_name "TMEM87B"; ref_gene_id "ENSG00000153214";
chr2	StringTie	exon	112081335	112081411	1000	+	.	gene_id "MSTRG.98853"; transcript_id "ENST00000452029"; exon_number "6"; gene_name "TMEM87B"; ref_gene_id "ENSG00000153214";
chr2	StringTie	transcript	112055720	112081411	1000	+	.	gene_id "MSTRG.98853"; transcript_id "ENST00000452614"; gene_name "TMEM87B"; ref_gene_id "ENSG00000153214";
chr2	StringTie	exon	112055720	112055756	1000	+	.	gene_id "MSTRG.98853"; transcript_id "ENST00000452614"; exon_number "1"; gene_name "TMEM87B"; ref_gene_id "ENSG00000153214";
chr2	StringTie	exon	112059977	112060037	1000	+	.	gene_id "MSTRG.98853"; transcript_id "ENST00000452614"; exon_number "2"; gene_name "TMEM87B"; ref_gene_id "ENSG00000153214";
chr2	StringTie	exon	112064162	112064253	1000	+	.	gene_id "MSTRG.98853"; transcript_id "ENST00000452614"; exon_number "3"; gene_name "TMEM87B"; ref_gene_id "ENSG00000153214";
chr2	StringTie	exon	112066936	112067067	1000	+	.	gene_id "MSTRG.98853"; transcript_id "ENST00000452614"; exon_number "4"; gene_name "TMEM87B"; ref_gene_id "ENSG00000153214";
chr2	StringTie	exon	112077192	112077282	1000	+	.	gene_id "MSTRG.98853"; transcript_id "ENST00000452614"; exon_number "5"; gene_name "TMEM87B"; ref_gene_id "ENSG00000153214";
chr2	StringTie	exon	112081057	112081118	1000	+	.	gene_id "MSTRG.98853"; transcript_id "ENST00000452614"; exon_number "6"; gene_name "TMEM87B"; ref_gene_id "ENSG00000153214";
chr2	StringTie	exon	112081335	112081411	1000	+	.	gene_id "MSTRG.98853"; transcript_id "ENST00000452614"; exon_number "7"; gene_name "TMEM87B"; ref_gene_id "ENSG00000153214";
chr2	StringTie	transcript	112086024	112105910	1000	+	.	gene_id "MSTRG.98853"; transcript_id "ENST00000463427"; gene_name "TMEM87B"; ref_gene_id "ENSG00000153214";
chr2	StringTie	exon	112086024	112086104	1000	+	.	gene_id "MSTRG.98853"; transcript_id "ENST00000463427"; exon_number "1"; gene_name "TMEM87B"; ref_gene_id "ENSG00000153214";
chr2	StringTie	exon	112089625	112089718	1000	+	.	gene_id "MSTRG.98853"; transcript_id "ENST00000463427"; exon_number "2"; gene_name "TMEM87B"; ref_gene_id "ENSG00000153214";
chr2	StringTie	exon	112091712	112091783	1000	+	.	gene_id "MSTRG.98853"; transcript_id "ENST00000463427"; exon_number "3"; gene_name "TMEM87B"; ref_gene_id "ENSG00000153214";
chr2	StringTie	exon	112097044	112097152	1000	+	.	gene_id "MSTRG.98853"; transcript_id "ENST00000463427"; exon_number "4"; gene_name "TMEM87B"; ref_gene_id "ENSG00000153214";
chr2	StringTie	exon	112097233	112097291	1000	+	.	gene_id "MSTRG.98853"; transcript_id "ENST00000463427"; exon_number "5"; gene_name "TMEM87B"; ref_gene_id "ENSG00000153214";
chr2	StringTie	exon	112098595	112098698	1000	+	.	gene_id "MSTRG.98853"; transcript_id "ENST00000463427"; exon_number "6"; gene_name "TMEM87B"; ref_gene_id "ENSG00000153214";
chr2	StringTie	exon	112100622	112100695	1000	+	.	gene_id "MSTRG.98853"; transcript_id "ENST00000463427"; exon_number "7"; gene_name "TMEM87B"; ref_gene_id "ENSG00000153214";
chr2	StringTie	exon	112105867	112105910	1000	+	.	gene_id "MSTRG.98853"; transcript_id "ENST00000463427"; exon_number "8"; gene_name "TMEM87B"; ref_gene_id "ENSG00000153214";
chr2	StringTie	transcript	112089632	112116339	1000	+	.	gene_id "MSTRG.98853"; transcript_id "ENST00000471632"; gene_name "TMEM87B"; ref_gene_id "ENSG00000153214";
chr2	StringTie	exon	112089632	112089718	1000	+	.	gene_id "MSTRG.98853"; transcript_id "ENST00000471632"; exon_number "1"; gene_name "TMEM87B"; ref_gene_id "ENSG00000153214";
chr2	StringTie	exon	112091712	112091783	1000	+	.	gene_id "MSTRG.98853"; transcript_id "ENST00000471632"; exon_number "2"; gene_name "TMEM87B"; ref_gene_id "ENSG00000153214";
chr2	StringTie	exon	112097044	112097152	1000	+	.	gene_id "MSTRG.98853"; transcript_id "ENST00000471632"; exon_number "3"; gene_name "TMEM87B"; ref_gene_id "ENSG00000153214";
chr2	StringTie	exon	112097233	112097291	1000	+	.	gene_id "MSTRG.98853"; transcript_id "ENST00000471632"; exon_number "4"; gene_name "TMEM87B"; ref_gene_id "ENSG00000153214";
chr2	StringTie	exon	112116084	112116339	1000	+	.	gene_id "MSTRG.98853"; transcript_id "ENST00000471632"; exon_number "5"; gene_name "TMEM87B"; ref_gene_id "ENSG00000153214";
chr2	StringTie	transcript	112151299	112178020	1000	+	.	gene_id "MSTRG.98853"; transcript_id "ENST00000472377"; gene_name "FBLN7"; ref_gene_id "ENSG00000144152";
chr2	StringTie	exon	112151299	112153258	1000	+	.	gene_id "MSTRG.98853"; transcript_id "ENST00000472377"; exon_number "1"; gene_name "FBLN7"; ref_gene_id "ENSG00000144152";
chr2	StringTie	exon	112159676	112159835	1000	+	.	gene_id "MSTRG.98853"; transcript_id "ENST00000472377"; exon_number "2"; gene_name "FBLN7"; ref_gene_id "ENSG00000144152";
chr2	StringTie	exon	112165001	112165171	1000	+	.	gene_id "MSTRG.98853"; transcript_id "ENST00000472377"; exon_number "3"; gene_name "FBLN7"; ref_gene_id "ENSG00000144152";
chr2	StringTie	exon	112175714	112178020	1000	+	.	gene_id "MSTRG.98853"; transcript_id "ENST00000472377"; exon_number "4"; gene_name "FBLN7"; ref_gene_id "ENSG00000144152";
chr2	StringTie	transcript	111997370	112003443	1000	+	.	gene_id "MSTRG.98853"; transcript_id "ENST00000473065"; gene_name "MERTK"; ref_gene_id "ENSG00000153208";
chr2	StringTie	exon	111997370	111997476	1000	+	.	gene_id "MSTRG.98853"; transcript_id "ENST00000473065"; exon_number "1"; gene_name "MERTK"; ref_gene_id "ENSG00000153208";
chr2	StringTie	exon	112001201	112001286	1000	+	.	gene_id "MSTRG.98853"; transcript_id "ENST00000473065"; exon_number "2"; gene_name "MERTK"; ref_gene_id "ENSG00000153208";
chr2	StringTie	exon	112003092	112003443	1000	+	.	gene_id "MSTRG.98853"; transcript_id "ENST00000473065"; exon_number "3"; gene_name "MERTK"; ref_gene_id "ENSG00000153208";
chr2	StringTie	transcript	111898614	112028563	1000	+	.	gene_id "MSTRG.98853"; transcript_id "ENST00000616902"; gene_name "MERTK"; ref_gene_id "ENSG00000153208";
chr2	StringTie	exon	111898614	111898796	1000	+	.	gene_id "MSTRG.98853"; transcript_id "ENST00000616902"; exon_number "1"; gene_name "MERTK"; ref_gene_id "ENSG00000153208";
chr2	StringTie	exon	111929120	111929540	1000	+	.	gene_id "MSTRG.98853"; transcript_id "ENST00000616902"; exon_number "2"; gene_name "MERTK"; ref_gene_id "ENSG00000153208";
chr2	StringTie	exon	111944960	111945060	1000	+	.	gene_id "MSTRG.98853"; transcript_id "ENST00000616902"; exon_number "3"; gene_name "MERTK"; ref_gene_id "ENSG00000153208";
chr2	StringTie	exon	111947394	111947567	1000	+	.	gene_id "MSTRG.98853"; transcript_id "ENST00000616902"; exon_number "4"; gene_name "MERTK"; ref_gene_id "ENSG00000153208";
chr2	StringTie	exon	111965191	111965277	1000	+	.	gene_id "MSTRG.98853"; transcript_id "ENST00000616902"; exon_number "5"; gene_name "MERTK"; ref_gene_id "ENSG00000153208";
chr2	StringTie	exon	111968137	111968252	1000	+	.	gene_id "MSTRG.98853"; transcript_id "ENST00000616902"; exon_number "6"; gene_name "MERTK"; ref_gene_id "ENSG00000153208";
chr2	StringTie	exon	111975289	111975472	1000	+	.	gene_id "MSTRG.98853"; transcript_id "ENST00000616902"; exon_number "7"; gene_name "MERTK"; ref_gene_id "ENSG00000153208";
chr2	StringTie	exon	111982842	111982993	1000	+	.	gene_id "MSTRG.98853"; transcript_id "ENST00000616902"; exon_number "8"; gene_name "MERTK"; ref_gene_id "ENSG00000153208";
chr2	StringTie	exon	111994251	111994404	1000	+	.	gene_id "MSTRG.98853"; transcript_id "ENST00000616902"; exon_number "9"; gene_name "MERTK"; ref_gene_id "ENSG00000153208";
chr2	StringTie	exon	111994706	111994720	1000	+	.	gene_id "MSTRG.98853"; transcript_id "ENST00000616902"; exon_number "10"; gene_name "MERTK"; ref_gene_id "ENSG00000153208";
chr2	StringTie	exon	111995095	111995131	1000	+	.	gene_id "MSTRG.98853"; transcript_id "ENST00000616902"; exon_number "11"; gene_name "MERTK"; ref_gene_id "ENSG00000153208";
chr2	StringTie	exon	111995466	111995477	1000	+	.	gene_id "MSTRG.98853"; transcript_id "ENST00000616902"; exon_number "12"; gene_name "MERTK"; ref_gene_id "ENSG00000153208";
chr2	StringTie	exon	111996152	111996176	1000	+	.	gene_id "MSTRG.98853"; transcript_id "ENST00000616902"; exon_number "13"; gene_name "MERTK"; ref_gene_id "ENSG00000153208";
chr2	StringTie	exon	111996461	111996488	1000	+	.	gene_id "MSTRG.98853"; transcript_id "ENST00000616902"; exon_number "14"; gene_name "MERTK"; ref_gene_id "ENSG00000153208";
chr2	StringTie	exon	111996535	111996548	1000	+	.	gene_id "MSTRG.98853"; transcript_id "ENST00000616902"; exon_number "15"; gene_name "MERTK"; ref_gene_id "ENSG00000153208";
chr2	StringTie	exon	111996935	111996968	1000	+	.	gene_id "MSTRG.98853"; transcript_id "ENST00000616902"; exon_number "16"; gene_name "MERTK"; ref_gene_id "ENSG00000153208";
chr2	StringTie	exon	111997249	111997267	1000	+	.	gene_id "MSTRG.98853"; transcript_id "ENST00000616902"; exon_number "17"; gene_name "MERTK"; ref_gene_id "ENSG00000153208";
chr2	StringTie	exon	111997323	111997476	1000	+	.	gene_id "MSTRG.98853"; transcript_id "ENST00000616902"; exon_number "18"; gene_name "MERTK"; ref_gene_id "ENSG00000153208";
chr2	StringTie	exon	112001201	112001286	1000	+	.	gene_id "MSTRG.98853"; transcript_id "ENST00000616902"; exon_number "19"; gene_name "MERTK"; ref_gene_id "ENSG00000153208";
chr2	StringTie	exon	112003092	112003187	1000	+	.	gene_id "MSTRG.98853"; transcript_id "ENST00000616902"; exon_number "20"; gene_name "MERTK"; ref_gene_id "ENSG00000153208";
chr2	StringTie	exon	112003904	112003984	1000	+	.	gene_id "MSTRG.98853"; transcript_id "ENST00000616902"; exon_number "21"; gene_name "MERTK"; ref_gene_id "ENSG00000153208";
chr2	StringTie	exon	112008383	112008475	1000	+	.	gene_id "MSTRG.98853"; transcript_id "ENST00000616902"; exon_number "22"; gene_name "MERTK"; ref_gene_id "ENSG00000153208";
chr2	StringTie	exon	112008802	112008813	1000	+	.	gene_id "MSTRG.98853"; transcript_id "ENST00000616902"; exon_number "23"; gene_name "MERTK"; ref_gene_id "ENSG00000153208";
chr2	StringTie	exon	112009924	112009947	1000	+	.	gene_id "MSTRG.98853"; transcript_id "ENST00000616902"; exon_number "24"; gene_name "MERTK"; ref_gene_id "ENSG00000153208";
chr2	StringTie	exon	112010249	112010269	1000	+	.	gene_id "MSTRG.98853"; transcript_id "ENST00000616902"; exon_number "25"; gene_name "MERTK"; ref_gene_id "ENSG00000153208";
chr2	StringTie	exon	112013240	112013265	1000	+	.	gene_id "MSTRG.98853"; transcript_id "ENST00000616902"; exon_number "26"; gene_name "MERTK"; ref_gene_id "ENSG00000153208";
chr2	StringTie	exon	112013539	112013558	1000	+	.	gene_id "MSTRG.98853"; transcript_id "ENST00000616902"; exon_number "27"; gene_name "MERTK"; ref_gene_id "ENSG00000153208";
chr2	StringTie	exon	112015803	112015809	1000	+	.	gene_id "MSTRG.98853"; transcript_id "ENST00000616902"; exon_number "28"; gene_name "MERTK"; ref_gene_id "ENSG00000153208";
chr2	StringTie	exon	112019413	112019522	1000	+	.	gene_id "MSTRG.98853"; transcript_id "ENST00000616902"; exon_number "29"; gene_name "MERTK"; ref_gene_id "ENSG00000153208";
chr2	StringTie	exon	112021422	112021581	1000	+	.	gene_id "MSTRG.98853"; transcript_id "ENST00000616902"; exon_number "30"; gene_name "MERTK"; ref_gene_id "ENSG00000153208";
chr2	StringTie	exon	112022258	112022378	1000	+	.	gene_id "MSTRG.98853"; transcript_id "ENST00000616902"; exon_number "31"; gene_name "MERTK"; ref_gene_id "ENSG00000153208";
chr2	StringTie	exon	112022502	112022523	1000	+	.	gene_id "MSTRG.98853"; transcript_id "ENST00000616902"; exon_number "32"; gene_name "MERTK"; ref_gene_id "ENSG00000153208";
chr2	StringTie	exon	112024857	112024871	1000	+	.	gene_id "MSTRG.98853"; transcript_id "ENST00000616902"; exon_number "33"; gene_name "MERTK"; ref_gene_id "ENSG00000153208";
chr2	StringTie	exon	112026166	112026193	1000	+	.	gene_id "MSTRG.98853"; transcript_id "ENST00000616902"; exon_number "34"; gene_name "MERTK"; ref_gene_id "ENSG00000153208";
chr2	StringTie	exon	112028204	112028253	1000	+	.	gene_id "MSTRG.98853"; transcript_id "ENST00000616902"; exon_number "35"; gene_name "MERTK"; ref_gene_id "ENSG00000153208";
chr2	StringTie	exon	112028276	112028305	1000	+	.	gene_id "MSTRG.98853"; transcript_id "ENST00000616902"; exon_number "36"; gene_name "MERTK"; ref_gene_id "ENSG00000153208";
chr2	StringTie	exon	112028361	112028519	1000	+	.	gene_id "MSTRG.98853"; transcript_id "ENST00000616902"; exon_number "37"; gene_name "MERTK"; ref_gene_id "ENSG00000153208";
chr2	StringTie	exon	112028525	112028563	1000	+	.	gene_id "MSTRG.98853"; transcript_id "ENST00000616902"; exon_number "38"; gene_name "MERTK"; ref_gene_id "ENSG00000153208";
chr2	StringTie	transcript	112188364	112190635	1000	+	.	gene_id "MSTRG.98853"; transcript_id "ENST00000624058"; gene_name "RP11-399B17.1"; ref_gene_id "ENSG00000278962";
chr2	StringTie	exon	112188364	112190635	1000	+	.	gene_id "MSTRG.98853"; transcript_id "ENST00000624058"; exon_number "1"; gene_name "RP11-399B17.1"; ref_gene_id "ENSG00000278962";
chr2	StringTie	transcript	111897265	112029789	1000	+	.	gene_id "MSTRG.98853"; transcript_id "MSTRG.98853.1";
chr2	StringTie	exon	111897265	111897367	1000	+	.	gene_id "MSTRG.98853"; transcript_id "MSTRG.98853.1"; exon_number "1";
chr2	StringTie	exon	111898530	111898796	1000	+	.	gene_id "MSTRG.98853"; transcript_id "MSTRG.98853.1"; exon_number "2";
chr2	StringTie	exon	111923010	111923211	1000	+	.	gene_id "MSTRG.98853"; transcript_id "MSTRG.98853.1"; exon_number "3";
chr2	StringTie	exon	111929120	111929540	1000	+	.	gene_id "MSTRG.98853"; transcript_id "MSTRG.98853.1"; exon_number "4";
chr2	StringTie	exon	111944960	111945060	1000	+	.	gene_id "MSTRG.98853"; transcript_id "MSTRG.98853.1"; exon_number "5";
chr2	StringTie	exon	111947394	111947567	1000	+	.	gene_id "MSTRG.98853"; transcript_id "MSTRG.98853.1"; exon_number "6";
chr2	StringTie	exon	111965191	111965277	1000	+	.	gene_id "MSTRG.98853"; transcript_id "MSTRG.98853.1"; exon_number "7";
chr2	StringTie	exon	111968137	111968252	1000	+	.	gene_id "MSTRG.98853"; transcript_id "MSTRG.98853.1"; exon_number "8";
chr2	StringTie	exon	111975289	111975472	1000	+	.	gene_id "MSTRG.98853"; transcript_id "MSTRG.98853.1"; exon_number "9";
chr2	StringTie	exon	111982842	111982993	1000	+	.	gene_id "MSTRG.98853"; transcript_id "MSTRG.98853.1"; exon_number "10";
chr2	StringTie	exon	111994251	111994404	1000	+	.	gene_id "MSTRG.98853"; transcript_id "MSTRG.98853.1"; exon_number "11";
chr2	StringTie	exon	111997323	111997476	1000	+	.	gene_id "MSTRG.98853"; transcript_id "MSTRG.98853.1"; exon_number "12";
chr2	StringTie	exon	112001201	112001286	1000	+	.	gene_id "MSTRG.98853"; transcript_id "MSTRG.98853.1"; exon_number "13";
chr2	StringTie	exon	112003092	112003187	1000	+	.	gene_id "MSTRG.98853"; transcript_id "MSTRG.98853.1"; exon_number "14";
chr2	StringTie	exon	112003904	112003984	1000	+	.	gene_id "MSTRG.98853"; transcript_id "MSTRG.98853.1"; exon_number "15";
chr2	StringTie	exon	112008383	112008475	1000	+	.	gene_id "MSTRG.98853"; transcript_id "MSTRG.98853.1"; exon_number "16";
chr2	StringTie	exon	112009948	112010066	1000	+	.	gene_id "MSTRG.98853"; transcript_id "MSTRG.98853.1"; exon_number "17";
chr2	StringTie	exon	112019413	112019522	1000	+	.	gene_id "MSTRG.98853"; transcript_id "MSTRG.98853.1"; exon_number "18";
chr2	StringTie	exon	112020604	112020654	1000	+	.	gene_id "MSTRG.98853"; transcript_id "MSTRG.98853.1"; exon_number "19";
chr2	StringTie	exon	112021422	112021581	1000	+	.	gene_id "MSTRG.98853"; transcript_id "MSTRG.98853.1"; exon_number "20";
chr2	StringTie	exon	112022258	112022394	1000	+	.	gene_id "MSTRG.98853"; transcript_id "MSTRG.98853.1"; exon_number "21";
chr2	StringTie	exon	112028351	112029789	1000	+	.	gene_id "MSTRG.98853"; transcript_id "MSTRG.98853.1"; exon_number "22";
chr2	StringTie	transcript	111898497	112031357	1000	+	.	gene_id "MSTRG.98853"; transcript_id "MSTRG.98853.10";
chr2	StringTie	exon	111898497	111898796	1000	+	.	gene_id "MSTRG.98853"; transcript_id "MSTRG.98853.10"; exon_number "1";
chr2	StringTie	exon	111929120	111929540	1000	+	.	gene_id "MSTRG.98853"; transcript_id "MSTRG.98853.10"; exon_number "2";
chr2	StringTie	exon	111944960	111945060	1000	+	.	gene_id "MSTRG.98853"; transcript_id "MSTRG.98853.10"; exon_number "3";
chr2	StringTie	exon	111947394	111947567	1000	+	.	gene_id "MSTRG.98853"; transcript_id "MSTRG.98853.10"; exon_number "4";
chr2	StringTie	exon	111965191	111965277	1000	+	.	gene_id "MSTRG.98853"; transcript_id "MSTRG.98853.10"; exon_number "5";
chr2	StringTie	exon	111968137	111968252	1000	+	.	gene_id "MSTRG.98853"; transcript_id "MSTRG.98853.10"; exon_number "6";
chr2	StringTie	exon	111975289	111975472	1000	+	.	gene_id "MSTRG.98853"; transcript_id "MSTRG.98853.10"; exon_number "7";
chr2	StringTie	exon	111980873	111980924	1000	+	.	gene_id "MSTRG.98853"; transcript_id "MSTRG.98853.10"; exon_number "8";
chr2	StringTie	exon	111982842	111982993	1000	+	.	gene_id "MSTRG.98853"; transcript_id "MSTRG.98853.10"; exon_number "9";
chr2	StringTie	exon	111994251	111994404	1000	+	.	gene_id "MSTRG.98853"; transcript_id "MSTRG.98853.10"; exon_number "10";
chr2	StringTie	exon	111997323	111997476	1000	+	.	gene_id "MSTRG.98853"; transcript_id "MSTRG.98853.10"; exon_number "11";
chr2	StringTie	exon	112001201	112001286	1000	+	.	gene_id "MSTRG.98853"; transcript_id "MSTRG.98853.10"; exon_number "12";
chr2	StringTie	exon	112003092	112003187	1000	+	.	gene_id "MSTRG.98853"; transcript_id "MSTRG.98853.10"; exon_number "13";
chr2	StringTie	exon	112003904	112003984	1000	+	.	gene_id "MSTRG.98853"; transcript_id "MSTRG.98853.10"; exon_number "14";
chr2	StringTie	exon	112008383	112008475	1000	+	.	gene_id "MSTRG.98853"; transcript_id "MSTRG.98853.10"; exon_number "15";
chr2	StringTie	exon	112009948	112010066	1000	+	.	gene_id "MSTRG.98853"; transcript_id "MSTRG.98853.10"; exon_number "16";
chr2	StringTie	exon	112019413	112019522	1000	+	.	gene_id "MSTRG.98853"; transcript_id "MSTRG.98853.10"; exon_number "17";
chr2	StringTie	exon	112021422	112021581	1000	+	.	gene_id "MSTRG.98853"; transcript_id "MSTRG.98853.10"; exon_number "18";
chr2	StringTie	exon	112022258	112022394	1000	+	.	gene_id "MSTRG.98853"; transcript_id "MSTRG.98853.10"; exon_number "19";
chr2	StringTie	exon	112028351	112031357	1000	+	.	gene_id "MSTRG.98853"; transcript_id "MSTRG.98853.10"; exon_number "20";
chr2	StringTie	transcript	112055262	112119321	1000	+	.	gene_id "MSTRG.98853"; transcript_id "MSTRG.98853.100";
chr2	StringTie	exon	112055262	112055756	1000	+	.	gene_id "MSTRG.98853"; transcript_id "MSTRG.98853.100"; exon_number "1";
chr2	StringTie	exon	112059977	112060037	1000	+	.	gene_id "MSTRG.98853"; transcript_id "MSTRG.98853.100"; exon_number "2";
chr2	StringTie	exon	112064162	112064253	1000	+	.	gene_id "MSTRG.98853"; transcript_id "MSTRG.98853.100"; exon_number "3";
chr2	StringTie	exon	112066936	112067067	1000	+	.	gene_id "MSTRG.98853"; transcript_id "MSTRG.98853.100"; exon_number "4";
chr2	StringTie	exon	112074912	112074958	1000	+	.	gene_id "MSTRG.98853"; transcript_id "MSTRG.98853.100"; exon_number "5";
chr2	StringTie	exon	112077191	112077282	1000	+	.	gene_id "MSTRG.98853"; transcript_id "MSTRG.98853.100"; exon_number "6";
chr2	StringTie	exon	112081057	112081118	1000	+	.	gene_id "MSTRG.98853"; transcript_id "MSTRG.98853.100"; exon_number "7";
chr2	StringTie	exon	112081335	112081518	1000	+	.	gene_id "MSTRG.98853"; transcript_id "MSTRG.98853.100"; exon_number "8";
chr2	StringTie	exon	112086005	112086104	1000	+	.	gene_id "MSTRG.98853"; transcript_id "MSTRG.98853.100"; exon_number "9";
chr2	StringTie	exon	112089625	112089718	1000	+	.	gene_id "MSTRG.98853"; transcript_id "MSTRG.98853.100"; exon_number "10";
chr2	StringTie	exon	112091712	112091783	1000	+	.	gene_id "MSTRG.98853"; transcript_id "MSTRG.98853.100"; exon_number "11";
chr2	StringTie	exon	112097044	112097152	1000	+	.	gene_id "MSTRG.98853"; transcript_id "MSTRG.98853.100"; exon_number "12";
chr2	StringTie	exon	112097233	112097291	1000	+	.	gene_id "MSTRG.98853"; transcript_id "MSTRG.98853.100"; exon_number "13";
chr2	StringTie	exon	112098595	112098698	1000	+	.	gene_id "MSTRG.98853"; transcript_id "MSTRG.98853.100"; exon_number "14";
chr2	StringTie	exon	112100622	112100695	1000	+	.	gene_id "MSTRG.98853"; transcript_id "MSTRG.98853.100"; exon_number "15";
chr2	StringTie	exon	112106002	112106075	1000	+	.	gene_id "MSTRG.98853"; transcript_id "MSTRG.98853.100"; exon_number "16";
chr2	StringTie	exon	112107788	112107840	1000	+	.	gene_id "MSTRG.98853"; transcript_id "MSTRG.98853.100"; exon_number "17";
chr2	StringTie	exon	112112899	112112929	1000	+	.	gene_id "MSTRG.98853"; transcript_id "MSTRG.98853.100"; exon_number "18";
chr2	StringTie	exon	112116084	112119321	1000	+	.	gene_id "MSTRG.98853"; transcript_id "MSTRG.98853.100"; exon_number "19";
chr2	StringTie	transcript	112055266	112119318	1000	+	.	gene_id "MSTRG.98853"; transcript_id "MSTRG.98853.101";
chr2	StringTie	exon	112055266	112055756	1000	+	.	gene_id "MSTRG.98853"; transcript_id "MSTRG.98853.101"; exon_number "1";
chr2	StringTie	exon	112059977	112060037	1000	+	.	gene_id "MSTRG.98853"; transcript_id "MSTRG.98853.101"; exon_number "2";
chr2	StringTie	exon	112066936	112067067	1000	+	.	gene_id "MSTRG.98853"; transcript_id "MSTRG.98853.101"; exon_number "3";
chr2	StringTie	exon	112074912	112074962	1000	+	.	gene_id "MSTRG.98853"; transcript_id "MSTRG.98853.101"; exon_number "4";
chr2	StringTie	exon	112077192	112077282	1000	+	.	gene_id "MSTRG.98853"; transcript_id "MSTRG.98853.101"; exon_number "5";
chr2	StringTie	exon	112081057	112081118	1000	+	.	gene_id "MSTRG.98853"; transcript_id "MSTRG.98853.101"; exon_number "6";
chr2	StringTie	exon	112086005	112086104	1000	+	.	gene_id "MSTRG.98853"; transcript_id "MSTRG.98853.101"; exon_number "7";
chr2	StringTie	exon	112089625	112089718	1000	+	.	gene_id "MSTRG.98853"; transcript_id "MSTRG.98853.101"; exon_number "8";
chr2	StringTie	exon	112091712	112091783	1000	+	.	gene_id "MSTRG.98853"; transcript_id "MSTRG.98853.101"; exon_number "9";
chr2	StringTie	exon	112097044	112097152	1000	+	.	gene_id "MSTRG.98853"; transcript_id "MSTRG.98853.101"; exon_number "10";
chr2	StringTie	exon	112097233	112097291	1000	+	.	gene_id "MSTRG.98853"; transcript_id "MSTRG.98853.101"; exon_number "11";
chr2	StringTie	exon	112098595	112098698	1000	+	.	gene_id "MSTRG.98853"; transcript_id "MSTRG.98853.101"; exon_number "12";
chr2	StringTie	exon	112100622	112100695	1000	+	.	gene_id "MSTRG.98853"; transcript_id "MSTRG.98853.101"; exon_number "13";
chr2	StringTie	exon	112106002	112106075	1000	+	.	gene_id "MSTRG.98853"; transcript_id "MSTRG.98853.101"; exon_number "14";
chr2	StringTie	exon	112107788	112107840	1000	+	.	gene_id "MSTRG.98853"; transcript_id "MSTRG.98853.101"; exon_number "15";
chr2	StringTie	exon	112112899	112112929	1000	+	.	gene_id "MSTRG.98853"; transcript_id "MSTRG.98853.101"; exon_number "16";
chr2	StringTie	exon	112116084	112119318	1000	+	.	gene_id "MSTRG.98853"; transcript_id "MSTRG.98853.101"; exon_number "17";
chr2	StringTie	transcript	112055274	112119318	1000	+	.	gene_id "MSTRG.98853"; transcript_id "MSTRG.98853.102";
chr2	StringTie	exon	112055274	112055756	1000	+	.	gene_id "MSTRG.98853"; transcript_id "MSTRG.98853.102"; exon_number "1";
chr2	StringTie	exon	112059977	112060037	1000	+	.	gene_id "MSTRG.98853"; transcript_id "MSTRG.98853.102"; exon_number "2";
chr2	StringTie	exon	112064162	112064253	1000	+	.	gene_id "MSTRG.98853"; transcript_id "MSTRG.98853.102"; exon_number "3";
chr2	StringTie	exon	112066936	112067067	1000	+	.	gene_id "MSTRG.98853"; transcript_id "MSTRG.98853.102"; exon_number "4";
chr2	StringTie	exon	112081057	112081118	1000	+	.	gene_id "MSTRG.98853"; transcript_id "MSTRG.98853.102"; exon_number "5";
chr2	StringTie	exon	112081335	112081518	1000	+	.	gene_id "MSTRG.98853"; transcript_id "MSTRG.98853.102"; exon_number "6";
chr2	StringTie	exon	112097233	112097291	1000	+	.	gene_id "MSTRG.98853"; transcript_id "MSTRG.98853.102"; exon_number "7";
chr2	StringTie	exon	112098595	112098698	1000	+	.	gene_id "MSTRG.98853"; transcript_id "MSTRG.98853.102"; exon_number "8";
chr2	StringTie	exon	112100622	112100695	1000	+	.	gene_id "MSTRG.98853"; transcript_id "MSTRG.98853.102"; exon_number "9";
chr2	StringTie	exon	112106002	112106075	1000	+	.	gene_id "MSTRG.98853"; transcript_id "MSTRG.98853.102"; exon_number "10";
chr2	StringTie	exon	112107788	112107840	1000	+	.	gene_id "MSTRG.98853"; transcript_id "MSTRG.98853.102"; exon_number "11";
chr2	StringTie	exon	112112899	112112929	1000	+	.	gene_id "MSTRG.98853"; transcript_id "MSTRG.98853.102"; exon_number "12";
chr2	StringTie	exon	112116084	112119318	1000	+	.	gene_id "MSTRG.98853"; transcript_id "MSTRG.98853.102"; exon_number "13";
chr2	StringTie	transcript	112055274	112119338	1000	+	.	gene_id "MSTRG.98853"; transcript_id "MSTRG.98853.103";
chr2	StringTie	exon	112055274	112055756	1000	+	.	gene_id "MSTRG.98853"; transcript_id "MSTRG.98853.103"; exon_number "1";
chr2	StringTie	exon	112059977	112060037	1000	+	.	gene_id "MSTRG.98853"; transcript_id "MSTRG.98853.103"; exon_number "2";
chr2	StringTie	exon	112064162	112064253	1000	+	.	gene_id "MSTRG.98853"; transcript_id "MSTRG.98853.103"; exon_number "3";
chr2	StringTie	exon	112066936	112067067	1000	+	.	gene_id "MSTRG.98853"; transcript_id "MSTRG.98853.103"; exon_number "4";
chr2	StringTie	exon	112074912	112074958	1000	+	.	gene_id "MSTRG.98853"; transcript_id "MSTRG.98853.103"; exon_number "5";
chr2	StringTie	exon	112077168	112077282	1000	+	.	gene_id "MSTRG.98853"; transcript_id "MSTRG.98853.103"; exon_number "6";
chr2	StringTie	exon	112081057	112081118	1000	+	.	gene_id "MSTRG.98853"; transcript_id "MSTRG.98853.103"; exon_number "7";
chr2	StringTie	exon	112081335	112081518	1000	+	.	gene_id "MSTRG.98853"; transcript_id "MSTRG.98853.103"; exon_number "8";
chr2	StringTie	exon	112086005	112086104	1000	+	.	gene_id "MSTRG.98853"; transcript_id "MSTRG.98853.103"; exon_number "9";
chr2	StringTie	exon	112089625	112089718	1000	+	.	gene_id "MSTRG.98853"; transcript_id "MSTRG.98853.103"; exon_number "10";
chr2	StringTie	exon	112091712	112091783	1000	+	.	gene_id "MSTRG.98853"; transcript_id "MSTRG.98853.103"; exon_number "11";
chr2	StringTie	exon	112097044	112097152	1000	+	.	gene_id "MSTRG.98853"; transcript_id "MSTRG.98853.103"; exon_number "12";
chr2	StringTie	exon	112097233	112097291	1000	+	.	gene_id "MSTRG.98853"; transcript_id "MSTRG.98853.103"; exon_number "13";
chr2	StringTie	exon	112098595	112098698	1000	+	.	gene_id "MSTRG.98853"; transcript_id "MSTRG.98853.103"; exon_number "14";
chr2	StringTie	exon	112100622	112100695	1000	+	.	gene_id "MSTRG.98853"; transcript_id "MSTRG.98853.103"; exon_number "15";
chr2	StringTie	exon	112106002	112106075	1000	+	.	gene_id "MSTRG.98853"; transcript_id "MSTRG.98853.103"; exon_number "16";
chr2	StringTie	exon	112107788	112107840	1000	+	.	gene_id "MSTRG.98853"; transcript_id "MSTRG.98853.103"; exon_number "17";
chr2	StringTie	exon	112112899	112112929	1000	+	.	gene_id "MSTRG.98853"; transcript_id "MSTRG.98853.103"; exon_number "18";
chr2	StringTie	exon	112116084	112119338	1000	+	.	gene_id "MSTRG.98853"; transcript_id "MSTRG.98853.103"; exon_number "19";
chr2	StringTie	transcript	112055278	112119318	1000	+	.	gene_id "MSTRG.98853"; transcript_id "MSTRG.98853.104";
chr2	StringTie	exon	112055278	112055756	1000	+	.	gene_id "MSTRG.98853"; transcript_id "MSTRG.98853.104"; exon_number "1";
chr2	StringTie	exon	112059977	112060037	1000	+	.	gene_id "MSTRG.98853"; transcript_id "MSTRG.98853.104"; exon_number "2";
chr2	StringTie	exon	112066936	112067067	1000	+	.	gene_id "MSTRG.98853"; transcript_id "MSTRG.98853.104"; exon_number "3";
chr2	StringTie	exon	112081057	112081118	1000	+	.	gene_id "MSTRG.98853"; transcript_id "MSTRG.98853.104"; exon_number "4";
chr2	StringTie	exon	112081335	112081518	1000	+	.	gene_id "MSTRG.98853"; transcript_id "MSTRG.98853.104"; exon_number "5";
chr2	StringTie	exon	112086005	112086104	1000	+	.	gene_id "MSTRG.98853"; transcript_id "MSTRG.98853.104"; exon_number "6";
chr2	StringTie	exon	112089625	112089718	1000	+	.	gene_id "MSTRG.98853"; transcript_id "MSTRG.98853.104"; exon_number "7";
chr2	StringTie	exon	112091712	112091783	1000	+	.	gene_id "MSTRG.98853"; transcript_id "MSTRG.98853.104"; exon_number "8";
chr2	StringTie	exon	112097044	112097152	1000	+	.	gene_id "MSTRG.98853"; transcript_id "MSTRG.98853.104"; exon_number "9";
chr2	StringTie	exon	112097233	112097291	1000	+	.	gene_id "MSTRG.98853"; transcript_id "MSTRG.98853.104"; exon_number "10";
chr2	StringTie	exon	112098595	112098698	1000	+	.	gene_id "MSTRG.98853"; transcript_id "MSTRG.98853.104"; exon_number "11";
chr2	StringTie	exon	112100622	112100695	1000	+	.	gene_id "MSTRG.98853"; transcript_id "MSTRG.98853.104"; exon_number "12";
chr2	StringTie	exon	112106002	112106075	1000	+	.	gene_id "MSTRG.98853"; transcript_id "MSTRG.98853.104"; exon_number "13";
chr2	StringTie	exon	112107788	112107840	1000	+	.	gene_id "MSTRG.98853"; transcript_id "MSTRG.98853.104"; exon_number "14";
chr2	StringTie	exon	112112899	112112929	1000	+	.	gene_id "MSTRG.98853"; transcript_id "MSTRG.98853.104"; exon_number "15";
chr2	StringTie	exon	112116084	112119318	1000	+	.	gene_id "MSTRG.98853"; transcript_id "MSTRG.98853.104"; exon_number "16";
chr2	StringTie	transcript	112055284	112119314	1000	+	.	gene_id "MSTRG.98853"; transcript_id "MSTRG.98853.105";
chr2	StringTie	exon	112055284	112055756	1000	+	.	gene_id "MSTRG.98853"; transcript_id "MSTRG.98853.105"; exon_number "1";
chr2	StringTie	exon	112059977	112060037	1000	+	.	gene_id "MSTRG.98853"; transcript_id "MSTRG.98853.105"; exon_number "2";
chr2	StringTie	exon	112066936	112067067	1000	+	.	gene_id "MSTRG.98853"; transcript_id "MSTRG.98853.105"; exon_number "3";
chr2	StringTie	exon	112077192	112077282	1000	+	.	gene_id "MSTRG.98853"; transcript_id "MSTRG.98853.105"; exon_number "4";
chr2	StringTie	exon	112081057	112081118	1000	+	.	gene_id "MSTRG.98853"; transcript_id "MSTRG.98853.105"; exon_number "5";
chr2	StringTie	exon	112081335	112081518	1000	+	.	gene_id "MSTRG.98853"; transcript_id "MSTRG.98853.105"; exon_number "6";
chr2	StringTie	exon	112086005	112086104	1000	+	.	gene_id "MSTRG.98853"; transcript_id "MSTRG.98853.105"; exon_number "7";
chr2	StringTie	exon	112089625	112089718	1000	+	.	gene_id "MSTRG.98853"; transcript_id "MSTRG.98853.105"; exon_number "8";
chr2	StringTie	exon	112091712	112091783	1000	+	.	gene_id "MSTRG.98853"; transcript_id "MSTRG.98853.105"; exon_number "9";
chr2	StringTie	exon	112097044	112097152	1000	+	.	gene_id "MSTRG.98853"; transcript_id "MSTRG.98853.105"; exon_number "10";
chr2	StringTie	exon	112097233	112097291	1000	+	.	gene_id "MSTRG.98853"; transcript_id "MSTRG.98853.105"; exon_number "11";
chr2	StringTie	exon	112098595	112098698	1000	+	.	gene_id "MSTRG.98853"; transcript_id "MSTRG.98853.105"; exon_number "12";
chr2	StringTie	exon	112100622	112100695	1000	+	.	gene_id "MSTRG.98853"; transcript_id "MSTRG.98853.105"; exon_number "13";
chr2	StringTie	exon	112106002	112106075	1000	+	.	gene_id "MSTRG.98853"; transcript_id "MSTRG.98853.105"; exon_number "14";
chr2	StringTie	exon	112107788	112107840	1000	+	.	gene_id "MSTRG.98853"; transcript_id "MSTRG.98853.105"; exon_number "15";
chr2	StringTie	exon	112112899	112112929	1000	+	.	gene_id "MSTRG.98853"; transcript_id "MSTRG.98853.105"; exon_number "16";
chr2	StringTie	exon	112116084	112119314	1000	+	.	gene_id "MSTRG.98853"; transcript_id "MSTRG.98853.105"; exon_number "17";
chr2	StringTie	transcript	112055284	112119314	1000	+	.	gene_id "MSTRG.98853"; transcript_id "MSTRG.98853.106";
chr2	StringTie	exon	112055284	112055756	1000	+	.	gene_id "MSTRG.98853"; transcript_id "MSTRG.98853.106"; exon_number "1";
chr2	StringTie	exon	112059977	112060037	1000	+	.	gene_id "MSTRG.98853"; transcript_id "MSTRG.98853.106"; exon_number "2";
chr2	StringTie	exon	112066936	112067067	1000	+	.	gene_id "MSTRG.98853"; transcript_id "MSTRG.98853.106"; exon_number "3";
chr2	StringTie	exon	112074912	112074958	1000	+	.	gene_id "MSTRG.98853"; transcript_id "MSTRG.98853.106"; exon_number "4";
chr2	StringTie	exon	112077191	112077282	1000	+	.	gene_id "MSTRG.98853"; transcript_id "MSTRG.98853.106"; exon_number "5";
chr2	StringTie	exon	112081057	112081118	1000	+	.	gene_id "MSTRG.98853"; transcript_id "MSTRG.98853.106"; exon_number "6";
chr2	StringTie	exon	112081335	112081518	1000	+	.	gene_id "MSTRG.98853"; transcript_id "MSTRG.98853.106"; exon_number "7";
chr2	StringTie	exon	112086005	112086104	1000	+	.	gene_id "MSTRG.98853"; transcript_id "MSTRG.98853.106"; exon_number "8";
chr2	StringTie	exon	112089625	112089718	1000	+	.	gene_id "MSTRG.98853"; transcript_id "MSTRG.98853.106"; exon_number "9";
chr2	StringTie	exon	112091712	112091783	1000	+	.	gene_id "MSTRG.98853"; transcript_id "MSTRG.98853.106"; exon_number "10";
chr2	StringTie	exon	112097044	112097152	1000	+	.	gene_id "MSTRG.98853"; transcript_id "MSTRG.98853.106"; exon_number "11";
chr2	StringTie	exon	112097233	112097291	1000	+	.	gene_id "MSTRG.98853"; transcript_id "MSTRG.98853.106"; exon_number "12";
chr2	StringTie	exon	112098595	112098698	1000	+	.	gene_id "MSTRG.98853"; transcript_id "MSTRG.98853.106"; exon_number "13";
chr2	StringTie	exon	112100622	112100695	1000	+	.	gene_id "MSTRG.98853"; transcript_id "MSTRG.98853.106"; exon_number "14";
chr2	StringTie	exon	112106002	112106075	1000	+	.	gene_id "MSTRG.98853"; transcript_id "MSTRG.98853.106"; exon_number "15";
chr2	StringTie	exon	112107788	112107840	1000	+	.	gene_id "MSTRG.98853"; transcript_id "MSTRG.98853.106"; exon_number "16";
chr2	StringTie	exon	112112899	112112929	1000	+	.	gene_id "MSTRG.98853"; transcript_id "MSTRG.98853.106"; exon_number "17";
chr2	StringTie	exon	112116084	112119314	1000	+	.	gene_id "MSTRG.98853"; transcript_id "MSTRG.98853.106"; exon_number "18";
chr2	StringTie	transcript	112055291	112192299	1000	+	.	gene_id "MSTRG.98853"; transcript_id "MSTRG.98853.107";
chr2	StringTie	exon	112055291	112055756	1000	+	.	gene_id "MSTRG.98853"; transcript_id "MSTRG.98853.107"; exon_number "1";
chr2	StringTie	exon	112059977	112060037	1000	+	.	gene_id "MSTRG.98853"; transcript_id "MSTRG.98853.107"; exon_number "2";
chr2	StringTie	exon	112064162	112064253	1000	+	.	gene_id "MSTRG.98853"; transcript_id "MSTRG.98853.107"; exon_number "3";
chr2	StringTie	exon	112066936	112067067	1000	+	.	gene_id "MSTRG.98853"; transcript_id "MSTRG.98853.107"; exon_number "4";
chr2	StringTie	exon	112074912	112074962	1000	+	.	gene_id "MSTRG.98853"; transcript_id "MSTRG.98853.107"; exon_number "5";
chr2	StringTie	exon	112077192	112077282	1000	+	.	gene_id "MSTRG.98853"; transcript_id "MSTRG.98853.107"; exon_number "6";
chr2	StringTie	exon	112081057	112081118	1000	+	.	gene_id "MSTRG.98853"; transcript_id "MSTRG.98853.107"; exon_number "7";
chr2	StringTie	exon	112086005	112086104	1000	+	.	gene_id "MSTRG.98853"; transcript_id "MSTRG.98853.107"; exon_number "8";
chr2	StringTie	exon	112089625	112089718	1000	+	.	gene_id "MSTRG.98853"; transcript_id "MSTRG.98853.107"; exon_number "9";
chr2	StringTie	exon	112097233	112097291	1000	+	.	gene_id "MSTRG.98853"; transcript_id "MSTRG.98853.107"; exon_number "10";
chr2	StringTie	exon	112098595	112098698	1000	+	.	gene_id "MSTRG.98853"; transcript_id "MSTRG.98853.107"; exon_number "11";
chr2	StringTie	exon	112100622	112100695	1000	+	.	gene_id "MSTRG.98853"; transcript_id "MSTRG.98853.107"; exon_number "12";
chr2	StringTie	exon	112106002	112106075	1000	+	.	gene_id "MSTRG.98853"; transcript_id "MSTRG.98853.107"; exon_number "13";
chr2	StringTie	exon	112107788	112107840	1000	+	.	gene_id "MSTRG.98853"; transcript_id "MSTRG.98853.107"; exon_number "14";
```
