## Additional File 7 - TCGA transcript assembly for "Widespread 3’ UTR splicing regulates expression of oncogene transcripts in sequence-dependent and independent manners": all_tissues_agg-agg-agg.gtf (part 2212 of 2216)

```
chr2	StringTie	exon	112112899	112112929	1000	+	.	gene_id "MSTRG.98853"; transcript_id "MSTRG.98853.107"; exon_number "15";
chr2	StringTie	exon	112116084	112116203	1000	+	.	gene_id "MSTRG.98853"; transcript_id "MSTRG.98853.107"; exon_number "16";
chr2	StringTie	exon	112138633	112138730	1000	+	.	gene_id "MSTRG.98853"; transcript_id "MSTRG.98853.107"; exon_number "17";
chr2	StringTie	exon	112159676	112159835	1000	+	.	gene_id "MSTRG.98853"; transcript_id "MSTRG.98853.107"; exon_number "18";
chr2	StringTie	exon	112165001	112165171	1000	+	.	gene_id "MSTRG.98853"; transcript_id "MSTRG.98853.107"; exon_number "19";
chr2	StringTie	exon	112175714	112175839	1000	+	.	gene_id "MSTRG.98853"; transcript_id "MSTRG.98853.107"; exon_number "20";
chr2	StringTie	exon	112181739	112181876	1000	+	.	gene_id "MSTRG.98853"; transcript_id "MSTRG.98853.107"; exon_number "21";
chr2	StringTie	exon	112182791	112182928	1000	+	.	gene_id "MSTRG.98853"; transcript_id "MSTRG.98853.107"; exon_number "22";
chr2	StringTie	exon	112185201	112185339	1000	+	.	gene_id "MSTRG.98853"; transcript_id "MSTRG.98853.107"; exon_number "23";
chr2	StringTie	exon	112187134	112192299	1000	+	.	gene_id "MSTRG.98853"; transcript_id "MSTRG.98853.107"; exon_number "24";
chr2	StringTie	transcript	112055530	112119328	1000	+	.	gene_id "MSTRG.98853"; transcript_id "MSTRG.98853.108";
chr2	StringTie	exon	112055530	112055756	1000	+	.	gene_id "MSTRG.98853"; transcript_id "MSTRG.98853.108"; exon_number "1";
chr2	StringTie	exon	112059977	112060037	1000	+	.	gene_id "MSTRG.98853"; transcript_id "MSTRG.98853.108"; exon_number "2";
chr2	StringTie	exon	112064162	112064253	1000	+	.	gene_id "MSTRG.98853"; transcript_id "MSTRG.98853.108"; exon_number "3";
chr2	StringTie	exon	112066936	112067067	1000	+	.	gene_id "MSTRG.98853"; transcript_id "MSTRG.98853.108"; exon_number "4";
chr2	StringTie	exon	112074912	112074962	1000	+	.	gene_id "MSTRG.98853"; transcript_id "MSTRG.98853.108"; exon_number "5";
chr2	StringTie	exon	112077192	112077282	1000	+	.	gene_id "MSTRG.98853"; transcript_id "MSTRG.98853.108"; exon_number "6";
chr2	StringTie	exon	112081057	112081118	1000	+	.	gene_id "MSTRG.98853"; transcript_id "MSTRG.98853.108"; exon_number "7";
chr2	StringTie	exon	112081335	112081518	1000	+	.	gene_id "MSTRG.98853"; transcript_id "MSTRG.98853.108"; exon_number "8";
chr2	StringTie	exon	112086005	112086104	1000	+	.	gene_id "MSTRG.98853"; transcript_id "MSTRG.98853.108"; exon_number "9";
chr2	StringTie	exon	112089625	112089718	1000	+	.	gene_id "MSTRG.98853"; transcript_id "MSTRG.98853.108"; exon_number "10";
chr2	StringTie	exon	112091712	112091783	1000	+	.	gene_id "MSTRG.98853"; transcript_id "MSTRG.98853.108"; exon_number "11";
chr2	StringTie	exon	112097044	112097152	1000	+	.	gene_id "MSTRG.98853"; transcript_id "MSTRG.98853.108"; exon_number "12";
chr2	StringTie	exon	112097233	112097291	1000	+	.	gene_id "MSTRG.98853"; transcript_id "MSTRG.98853.108"; exon_number "13";
chr2	StringTie	exon	112098595	112098698	1000	+	.	gene_id "MSTRG.98853"; transcript_id "MSTRG.98853.108"; exon_number "14";
chr2	StringTie	exon	112100622	112100695	1000	+	.	gene_id "MSTRG.98853"; transcript_id "MSTRG.98853.108"; exon_number "15";
chr2	StringTie	exon	112106002	112106075	1000	+	.	gene_id "MSTRG.98853"; transcript_id "MSTRG.98853.108"; exon_number "16";
chr2	StringTie	exon	112107788	112107840	1000	+	.	gene_id "MSTRG.98853"; transcript_id "MSTRG.98853.108"; exon_number "17";
chr2	StringTie	exon	112112899	112112929	1000	+	.	gene_id "MSTRG.98853"; transcript_id "MSTRG.98853.108"; exon_number "18";
chr2	StringTie	exon	112116084	112116373	1000	+	.	gene_id "MSTRG.98853"; transcript_id "MSTRG.98853.108"; exon_number "19";
chr2	StringTie	exon	112116458	112119328	1000	+	.	gene_id "MSTRG.98853"; transcript_id "MSTRG.98853.108"; exon_number "20";
chr2	StringTie	transcript	112055588	112105910	1000	+	.	gene_id "MSTRG.98853"; transcript_id "MSTRG.98853.109";
chr2	StringTie	exon	112055588	112055756	1000	+	.	gene_id "MSTRG.98853"; transcript_id "MSTRG.98853.109"; exon_number "1";
chr2	StringTie	exon	112059977	112060037	1000	+	.	gene_id "MSTRG.98853"; transcript_id "MSTRG.98853.109"; exon_number "2";
chr2	StringTie	exon	112066936	112067067	1000	+	.	gene_id "MSTRG.98853"; transcript_id "MSTRG.98853.109"; exon_number "3";
chr2	StringTie	exon	112074912	112074962	1000	+	.	gene_id "MSTRG.98853"; transcript_id "MSTRG.98853.109"; exon_number "4";
chr2	StringTie	exon	112077192	112077282	1000	+	.	gene_id "MSTRG.98853"; transcript_id "MSTRG.98853.109"; exon_number "5";
chr2	StringTie	exon	112081057	112081118	1000	+	.	gene_id "MSTRG.98853"; transcript_id "MSTRG.98853.109"; exon_number "6";
chr2	StringTie	exon	112081335	112081518	1000	+	.	gene_id "MSTRG.98853"; transcript_id "MSTRG.98853.109"; exon_number "7";
chr2	StringTie	exon	112086005	112086104	1000	+	.	gene_id "MSTRG.98853"; transcript_id "MSTRG.98853.109"; exon_number "8";
chr2	StringTie	exon	112089625	112089718	1000	+	.	gene_id "MSTRG.98853"; transcript_id "MSTRG.98853.109"; exon_number "9";
chr2	StringTie	exon	112091712	112091783	1000	+	.	gene_id "MSTRG.98853"; transcript_id "MSTRG.98853.109"; exon_number "10";
chr2	StringTie	exon	112097044	112097152	1000	+	.	gene_id "MSTRG.98853"; transcript_id "MSTRG.98853.109"; exon_number "11";
chr2	StringTie	exon	112097233	112097291	1000	+	.	gene_id "MSTRG.98853"; transcript_id "MSTRG.98853.109"; exon_number "12";
chr2	StringTie	exon	112098595	112098698	1000	+	.	gene_id "MSTRG.98853"; transcript_id "MSTRG.98853.109"; exon_number "13";
chr2	StringTie	exon	112100622	112100695	1000	+	.	gene_id "MSTRG.98853"; transcript_id "MSTRG.98853.109"; exon_number "14";
chr2	StringTie	exon	112105867	112105910	1000	+	.	gene_id "MSTRG.98853"; transcript_id "MSTRG.98853.109"; exon_number "15";
chr2	StringTie	transcript	111898502	112040877	1000	+	.	gene_id "MSTRG.98853"; transcript_id "MSTRG.98853.11";
chr2	StringTie	exon	111898502	111898796	1000	+	.	gene_id "MSTRG.98853"; transcript_id "MSTRG.98853.11"; exon_number "1";
chr2	StringTie	exon	111929120	111929540	1000	+	.	gene_id "MSTRG.98853"; transcript_id "MSTRG.98853.11"; exon_number "2";
chr2	StringTie	exon	111944960	111945060	1000	+	.	gene_id "MSTRG.98853"; transcript_id "MSTRG.98853.11"; exon_number "3";
chr2	StringTie	exon	111947394	111947567	1000	+	.	gene_id "MSTRG.98853"; transcript_id "MSTRG.98853.11"; exon_number "4";
chr2	StringTie	exon	111965191	111965277	1000	+	.	gene_id "MSTRG.98853"; transcript_id "MSTRG.98853.11"; exon_number "5";
chr2	StringTie	exon	111968137	111968252	1000	+	.	gene_id "MSTRG.98853"; transcript_id "MSTRG.98853.11"; exon_number "6";
chr2	StringTie	exon	111975289	111975472	1000	+	.	gene_id "MSTRG.98853"; transcript_id "MSTRG.98853.11"; exon_number "7";
chr2	StringTie	exon	111980873	111980924	1000	+	.	gene_id "MSTRG.98853"; transcript_id "MSTRG.98853.11"; exon_number "8";
chr2	StringTie	exon	111982842	111982993	1000	+	.	gene_id "MSTRG.98853"; transcript_id "MSTRG.98853.11"; exon_number "9";
chr2	StringTie	exon	111994251	111994404	1000	+	.	gene_id "MSTRG.98853"; transcript_id "MSTRG.98853.11"; exon_number "10";
chr2	StringTie	exon	111997323	111997476	1000	+	.	gene_id "MSTRG.98853"; transcript_id "MSTRG.98853.11"; exon_number "11";
chr2	StringTie	exon	112001201	112001286	1000	+	.	gene_id "MSTRG.98853"; transcript_id "MSTRG.98853.11"; exon_number "12";
chr2	StringTie	exon	112003092	112003187	1000	+	.	gene_id "MSTRG.98853"; transcript_id "MSTRG.98853.11"; exon_number "13";
chr2	StringTie	exon	112003904	112003984	1000	+	.	gene_id "MSTRG.98853"; transcript_id "MSTRG.98853.11"; exon_number "14";
chr2	StringTie	exon	112008383	112008475	1000	+	.	gene_id "MSTRG.98853"; transcript_id "MSTRG.98853.11"; exon_number "15";
chr2	StringTie	exon	112009948	112010066	1000	+	.	gene_id "MSTRG.98853"; transcript_id "MSTRG.98853.11"; exon_number "16";
chr2	StringTie	exon	112019413	112019522	1000	+	.	gene_id "MSTRG.98853"; transcript_id "MSTRG.98853.11"; exon_number "17";
chr2	StringTie	exon	112021422	112021581	1000	+	.	gene_id "MSTRG.98853"; transcript_id "MSTRG.98853.11"; exon_number "18";
chr2	StringTie	exon	112022258	112022394	1000	+	.	gene_id "MSTRG.98853"; transcript_id "MSTRG.98853.11"; exon_number "19";
chr2	StringTie	exon	112039351	112040877	1000	+	.	gene_id "MSTRG.98853"; transcript_id "MSTRG.98853.11"; exon_number "20";
chr2	StringTie	transcript	112056013	112119314	1000	+	.	gene_id "MSTRG.98853"; transcript_id "MSTRG.98853.112";
chr2	StringTie	exon	112056013	112056355	1000	+	.	gene_id "MSTRG.98853"; transcript_id "MSTRG.98853.112"; exon_number "1";
chr2	StringTie	exon	112059977	112060037	1000	+	.	gene_id "MSTRG.98853"; transcript_id "MSTRG.98853.112"; exon_number "2";
chr2	StringTie	exon	112064162	112064253	1000	+	.	gene_id "MSTRG.98853"; transcript_id "MSTRG.98853.112"; exon_number "3";
chr2	StringTie	exon	112066936	112067067	1000	+	.	gene_id "MSTRG.98853"; transcript_id "MSTRG.98853.112"; exon_number "4";
chr2	StringTie	exon	112074912	112074962	1000	+	.	gene_id "MSTRG.98853"; transcript_id "MSTRG.98853.112"; exon_number "5";
chr2	StringTie	exon	112077192	112077282	1000	+	.	gene_id "MSTRG.98853"; transcript_id "MSTRG.98853.112"; exon_number "6";
chr2	StringTie	exon	112081057	112081118	1000	+	.	gene_id "MSTRG.98853"; transcript_id "MSTRG.98853.112"; exon_number "7";
chr2	StringTie	exon	112081335	112081518	1000	+	.	gene_id "MSTRG.98853"; transcript_id "MSTRG.98853.112"; exon_number "8";
chr2	StringTie	exon	112086005	112086104	1000	+	.	gene_id "MSTRG.98853"; transcript_id "MSTRG.98853.112"; exon_number "9";
chr2	StringTie	exon	112089625	112089718	1000	+	.	gene_id "MSTRG.98853"; transcript_id "MSTRG.98853.112"; exon_number "10";
chr2	StringTie	exon	112091712	112091783	1000	+	.	gene_id "MSTRG.98853"; transcript_id "MSTRG.98853.112"; exon_number "11";
chr2	StringTie	exon	112097044	112097152	1000	+	.	gene_id "MSTRG.98853"; transcript_id "MSTRG.98853.112"; exon_number "12";
chr2	StringTie	exon	112097233	112097291	1000	+	.	gene_id "MSTRG.98853"; transcript_id "MSTRG.98853.112"; exon_number "13";
chr2	StringTie	exon	112098595	112098698	1000	+	.	gene_id "MSTRG.98853"; transcript_id "MSTRG.98853.112"; exon_number "14";
chr2	StringTie	exon	112100622	112100695	1000	+	.	gene_id "MSTRG.98853"; transcript_id "MSTRG.98853.112"; exon_number "15";
chr2	StringTie	exon	112106002	112106075	1000	+	.	gene_id "MSTRG.98853"; transcript_id "MSTRG.98853.112"; exon_number "16";
chr2	StringTie	exon	112107788	112107840	1000	+	.	gene_id "MSTRG.98853"; transcript_id "MSTRG.98853.112"; exon_number "17";
chr2	StringTie	exon	112112899	112112929	1000	+	.	gene_id "MSTRG.98853"; transcript_id "MSTRG.98853.112"; exon_number "18";
chr2	StringTie	exon	112116084	112119314	1000	+	.	gene_id "MSTRG.98853"; transcript_id "MSTRG.98853.112"; exon_number "19";
chr2	StringTie	transcript	112056319	112119314	1000	+	.	gene_id "MSTRG.98853"; transcript_id "MSTRG.98853.113";
chr2	StringTie	exon	112056319	112056353	1000	+	.	gene_id "MSTRG.98853"; transcript_id "MSTRG.98853.113"; exon_number "1";
chr2	StringTie	exon	112059977	112060037	1000	+	.	gene_id "MSTRG.98853"; transcript_id "MSTRG.98853.113"; exon_number "2";
chr2	StringTie	exon	112064162	112064253	1000	+	.	gene_id "MSTRG.98853"; transcript_id "MSTRG.98853.113"; exon_number "3";
chr2	StringTie	exon	112066936	112067067	1000	+	.	gene_id "MSTRG.98853"; transcript_id "MSTRG.98853.113"; exon_number "4";
chr2	StringTie	exon	112074912	112074962	1000	+	.	gene_id "MSTRG.98853"; transcript_id "MSTRG.98853.113"; exon_number "5";
chr2	StringTie	exon	112077192	112077282	1000	+	.	gene_id "MSTRG.98853"; transcript_id "MSTRG.98853.113"; exon_number "6";
chr2	StringTie	exon	112081057	112081118	1000	+	.	gene_id "MSTRG.98853"; transcript_id "MSTRG.98853.113"; exon_number "7";
chr2	StringTie	exon	112081335	112081518	1000	+	.	gene_id "MSTRG.98853"; transcript_id "MSTRG.98853.113"; exon_number "8";
chr2	StringTie	exon	112086005	112086104	1000	+	.	gene_id "MSTRG.98853"; transcript_id "MSTRG.98853.113"; exon_number "9";
chr2	StringTie	exon	112089625	112089718	1000	+	.	gene_id "MSTRG.98853"; transcript_id "MSTRG.98853.113"; exon_number "10";
chr2	StringTie	exon	112091712	112091783	1000	+	.	gene_id "MSTRG.98853"; transcript_id "MSTRG.98853.113"; exon_number "11";
chr2	StringTie	exon	112097044	112097152	1000	+	.	gene_id "MSTRG.98853"; transcript_id "MSTRG.98853.113"; exon_number "12";
chr2	StringTie	exon	112097233	112097291	1000	+	.	gene_id "MSTRG.98853"; transcript_id "MSTRG.98853.113"; exon_number "13";
chr2	StringTie	exon	112098595	112098698	1000	+	.	gene_id "MSTRG.98853"; transcript_id "MSTRG.98853.113"; exon_number "14";
chr2	StringTie	exon	112100622	112100695	1000	+	.	gene_id "MSTRG.98853"; transcript_id "MSTRG.98853.113"; exon_number "15";
chr2	StringTie	exon	112106002	112106075	1000	+	.	gene_id "MSTRG.98853"; transcript_id "MSTRG.98853.113"; exon_number "16";
chr2	StringTie	exon	112107788	112107840	1000	+	.	gene_id "MSTRG.98853"; transcript_id "MSTRG.98853.113"; exon_number "17";
chr2	StringTie	exon	112112899	112112929	1000	+	.	gene_id "MSTRG.98853"; transcript_id "MSTRG.98853.113"; exon_number "18";
chr2	StringTie	exon	112116084	112119314	1000	+	.	gene_id "MSTRG.98853"; transcript_id "MSTRG.98853.113"; exon_number "19";
chr2	StringTie	transcript	112056328	112119306	1000	+	.	gene_id "MSTRG.98853"; transcript_id "MSTRG.98853.114";
chr2	StringTie	exon	112056328	112056351	1000	+	.	gene_id "MSTRG.98853"; transcript_id "MSTRG.98853.114"; exon_number "1";
chr2	StringTie	exon	112059977	112060037	1000	+	.	gene_id "MSTRG.98853"; transcript_id "MSTRG.98853.114"; exon_number "2";
chr2	StringTie	exon	112064162	112064253	1000	+	.	gene_id "MSTRG.98853"; transcript_id "MSTRG.98853.114"; exon_number "3";
chr2	StringTie	exon	112066936	112067067	1000	+	.	gene_id "MSTRG.98853"; transcript_id "MSTRG.98853.114"; exon_number "4";
chr2	StringTie	exon	112074912	112074962	1000	+	.	gene_id "MSTRG.98853"; transcript_id "MSTRG.98853.114"; exon_number "5";
chr2	StringTie	exon	112077192	112077282	1000	+	.	gene_id "MSTRG.98853"; transcript_id "MSTRG.98853.114"; exon_number "6";
chr2	StringTie	exon	112081057	112081118	1000	+	.	gene_id "MSTRG.98853"; transcript_id "MSTRG.98853.114"; exon_number "7";
chr2	StringTie	exon	112081335	112081518	1000	+	.	gene_id "MSTRG.98853"; transcript_id "MSTRG.98853.114"; exon_number "8";
chr2	StringTie	exon	112086005	112086104	1000	+	.	gene_id "MSTRG.98853"; transcript_id "MSTRG.98853.114"; exon_number "9";
chr2	StringTie	exon	112089625	112089718	1000	+	.	gene_id "MSTRG.98853"; transcript_id "MSTRG.98853.114"; exon_number "10";
chr2	StringTie	exon	112091712	112091783	1000	+	.	gene_id "MSTRG.98853"; transcript_id "MSTRG.98853.114"; exon_number "11";
chr2	StringTie	exon	112097044	112097152	1000	+	.	gene_id "MSTRG.98853"; transcript_id "MSTRG.98853.114"; exon_number "12";
chr2	StringTie	exon	112097233	112097291	1000	+	.	gene_id "MSTRG.98853"; transcript_id "MSTRG.98853.114"; exon_number "13";
chr2	StringTie	exon	112098595	112098698	1000	+	.	gene_id "MSTRG.98853"; transcript_id "MSTRG.98853.114"; exon_number "14";
chr2	StringTie	exon	112100622	112100695	1000	+	.	gene_id "MSTRG.98853"; transcript_id "MSTRG.98853.114"; exon_number "15";
chr2	StringTie	exon	112106002	112106075	1000	+	.	gene_id "MSTRG.98853"; transcript_id "MSTRG.98853.114"; exon_number "16";
chr2	StringTie	exon	112107788	112107840	1000	+	.	gene_id "MSTRG.98853"; transcript_id "MSTRG.98853.114"; exon_number "17";
chr2	StringTie	exon	112112899	112112929	1000	+	.	gene_id "MSTRG.98853"; transcript_id "MSTRG.98853.114"; exon_number "18";
chr2	StringTie	exon	112116084	112119306	1000	+	.	gene_id "MSTRG.98853"; transcript_id "MSTRG.98853.114"; exon_number "19";
chr2	StringTie	transcript	112059117	112119700	1000	+	.	gene_id "MSTRG.98853"; transcript_id "MSTRG.98853.115";
chr2	StringTie	exon	112059117	112059513	1000	+	.	gene_id "MSTRG.98853"; transcript_id "MSTRG.98853.115"; exon_number "1";
chr2	StringTie	exon	112059977	112060037	1000	+	.	gene_id "MSTRG.98853"; transcript_id "MSTRG.98853.115"; exon_number "2";
chr2	StringTie	exon	112064162	112064253	1000	+	.	gene_id "MSTRG.98853"; transcript_id "MSTRG.98853.115"; exon_number "3";
chr2	StringTie	exon	112066936	112067067	1000	+	.	gene_id "MSTRG.98853"; transcript_id "MSTRG.98853.115"; exon_number "4";
chr2	StringTie	exon	112074912	112074962	1000	+	.	gene_id "MSTRG.98853"; transcript_id "MSTRG.98853.115"; exon_number "5";
chr2	StringTie	exon	112077192	112077282	1000	+	.	gene_id "MSTRG.98853"; transcript_id "MSTRG.98853.115"; exon_number "6";
chr2	StringTie	exon	112081057	112081118	1000	+	.	gene_id "MSTRG.98853"; transcript_id "MSTRG.98853.115"; exon_number "7";
chr2	StringTie	exon	112081335	112081518	1000	+	.	gene_id "MSTRG.98853"; transcript_id "MSTRG.98853.115"; exon_number "8";
chr2	StringTie	exon	112086005	112086104	1000	+	.	gene_id "MSTRG.98853"; transcript_id "MSTRG.98853.115"; exon_number "9";
chr2	StringTie	exon	112089625	112089718	1000	+	.	gene_id "MSTRG.98853"; transcript_id "MSTRG.98853.115"; exon_number "10";
chr2	StringTie	exon	112091712	112091783	1000	+	.	gene_id "MSTRG.98853"; transcript_id "MSTRG.98853.115"; exon_number "11";
chr2	StringTie	exon	112097044	112097152	1000	+	.	gene_id "MSTRG.98853"; transcript_id "MSTRG.98853.115"; exon_number "12";
chr2	StringTie	exon	112097233	112097291	1000	+	.	gene_id "MSTRG.98853"; transcript_id "MSTRG.98853.115"; exon_number "13";
chr2	StringTie	exon	112098595	112098698	1000	+	.	gene_id "MSTRG.98853"; transcript_id "MSTRG.98853.115"; exon_number "14";
chr2	StringTie	exon	112100622	112100695	1000	+	.	gene_id "MSTRG.98853"; transcript_id "MSTRG.98853.115"; exon_number "15";
chr2	StringTie	exon	112106002	112106075	1000	+	.	gene_id "MSTRG.98853"; transcript_id "MSTRG.98853.115"; exon_number "16";
chr2	StringTie	exon	112107788	112107840	1000	+	.	gene_id "MSTRG.98853"; transcript_id "MSTRG.98853.115"; exon_number "17";
chr2	StringTie	exon	112112899	112112929	1000	+	.	gene_id "MSTRG.98853"; transcript_id "MSTRG.98853.115"; exon_number "18";
chr2	StringTie	exon	112116084	112119700	1000	+	.	gene_id "MSTRG.98853"; transcript_id "MSTRG.98853.115"; exon_number "19";
chr2	StringTie	transcript	112059891	112119315	1000	+	.	gene_id "MSTRG.98853"; transcript_id "MSTRG.98853.116";
chr2	StringTie	exon	112059891	112060037	1000	+	.	gene_id "MSTRG.98853"; transcript_id "MSTRG.98853.116"; exon_number "1";
chr2	StringTie	exon	112064162	112064253	1000	+	.	gene_id "MSTRG.98853"; transcript_id "MSTRG.98853.116"; exon_number "2";
chr2	StringTie	exon	112066936	112067067	1000	+	.	gene_id "MSTRG.98853"; transcript_id "MSTRG.98853.116"; exon_number "3";
chr2	StringTie	exon	112074912	112074962	1000	+	.	gene_id "MSTRG.98853"; transcript_id "MSTRG.98853.116"; exon_number "4";
chr2	StringTie	exon	112077192	112077282	1000	+	.	gene_id "MSTRG.98853"; transcript_id "MSTRG.98853.116"; exon_number "5";
chr2	StringTie	exon	112081057	112081118	1000	+	.	gene_id "MSTRG.98853"; transcript_id "MSTRG.98853.116"; exon_number "6";
chr2	StringTie	exon	112081335	112081518	1000	+	.	gene_id "MSTRG.98853"; transcript_id "MSTRG.98853.116"; exon_number "7";
chr2	StringTie	exon	112086005	112086104	1000	+	.	gene_id "MSTRG.98853"; transcript_id "MSTRG.98853.116"; exon_number "8";
chr2	StringTie	exon	112089625	112089718	1000	+	.	gene_id "MSTRG.98853"; transcript_id "MSTRG.98853.116"; exon_number "9";
chr2	StringTie	exon	112097055	112097152	1000	+	.	gene_id "MSTRG.98853"; transcript_id "MSTRG.98853.116"; exon_number "10";
chr2	StringTie	exon	112097233	112097291	1000	+	.	gene_id "MSTRG.98853"; transcript_id "MSTRG.98853.116"; exon_number "11";
chr2	StringTie	exon	112098595	112098698	1000	+	.	gene_id "MSTRG.98853"; transcript_id "MSTRG.98853.116"; exon_number "12";
chr2	StringTie	exon	112100622	112100695	1000	+	.	gene_id "MSTRG.98853"; transcript_id "MSTRG.98853.116"; exon_number "13";
chr2	StringTie	exon	112106002	112106075	1000	+	.	gene_id "MSTRG.98853"; transcript_id "MSTRG.98853.116"; exon_number "14";
chr2	StringTie	exon	112107788	112107840	1000	+	.	gene_id "MSTRG.98853"; transcript_id "MSTRG.98853.116"; exon_number "15";
chr2	StringTie	exon	112112899	112112929	1000	+	.	gene_id "MSTRG.98853"; transcript_id "MSTRG.98853.116"; exon_number "16";
chr2	StringTie	exon	112116084	112119315	1000	+	.	gene_id "MSTRG.98853"; transcript_id "MSTRG.98853.116"; exon_number "17";
chr2	StringTie	transcript	112059936	112119377	1000	+	.	gene_id "MSTRG.98853"; transcript_id "MSTRG.98853.117";
chr2	StringTie	exon	112059936	112060037	1000	+	.	gene_id "MSTRG.98853"; transcript_id "MSTRG.98853.117"; exon_number "1";
chr2	StringTie	exon	112064162	112064253	1000	+	.	gene_id "MSTRG.98853"; transcript_id "MSTRG.98853.117"; exon_number "2";
chr2	StringTie	exon	112066936	112067067	1000	+	.	gene_id "MSTRG.98853"; transcript_id "MSTRG.98853.117"; exon_number "3";
chr2	StringTie	exon	112074912	112074962	1000	+	.	gene_id "MSTRG.98853"; transcript_id "MSTRG.98853.117"; exon_number "4";
chr2	StringTie	exon	112077192	112077282	1000	+	.	gene_id "MSTRG.98853"; transcript_id "MSTRG.98853.117"; exon_number "5";
chr2	StringTie	exon	112081057	112081118	1000	+	.	gene_id "MSTRG.98853"; transcript_id "MSTRG.98853.117"; exon_number "6";
chr2	StringTie	exon	112081335	112081518	1000	+	.	gene_id "MSTRG.98853"; transcript_id "MSTRG.98853.117"; exon_number "7";
chr2	StringTie	exon	112086005	112086104	1000	+	.	gene_id "MSTRG.98853"; transcript_id "MSTRG.98853.117"; exon_number "8";
chr2	StringTie	exon	112089625	112089718	1000	+	.	gene_id "MSTRG.98853"; transcript_id "MSTRG.98853.117"; exon_number "9";
chr2	StringTie	exon	112091712	112091783	1000	+	.	gene_id "MSTRG.98853"; transcript_id "MSTRG.98853.117"; exon_number "10";
chr2	StringTie	exon	112097044	112097152	1000	+	.	gene_id "MSTRG.98853"; transcript_id "MSTRG.98853.117"; exon_number "11";
chr2	StringTie	exon	112097233	112097291	1000	+	.	gene_id "MSTRG.98853"; transcript_id "MSTRG.98853.117"; exon_number "12";
chr2	StringTie	exon	112098595	112098698	1000	+	.	gene_id "MSTRG.98853"; transcript_id "MSTRG.98853.117"; exon_number "13";
chr2	StringTie	exon	112100622	112100695	1000	+	.	gene_id "MSTRG.98853"; transcript_id "MSTRG.98853.117"; exon_number "14";
chr2	StringTie	exon	112106002	112106075	1000	+	.	gene_id "MSTRG.98853"; transcript_id "MSTRG.98853.117"; exon_number "15";
chr2	StringTie	exon	112107795	112107840	1000	+	.	gene_id "MSTRG.98853"; transcript_id "MSTRG.98853.117"; exon_number "16";
chr2	StringTie	exon	112112899	112112929	1000	+	.	gene_id "MSTRG.98853"; transcript_id "MSTRG.98853.117"; exon_number "17";
chr2	StringTie	exon	112116084	112119377	1000	+	.	gene_id "MSTRG.98853"; transcript_id "MSTRG.98853.117"; exon_number "18";
chr2	StringTie	transcript	112066675	112119671	1000	+	.	gene_id "MSTRG.98853"; transcript_id "MSTRG.98853.118";
chr2	StringTie	exon	112066675	112067067	1000	+	.	gene_id "MSTRG.98853"; transcript_id "MSTRG.98853.118"; exon_number "1";
chr2	StringTie	exon	112074912	112074962	1000	+	.	gene_id "MSTRG.98853"; transcript_id "MSTRG.98853.118"; exon_number "2";
chr2	StringTie	exon	112077192	112077282	1000	+	.	gene_id "MSTRG.98853"; transcript_id "MSTRG.98853.118"; exon_number "3";
chr2	StringTie	exon	112081057	112081518	1000	+	.	gene_id "MSTRG.98853"; transcript_id "MSTRG.98853.118"; exon_number "4";
chr2	StringTie	exon	112086005	112086104	1000	+	.	gene_id "MSTRG.98853"; transcript_id "MSTRG.98853.118"; exon_number "5";
chr2	StringTie	exon	112089625	112089718	1000	+	.	gene_id "MSTRG.98853"; transcript_id "MSTRG.98853.118"; exon_number "6";
chr2	StringTie	exon	112091712	112091783	1000	+	.	gene_id "MSTRG.98853"; transcript_id "MSTRG.98853.118"; exon_number "7";
chr2	StringTie	exon	112097044	112097152	1000	+	.	gene_id "MSTRG.98853"; transcript_id "MSTRG.98853.118"; exon_number "8";
chr2	StringTie	exon	112097233	112097291	1000	+	.	gene_id "MSTRG.98853"; transcript_id "MSTRG.98853.118"; exon_number "9";
chr2	StringTie	exon	112098595	112098698	1000	+	.	gene_id "MSTRG.98853"; transcript_id "MSTRG.98853.118"; exon_number "10";
chr2	StringTie	exon	112100622	112100695	1000	+	.	gene_id "MSTRG.98853"; transcript_id "MSTRG.98853.118"; exon_number "11";
chr2	StringTie	exon	112105867	112107840	1000	+	.	gene_id "MSTRG.98853"; transcript_id "MSTRG.98853.118"; exon_number "12";
chr2	StringTie	exon	112112899	112112929	1000	+	.	gene_id "MSTRG.98853"; transcript_id "MSTRG.98853.118"; exon_number "13";
chr2	StringTie	exon	112116084	112119671	1000	+	.	gene_id "MSTRG.98853"; transcript_id "MSTRG.98853.118"; exon_number "14";
chr2	StringTie	transcript	112075064	112105910	1000	+	.	gene_id "MSTRG.98853"; transcript_id "MSTRG.98853.119";
chr2	StringTie	exon	112075064	112077774	1000	+	.	gene_id "MSTRG.98853"; transcript_id "MSTRG.98853.119"; exon_number "1";
chr2	StringTie	exon	112081057	112081118	1000	+	.	gene_id "MSTRG.98853"; transcript_id "MSTRG.98853.119"; exon_number "2";
chr2	StringTie	exon	112081335	112081518	1000	+	.	gene_id "MSTRG.98853"; transcript_id "MSTRG.98853.119"; exon_number "3";
chr2	StringTie	exon	112086005	112086104	1000	+	.	gene_id "MSTRG.98853"; transcript_id "MSTRG.98853.119"; exon_number "4";
chr2	StringTie	exon	112089625	112089718	1000	+	.	gene_id "MSTRG.98853"; transcript_id "MSTRG.98853.119"; exon_number "5";
chr2	StringTie	exon	112091712	112091783	1000	+	.	gene_id "MSTRG.98853"; transcript_id "MSTRG.98853.119"; exon_number "6";
chr2	StringTie	exon	112097044	112097152	1000	+	.	gene_id "MSTRG.98853"; transcript_id "MSTRG.98853.119"; exon_number "7";
chr2	StringTie	exon	112097233	112097291	1000	+	.	gene_id "MSTRG.98853"; transcript_id "MSTRG.98853.119"; exon_number "8";
chr2	StringTie	exon	112098595	112098698	1000	+	.	gene_id "MSTRG.98853"; transcript_id "MSTRG.98853.119"; exon_number "9";
chr2	StringTie	exon	112100622	112100695	1000	+	.	gene_id "MSTRG.98853"; transcript_id "MSTRG.98853.119"; exon_number "10";
chr2	StringTie	exon	112105867	112105910	1000	+	.	gene_id "MSTRG.98853"; transcript_id "MSTRG.98853.119"; exon_number "11";
chr2	StringTie	transcript	111898532	112040989	1000	+	.	gene_id "MSTRG.98853"; transcript_id "MSTRG.98853.12";
chr2	StringTie	exon	111898532	111898796	1000	+	.	gene_id "MSTRG.98853"; transcript_id "MSTRG.98853.12"; exon_number "1";
chr2	StringTie	exon	111923095	111923211	1000	+	.	gene_id "MSTRG.98853"; transcript_id "MSTRG.98853.12"; exon_number "2";
chr2	StringTie	exon	111929120	111929540	1000	+	.	gene_id "MSTRG.98853"; transcript_id "MSTRG.98853.12"; exon_number "3";
chr2	StringTie	exon	111944960	111945060	1000	+	.	gene_id "MSTRG.98853"; transcript_id "MSTRG.98853.12"; exon_number "4";
chr2	StringTie	exon	111947394	111947567	1000	+	.	gene_id "MSTRG.98853"; transcript_id "MSTRG.98853.12"; exon_number "5";
chr2	StringTie	exon	111965191	111965277	1000	+	.	gene_id "MSTRG.98853"; transcript_id "MSTRG.98853.12"; exon_number "6";
chr2	StringTie	exon	111968137	111968252	1000	+	.	gene_id "MSTRG.98853"; transcript_id "MSTRG.98853.12"; exon_number "7";
chr2	StringTie	exon	111975289	111975472	1000	+	.	gene_id "MSTRG.98853"; transcript_id "MSTRG.98853.12"; exon_number "8";
chr2	StringTie	exon	111982842	111982993	1000	+	.	gene_id "MSTRG.98853"; transcript_id "MSTRG.98853.12"; exon_number "9";
chr2	StringTie	exon	111994251	111994404	1000	+	.	gene_id "MSTRG.98853"; transcript_id "MSTRG.98853.12"; exon_number "10";
chr2	StringTie	exon	111997323	111997476	1000	+	.	gene_id "MSTRG.98853"; transcript_id "MSTRG.98853.12"; exon_number "11";
chr2	StringTie	exon	112001201	112001286	1000	+	.	gene_id "MSTRG.98853"; transcript_id "MSTRG.98853.12"; exon_number "12";
chr2	StringTie	exon	112003092	112003187	1000	+	.	gene_id "MSTRG.98853"; transcript_id "MSTRG.98853.12"; exon_number "13";
chr2	StringTie	exon	112003904	112003984	1000	+	.	gene_id "MSTRG.98853"; transcript_id "MSTRG.98853.12"; exon_number "14";
chr2	StringTie	exon	112008383	112008475	1000	+	.	gene_id "MSTRG.98853"; transcript_id "MSTRG.98853.12"; exon_number "15";
chr2	StringTie	exon	112009948	112010066	1000	+	.	gene_id "MSTRG.98853"; transcript_id "MSTRG.98853.12"; exon_number "16";
chr2	StringTie	exon	112019413	112019522	1000	+	.	gene_id "MSTRG.98853"; transcript_id "MSTRG.98853.12"; exon_number "17";
chr2	StringTie	exon	112021422	112021581	1000	+	.	gene_id "MSTRG.98853"; transcript_id "MSTRG.98853.12"; exon_number "18";
chr2	StringTie	exon	112022258	112022394	1000	+	.	gene_id "MSTRG.98853"; transcript_id "MSTRG.98853.12"; exon_number "19";
chr2	StringTie	exon	112039351	112040989	1000	+	.	gene_id "MSTRG.98853"; transcript_id "MSTRG.98853.12"; exon_number "20";
chr2	StringTie	transcript	112075372	112096594	1000	+	.	gene_id "MSTRG.98853"; transcript_id "MSTRG.98853.120";
chr2	StringTie	exon	112075372	112077282	1000	+	.	gene_id "MSTRG.98853"; transcript_id "MSTRG.98853.120"; exon_number "1";
chr2	StringTie	exon	112081057	112081118	1000	+	.	gene_id "MSTRG.98853"; transcript_id "MSTRG.98853.120"; exon_number "2";
chr2	StringTie	exon	112086005	112086104	1000	+	.	gene_id "MSTRG.98853"; transcript_id "MSTRG.98853.120"; exon_number "3";
chr2	StringTie	exon	112089625	112089718	1000	+	.	gene_id "MSTRG.98853"; transcript_id "MSTRG.98853.120"; exon_number "4";
chr2	StringTie	exon	112096249	112096594	1000	+	.	gene_id "MSTRG.98853"; transcript_id "MSTRG.98853.120"; exon_number "5";
chr2	StringTie	transcript	112077716	112119314	1000	+	.	gene_id "MSTRG.98853"; transcript_id "MSTRG.98853.121";
chr2	StringTie	exon	112077716	112077774	1000	+	.	gene_id "MSTRG.98853"; transcript_id "MSTRG.98853.121"; exon_number "1";
chr2	StringTie	exon	112081057	112081118	1000	+	.	gene_id "MSTRG.98853"; transcript_id "MSTRG.98853.121"; exon_number "2";
chr2	StringTie	exon	112081335	112081518	1000	+	.	gene_id "MSTRG.98853"; transcript_id "MSTRG.98853.121"; exon_number "3";
chr2	StringTie	exon	112086005	112086104	1000	+	.	gene_id "MSTRG.98853"; transcript_id "MSTRG.98853.121"; exon_number "4";
chr2	StringTie	exon	112089625	112089718	1000	+	.	gene_id "MSTRG.98853"; transcript_id "MSTRG.98853.121"; exon_number "5";
chr2	StringTie	exon	112091712	112091783	1000	+	.	gene_id "MSTRG.98853"; transcript_id "MSTRG.98853.121"; exon_number "6";
chr2	StringTie	exon	112097044	112097152	1000	+	.	gene_id "MSTRG.98853"; transcript_id "MSTRG.98853.121"; exon_number "7";
chr2	StringTie	exon	112097233	112097291	1000	+	.	gene_id "MSTRG.98853"; transcript_id "MSTRG.98853.121"; exon_number "8";
chr2	StringTie	exon	112098595	112098698	1000	+	.	gene_id "MSTRG.98853"; transcript_id "MSTRG.98853.121"; exon_number "9";
chr2	StringTie	exon	112100622	112100695	1000	+	.	gene_id "MSTRG.98853"; transcript_id "MSTRG.98853.121"; exon_number "10";
chr2	StringTie	exon	112106002	112106075	1000	+	.	gene_id "MSTRG.98853"; transcript_id "MSTRG.98853.121"; exon_number "11";
chr2	StringTie	exon	112107788	112107840	1000	+	.	gene_id "MSTRG.98853"; transcript_id "MSTRG.98853.121"; exon_number "12";
chr2	StringTie	exon	112112899	112112929	1000	+	.	gene_id "MSTRG.98853"; transcript_id "MSTRG.98853.121"; exon_number "13";
chr2	StringTie	exon	112116084	112119314	1000	+	.	gene_id "MSTRG.98853"; transcript_id "MSTRG.98853.121"; exon_number "14";
chr2	StringTie	transcript	112089629	112119336	1000	+	.	gene_id "MSTRG.98853"; transcript_id "MSTRG.98853.123";
chr2	StringTie	exon	112089629	112089718	1000	+	.	gene_id "MSTRG.98853"; transcript_id "MSTRG.98853.123"; exon_number "1";
chr2	StringTie	exon	112091712	112091783	1000	+	.	gene_id "MSTRG.98853"; transcript_id "MSTRG.98853.123"; exon_number "2";
chr2	StringTie	exon	112097044	112097152	1000	+	.	gene_id "MSTRG.98853"; transcript_id "MSTRG.98853.123"; exon_number "3";
chr2	StringTie	exon	112097233	112097291	1000	+	.	gene_id "MSTRG.98853"; transcript_id "MSTRG.98853.123"; exon_number "4";
chr2	StringTie	exon	112098595	112098698	1000	+	.	gene_id "MSTRG.98853"; transcript_id "MSTRG.98853.123"; exon_number "5";
chr2	StringTie	exon	112100622	112100695	1000	+	.	gene_id "MSTRG.98853"; transcript_id "MSTRG.98853.123"; exon_number "6";
chr2	StringTie	exon	112106002	112106075	1000	+	.	gene_id "MSTRG.98853"; transcript_id "MSTRG.98853.123"; exon_number "7";
chr2	StringTie	exon	112107788	112107840	1000	+	.	gene_id "MSTRG.98853"; transcript_id "MSTRG.98853.123"; exon_number "8";
chr2	StringTie	exon	112112899	112112929	1000	+	.	gene_id "MSTRG.98853"; transcript_id "MSTRG.98853.123"; exon_number "9";
chr2	StringTie	exon	112116084	112116203	1000	+	.	gene_id "MSTRG.98853"; transcript_id "MSTRG.98853.123"; exon_number "10";
chr2	StringTie	exon	112117895	112119336	1000	+	.	gene_id "MSTRG.98853"; transcript_id "MSTRG.98853.123"; exon_number "11";
chr2	StringTie	transcript	112092025	112119671	1000	+	.	gene_id "MSTRG.98853"; transcript_id "MSTRG.98853.125";
chr2	StringTie	exon	112092025	112092551	1000	+	.	gene_id "MSTRG.98853"; transcript_id "MSTRG.98853.125"; exon_number "1";
chr2	StringTie	exon	112097233	112097291	1000	+	.	gene_id "MSTRG.98853"; transcript_id "MSTRG.98853.125"; exon_number "2";
chr2	StringTie	exon	112098595	112098698	1000	+	.	gene_id "MSTRG.98853"; transcript_id "MSTRG.98853.125"; exon_number "3";
chr2	StringTie	exon	112100622	112100695	1000	+	.	gene_id "MSTRG.98853"; transcript_id "MSTRG.98853.125"; exon_number "4";
chr2	StringTie	exon	112106002	112106075	1000	+	.	gene_id "MSTRG.98853"; transcript_id "MSTRG.98853.125"; exon_number "5";
chr2	StringTie	exon	112107788	112107840	1000	+	.	gene_id "MSTRG.98853"; transcript_id "MSTRG.98853.125"; exon_number "6";
chr2	StringTie	exon	112112899	112112929	1000	+	.	gene_id "MSTRG.98853"; transcript_id "MSTRG.98853.125"; exon_number "7";
chr2	StringTie	exon	112116084	112119671	1000	+	.	gene_id "MSTRG.98853"; transcript_id "MSTRG.98853.125"; exon_number "8";
chr2	StringTie	transcript	112093028	112098018	1000	+	.	gene_id "MSTRG.98853"; transcript_id "MSTRG.98853.126";
chr2	StringTie	exon	112093028	112093150	1000	+	.	gene_id "MSTRG.98853"; transcript_id "MSTRG.98853.126"; exon_number "1";
chr2	StringTie	exon	112097055	112098018	1000	+	.	gene_id "MSTRG.98853"; transcript_id "MSTRG.98853.126"; exon_number "2";
chr2	StringTie	transcript	112093089	112119388	1000	+	.	gene_id "MSTRG.98853"; transcript_id "MSTRG.98853.127";
chr2	StringTie	exon	112093089	112093150	1000	+	.	gene_id "MSTRG.98853"; transcript_id "MSTRG.98853.127"; exon_number "1";
chr2	StringTie	exon	112095228	112095299	1000	+	.	gene_id "MSTRG.98853"; transcript_id "MSTRG.98853.127"; exon_number "2";
chr2	StringTie	exon	112097044	112097152	1000	+	.	gene_id "MSTRG.98853"; transcript_id "MSTRG.98853.127"; exon_number "3";
chr2	StringTie	exon	112097233	112097291	1000	+	.	gene_id "MSTRG.98853"; transcript_id "MSTRG.98853.127"; exon_number "4";
chr2	StringTie	exon	112098595	112098698	1000	+	.	gene_id "MSTRG.98853"; transcript_id "MSTRG.98853.127"; exon_number "5";
chr2	StringTie	exon	112100622	112100695	1000	+	.	gene_id "MSTRG.98853"; transcript_id "MSTRG.98853.127"; exon_number "6";
chr2	StringTie	exon	112106002	112106075	1000	+	.	gene_id "MSTRG.98853"; transcript_id "MSTRG.98853.127"; exon_number "7";
chr2	StringTie	exon	112107788	112107840	1000	+	.	gene_id "MSTRG.98853"; transcript_id "MSTRG.98853.127"; exon_number "8";
chr2	StringTie	exon	112112899	112112929	1000	+	.	gene_id "MSTRG.98853"; transcript_id "MSTRG.98853.127"; exon_number "9";
chr2	StringTie	exon	112116084	112119388	1000	+	.	gene_id "MSTRG.98853"; transcript_id "MSTRG.98853.127"; exon_number "10";
chr2	StringTie	transcript	112094065	112119316	1000	+	.	gene_id "MSTRG.98853"; transcript_id "MSTRG.98853.128";
chr2	StringTie	exon	112094065	112095212	1000	+	.	gene_id "MSTRG.98853"; transcript_id "MSTRG.98853.128"; exon_number "1";
chr2	StringTie	exon	112097082	112097152	1000	+	.	gene_id "MSTRG.98853"; transcript_id "MSTRG.98853.128"; exon_number "2";
chr2	StringTie	exon	112097233	112097291	1000	+	.	gene_id "MSTRG.98853"; transcript_id "MSTRG.98853.128"; exon_number "3";
chr2	StringTie	exon	112098595	112098698	1000	+	.	gene_id "MSTRG.98853"; transcript_id "MSTRG.98853.128"; exon_number "4";
chr2	StringTie	exon	112100622	112100695	1000	+	.	gene_id "MSTRG.98853"; transcript_id "MSTRG.98853.128"; exon_number "5";
chr2	StringTie	exon	112106002	112106075	1000	+	.	gene_id "MSTRG.98853"; transcript_id "MSTRG.98853.128"; exon_number "6";
chr2	StringTie	exon	112107788	112107840	1000	+	.	gene_id "MSTRG.98853"; transcript_id "MSTRG.98853.128"; exon_number "7";
chr2	StringTie	exon	112112899	112112929	1000	+	.	gene_id "MSTRG.98853"; transcript_id "MSTRG.98853.128"; exon_number "8";
chr2	StringTie	exon	112116084	112119316	1000	+	.	gene_id "MSTRG.98853"; transcript_id "MSTRG.98853.128"; exon_number "9";
chr2	StringTie	transcript	112095149	112119321	1000	+	.	gene_id "MSTRG.98853"; transcript_id "MSTRG.98853.129";
chr2	StringTie	exon	112095149	112095299	1000	+	.	gene_id "MSTRG.98853"; transcript_id "MSTRG.98853.129"; exon_number "1";
chr2	StringTie	exon	112097044	112097152	1000	+	.	gene_id "MSTRG.98853"; transcript_id "MSTRG.98853.129"; exon_number "2";
chr2	StringTie	exon	112098595	112098698	1000	+	.	gene_id "MSTRG.98853"; transcript_id "MSTRG.98853.129"; exon_number "3";
chr2	StringTie	exon	112100622	112100695	1000	+	.	gene_id "MSTRG.98853"; transcript_id "MSTRG.98853.129"; exon_number "4";
chr2	StringTie	exon	112106002	112106075	1000	+	.	gene_id "MSTRG.98853"; transcript_id "MSTRG.98853.129"; exon_number "5";
chr2	StringTie	exon	112107788	112107840	1000	+	.	gene_id "MSTRG.98853"; transcript_id "MSTRG.98853.129"; exon_number "6";
chr2	StringTie	exon	112112899	112112929	1000	+	.	gene_id "MSTRG.98853"; transcript_id "MSTRG.98853.129"; exon_number "7";
chr2	StringTie	exon	112116084	112119321	1000	+	.	gene_id "MSTRG.98853"; transcript_id "MSTRG.98853.129"; exon_number "8";
chr2	StringTie	transcript	111898555	112040672	1000	+	.	gene_id "MSTRG.98853"; transcript_id "MSTRG.98853.13";
chr2	StringTie	exon	111898555	111898796	1000	+	.	gene_id "MSTRG.98853"; transcript_id "MSTRG.98853.13"; exon_number "1";
chr2	StringTie	exon	111929120	111929540	1000	+	.	gene_id "MSTRG.98853"; transcript_id "MSTRG.98853.13"; exon_number "2";
chr2	StringTie	exon	111944960	111945060	1000	+	.	gene_id "MSTRG.98853"; transcript_id "MSTRG.98853.13"; exon_number "3";
chr2	StringTie	exon	111947394	111947567	1000	+	.	gene_id "MSTRG.98853"; transcript_id "MSTRG.98853.13"; exon_number "4";
chr2	StringTie	exon	111965191	111965277	1000	+	.	gene_id "MSTRG.98853"; transcript_id "MSTRG.98853.13"; exon_number "5";
chr2	StringTie	exon	111968137	111968252	1000	+	.	gene_id "MSTRG.98853"; transcript_id "MSTRG.98853.13"; exon_number "6";
chr2	StringTie	exon	111975289	111975472	1000	+	.	gene_id "MSTRG.98853"; transcript_id "MSTRG.98853.13"; exon_number "7";
chr2	StringTie	exon	111982842	111982993	1000	+	.	gene_id "MSTRG.98853"; transcript_id "MSTRG.98853.13"; exon_number "8";
chr2	StringTie	exon	111994251	111994404	1000	+	.	gene_id "MSTRG.98853"; transcript_id "MSTRG.98853.13"; exon_number "9";
chr2	StringTie	exon	111997323	111997476	1000	+	.	gene_id "MSTRG.98853"; transcript_id "MSTRG.98853.13"; exon_number "10";
chr2	StringTie	exon	112001201	112001286	1000	+	.	gene_id "MSTRG.98853"; transcript_id "MSTRG.98853.13"; exon_number "11";
chr2	StringTie	exon	112003092	112003187	1000	+	.	gene_id "MSTRG.98853"; transcript_id "MSTRG.98853.13"; exon_number "12";
chr2	StringTie	exon	112003904	112003984	1000	+	.	gene_id "MSTRG.98853"; transcript_id "MSTRG.98853.13"; exon_number "13";
chr2	StringTie	exon	112008383	112008475	1000	+	.	gene_id "MSTRG.98853"; transcript_id "MSTRG.98853.13"; exon_number "14";
chr2	StringTie	exon	112009948	112010066	1000	+	.	gene_id "MSTRG.98853"; transcript_id "MSTRG.98853.13"; exon_number "15";
chr2	StringTie	exon	112019413	112019522	1000	+	.	gene_id "MSTRG.98853"; transcript_id "MSTRG.98853.13"; exon_number "16";
chr2	StringTie	exon	112020604	112020654	1000	+	.	gene_id "MSTRG.98853"; transcript_id "MSTRG.98853.13"; exon_number "17";
chr2	StringTie	exon	112021422	112021581	1000	+	.	gene_id "MSTRG.98853"; transcript_id "MSTRG.98853.13"; exon_number "18";
chr2	StringTie	exon	112022258	112022394	1000	+	.	gene_id "MSTRG.98853"; transcript_id "MSTRG.98853.13"; exon_number "19";
chr2	StringTie	exon	112039351	112040672	1000	+	.	gene_id "MSTRG.98853"; transcript_id "MSTRG.98853.13"; exon_number "20";
chr2	StringTie	transcript	112137930	112192209	1000	+	.	gene_id "MSTRG.98853"; transcript_id "MSTRG.98853.130";
chr2	StringTie	exon	112137930	112137961	1000	+	.	gene_id "MSTRG.98853"; transcript_id "MSTRG.98853.130"; exon_number "1";
chr2	StringTie	exon	112138633	112138730	1000	+	.	gene_id "MSTRG.98853"; transcript_id "MSTRG.98853.130"; exon_number "2";
chr2	StringTie	exon	112159676	112159835	1000	+	.	gene_id "MSTRG.98853"; transcript_id "MSTRG.98853.130"; exon_number "3";
chr2	StringTie	exon	112165001	112165171	1000	+	.	gene_id "MSTRG.98853"; transcript_id "MSTRG.98853.130"; exon_number "4";
chr2	StringTie	exon	112175714	112175839	1000	+	.	gene_id "MSTRG.98853"; transcript_id "MSTRG.98853.130"; exon_number "5";
chr2	StringTie	exon	112181739	112181876	1000	+	.	gene_id "MSTRG.98853"; transcript_id "MSTRG.98853.130"; exon_number "6";
chr2	StringTie	exon	112182791	112182928	1000	+	.	gene_id "MSTRG.98853"; transcript_id "MSTRG.98853.130"; exon_number "7";
chr2	StringTie	exon	112185201	112185339	1000	+	.	gene_id "MSTRG.98853"; transcript_id "MSTRG.98853.130"; exon_number "8";
chr2	StringTie	exon	112187134	112192209	1000	+	.	gene_id "MSTRG.98853"; transcript_id "MSTRG.98853.130"; exon_number "9";
chr2	StringTie	transcript	112138013	112192218	1000	+	.	gene_id "MSTRG.98853"; transcript_id "MSTRG.98853.131";
chr2	StringTie	exon	112138013	112138730	1000	+	.	gene_id "MSTRG.98853"; transcript_id "MSTRG.98853.131"; exon_number "1";
chr2	StringTie	exon	112153003	112153258	1000	+	.	gene_id "MSTRG.98853"; transcript_id "MSTRG.98853.131"; exon_number "2";
chr2	StringTie	exon	112159676	112159835	1000	+	.	gene_id "MSTRG.98853"; transcript_id "MSTRG.98853.131"; exon_number "3";
chr2	StringTie	exon	112165001	112165171	1000	+	.	gene_id "MSTRG.98853"; transcript_id "MSTRG.98853.131"; exon_number "4";
chr2	StringTie	exon	112175714	112175839	1000	+	.	gene_id "MSTRG.98853"; transcript_id "MSTRG.98853.131"; exon_number "5";
chr2	StringTie	exon	112178056	112181876	1000	+	.	gene_id "MSTRG.98853"; transcript_id "MSTRG.98853.131"; exon_number "6";
chr2	StringTie	exon	112182791	112182928	1000	+	.	gene_id "MSTRG.98853"; transcript_id "MSTRG.98853.131"; exon_number "7";
chr2	StringTie	exon	112185201	112185339	1000	+	.	gene_id "MSTRG.98853"; transcript_id "MSTRG.98853.131"; exon_number "8";
chr2	StringTie	exon	112187134	112192218	1000	+	.	gene_id "MSTRG.98853"; transcript_id "MSTRG.98853.131"; exon_number "9";
chr2	StringTie	transcript	112138045	112192233	1000	+	.	gene_id "MSTRG.98853"; transcript_id "MSTRG.98853.132";
chr2	StringTie	exon	112138045	112138132	1000	+	.	gene_id "MSTRG.98853"; transcript_id "MSTRG.98853.132"; exon_number "1";
chr2	StringTie	exon	112138633	112138730	1000	+	.	gene_id "MSTRG.98853"; transcript_id "MSTRG.98853.132"; exon_number "2";
chr2	StringTie	exon	112153003	112153258	1000	+	.	gene_id "MSTRG.98853"; transcript_id "MSTRG.98853.132"; exon_number "3";
chr2	StringTie	exon	112159676	112159835	1000	+	.	gene_id "MSTRG.98853"; transcript_id "MSTRG.98853.132"; exon_number "4";
chr2	StringTie	exon	112165001	112165171	1000	+	.	gene_id "MSTRG.98853"; transcript_id "MSTRG.98853.132"; exon_number "5";
chr2	StringTie	exon	112175714	112175839	1000	+	.	gene_id "MSTRG.98853"; transcript_id "MSTRG.98853.132"; exon_number "6";
chr2	StringTie	exon	112178056	112181876	1000	+	.	gene_id "MSTRG.98853"; transcript_id "MSTRG.98853.132"; exon_number "7";
chr2	StringTie	exon	112182791	112182928	1000	+	.	gene_id "MSTRG.98853"; transcript_id "MSTRG.98853.132"; exon_number "8";
chr2	StringTie	exon	112185201	112185339	1000	+	.	gene_id "MSTRG.98853"; transcript_id "MSTRG.98853.132"; exon_number "9";
chr2	StringTie	exon	112186989	112192233	1000	+	.	gene_id "MSTRG.98853"; transcript_id "MSTRG.98853.132"; exon_number "10";
chr2	StringTie	transcript	112138047	112192372	1000	+	.	gene_id "MSTRG.98853"; transcript_id "MSTRG.98853.133";
chr2	StringTie	exon	112138047	112138132	1000	+	.	gene_id "MSTRG.98853"; transcript_id "MSTRG.98853.133"; exon_number "1";
chr2	StringTie	exon	112138633	112138730	1000	+	.	gene_id "MSTRG.98853"; transcript_id "MSTRG.98853.133"; exon_number "2";
chr2	StringTie	exon	112159676	112159835	1000	+	.	gene_id "MSTRG.98853"; transcript_id "MSTRG.98853.133"; exon_number "3";
chr2	StringTie	exon	112165001	112165171	1000	+	.	gene_id "MSTRG.98853"; transcript_id "MSTRG.98853.133"; exon_number "4";
chr2	StringTie	exon	112175714	112175839	1000	+	.	gene_id "MSTRG.98853"; transcript_id "MSTRG.98853.133"; exon_number "5";
chr2	StringTie	exon	112181739	112181876	1000	+	.	gene_id "MSTRG.98853"; transcript_id "MSTRG.98853.133"; exon_number "6";
chr2	StringTie	exon	112182791	112182928	1000	+	.	gene_id "MSTRG.98853"; transcript_id "MSTRG.98853.133"; exon_number "7";
chr2	StringTie	exon	112185201	112185339	1000	+	.	gene_id "MSTRG.98853"; transcript_id "MSTRG.98853.133"; exon_number "8";
chr2	StringTie	exon	112187134	112192372	1000	+	.	gene_id "MSTRG.98853"; transcript_id "MSTRG.98853.133"; exon_number "9";
chr2	StringTie	transcript	112138056	112192201	1000	+	.	gene_id "MSTRG.98853"; transcript_id "MSTRG.98853.134";
chr2	StringTie	exon	112138056	112138132	1000	+	.	gene_id "MSTRG.98853"; transcript_id "MSTRG.98853.134"; exon_number "1";
chr2	StringTie	exon	112138633	112138730	1000	+	.	gene_id "MSTRG.98853"; transcript_id "MSTRG.98853.134"; exon_number "2";
chr2	StringTie	exon	112153005	112153258	1000	+	.	gene_id "MSTRG.98853"; transcript_id "MSTRG.98853.134"; exon_number "3";
chr2	StringTie	exon	112159676	112159835	1000	+	.	gene_id "MSTRG.98853"; transcript_id "MSTRG.98853.134"; exon_number "4";
chr2	StringTie	exon	112165001	112165171	1000	+	.	gene_id "MSTRG.98853"; transcript_id "MSTRG.98853.134"; exon_number "5";
chr2	StringTie	exon	112175714	112175839	1000	+	.	gene_id "MSTRG.98853"; transcript_id "MSTRG.98853.134"; exon_number "6";
chr2	StringTie	exon	112181739	112181876	1000	+	.	gene_id "MSTRG.98853"; transcript_id "MSTRG.98853.134"; exon_number "7";
chr2	StringTie	exon	112182791	112182928	1000	+	.	gene_id "MSTRG.98853"; transcript_id "MSTRG.98853.134"; exon_number "8";
chr2	StringTie	exon	112185201	112185339	1000	+	.	gene_id "MSTRG.98853"; transcript_id "MSTRG.98853.134"; exon_number "9";
chr2	StringTie	exon	112187134	112192201	1000	+	.	gene_id "MSTRG.98853"; transcript_id "MSTRG.98853.134"; exon_number "10";
chr2	StringTie	transcript	112138059	112192207	1000	+	.	gene_id "MSTRG.98853"; transcript_id "MSTRG.98853.135";
chr2	StringTie	exon	112138059	112138132	1000	+	.	gene_id "MSTRG.98853"; transcript_id "MSTRG.98853.135"; exon_number "1";
chr2	StringTie	exon	112138633	112138730	1000	+	.	gene_id "MSTRG.98853"; transcript_id "MSTRG.98853.135"; exon_number "2";
chr2	StringTie	exon	112153003	112153258	1000	+	.	gene_id "MSTRG.98853"; transcript_id "MSTRG.98853.135"; exon_number "3";
chr2	StringTie	exon	112159676	112159835	1000	+	.	gene_id "MSTRG.98853"; transcript_id "MSTRG.98853.135"; exon_number "4";
chr2	StringTie	exon	112165001	112165171	1000	+	.	gene_id "MSTRG.98853"; transcript_id "MSTRG.98853.135"; exon_number "5";
chr2	StringTie	exon	112175714	112175839	1000	+	.	gene_id "MSTRG.98853"; transcript_id "MSTRG.98853.135"; exon_number "6";
chr2	StringTie	exon	112181739	112181876	1000	+	.	gene_id "MSTRG.98853"; transcript_id "MSTRG.98853.135"; exon_number "7";
chr2	StringTie	exon	112182791	112182928	1000	+	.	gene_id "MSTRG.98853"; transcript_id "MSTRG.98853.135"; exon_number "8";
chr2	StringTie	exon	112185201	112185339	1000	+	.	gene_id "MSTRG.98853"; transcript_id "MSTRG.98853.135"; exon_number "9";
chr2	StringTie	exon	112187134	112192207	1000	+	.	gene_id "MSTRG.98853"; transcript_id "MSTRG.98853.135"; exon_number "10";
chr2	StringTie	transcript	112138059	112192203	1000	+	.	gene_id "MSTRG.98853"; transcript_id "MSTRG.98853.136";
chr2	StringTie	exon	112138059	112138132	1000	+	.	gene_id "MSTRG.98853"; transcript_id "MSTRG.98853.136"; exon_number "1";
chr2	StringTie	exon	112138633	112138730	1000	+	.	gene_id "MSTRG.98853"; transcript_id "MSTRG.98853.136"; exon_number "2";
chr2	StringTie	exon	112159676	112159835	1000	+	.	gene_id "MSTRG.98853"; transcript_id "MSTRG.98853.136"; exon_number "3";
chr2	StringTie	exon	112165001	112165171	1000	+	.	gene_id "MSTRG.98853"; transcript_id "MSTRG.98853.136"; exon_number "4";
chr2	StringTie	exon	112175714	112175839	1000	+	.	gene_id "MSTRG.98853"; transcript_id "MSTRG.98853.136"; exon_number "5";
chr2	StringTie	exon	112178056	112181876	1000	+	.	gene_id "MSTRG.98853"; transcript_id "MSTRG.98853.136"; exon_number "6";
chr2	StringTie	exon	112182791	112182928	1000	+	.	gene_id "MSTRG.98853"; transcript_id "MSTRG.98853.136"; exon_number "7";
chr2	StringTie	exon	112185201	112185339	1000	+	.	gene_id "MSTRG.98853"; transcript_id "MSTRG.98853.136"; exon_number "8";
chr2	StringTie	exon	112187134	112192203	1000	+	.	gene_id "MSTRG.98853"; transcript_id "MSTRG.98853.136"; exon_number "9";
chr2	StringTie	transcript	112138126	112192389	1000	+	.	gene_id "MSTRG.98853"; transcript_id "MSTRG.98853.137";
chr2	StringTie	exon	112138126	112138730	1000	+	.	gene_id "MSTRG.98853"; transcript_id "MSTRG.98853.137"; exon_number "1";
chr2	StringTie	exon	112153003	112153258	1000	+	.	gene_id "MSTRG.98853"; transcript_id "MSTRG.98853.137"; exon_number "2";
chr2	StringTie	exon	112159676	112159835	1000	+	.	gene_id "MSTRG.98853"; transcript_id "MSTRG.98853.137"; exon_number "3";
chr2	StringTie	exon	112165001	112165171	1000	+	.	gene_id "MSTRG.98853"; transcript_id "MSTRG.98853.137"; exon_number "4";
chr2	StringTie	exon	112175714	112175839	1000	+	.	gene_id "MSTRG.98853"; transcript_id "MSTRG.98853.137"; exon_number "5";
chr2	StringTie	exon	112178056	112181876	1000	+	.	gene_id "MSTRG.98853"; transcript_id "MSTRG.98853.137"; exon_number "6";
chr2	StringTie	exon	112182791	112182928	1000	+	.	gene_id "MSTRG.98853"; transcript_id "MSTRG.98853.137"; exon_number "7";
chr2	StringTie	exon	112185201	112185339	1000	+	.	gene_id "MSTRG.98853"; transcript_id "MSTRG.98853.137"; exon_number "8";
chr2	StringTie	exon	112186989	112192389	1000	+	.	gene_id "MSTRG.98853"; transcript_id "MSTRG.98853.137"; exon_number "9";
chr2	StringTie	transcript	112138234	112192201	1000	+	.	gene_id "MSTRG.98853"; transcript_id "MSTRG.98853.138";
chr2	StringTie	exon	112138234	112138730	1000	+	.	gene_id "MSTRG.98853"; transcript_id "MSTRG.98853.138"; exon_number "1";
chr2	StringTie	exon	112159676	112159835	1000	+	.	gene_id "MSTRG.98853"; transcript_id "MSTRG.98853.138"; exon_number "2";
chr2	StringTie	exon	112165001	112165171	1000	+	.	gene_id "MSTRG.98853"; transcript_id "MSTRG.98853.138"; exon_number "3";
chr2	StringTie	exon	112181739	112182018	1000	+	.	gene_id "MSTRG.98853"; transcript_id "MSTRG.98853.138"; exon_number "4";
chr2	StringTie	exon	112182791	112182928	1000	+	.	gene_id "MSTRG.98853"; transcript_id "MSTRG.98853.138"; exon_number "5";
chr2	StringTie	exon	112185201	112185339	1000	+	.	gene_id "MSTRG.98853"; transcript_id "MSTRG.98853.138"; exon_number "6";
chr2	StringTie	exon	112187134	112192201	1000	+	.	gene_id "MSTRG.98853"; transcript_id "MSTRG.98853.138"; exon_number "7";
chr2	StringTie	transcript	112138257	112192207	1000	+	.	gene_id "MSTRG.98853"; transcript_id "MSTRG.98853.139";
chr2	StringTie	exon	112138257	112138730	1000	+	.	gene_id "MSTRG.98853"; transcript_id "MSTRG.98853.139"; exon_number "1";
chr2	StringTie	exon	112159676	112159835	1000	+	.	gene_id "MSTRG.98853"; transcript_id "MSTRG.98853.139"; exon_number "2";
chr2	StringTie	exon	112165001	112165171	1000	+	.	gene_id "MSTRG.98853"; transcript_id "MSTRG.98853.139"; exon_number "3";
chr2	StringTie	exon	112175714	112175839	1000	+	.	gene_id "MSTRG.98853"; transcript_id "MSTRG.98853.139"; exon_number "4";
chr2	StringTie	exon	112178056	112181876	1000	+	.	gene_id "MSTRG.98853"; transcript_id "MSTRG.98853.139"; exon_number "5";
chr2	StringTie	exon	112182791	112182928	1000	+	.	gene_id "MSTRG.98853"; transcript_id "MSTRG.98853.139"; exon_number "6";
chr2	StringTie	exon	112185201	112185339	1000	+	.	gene_id "MSTRG.98853"; transcript_id "MSTRG.98853.139"; exon_number "7";
chr2	StringTie	exon	112187138	112187473	1000	+	.	gene_id "MSTRG.98853"; transcript_id "MSTRG.98853.139"; exon_number "8";
chr2	StringTie	exon	112187562	112192207	1000	+	.	gene_id "MSTRG.98853"; transcript_id "MSTRG.98853.139"; exon_number "9";
chr2	StringTie	transcript	111898557	112040699	1000	+	.	gene_id "MSTRG.98853"; transcript_id "MSTRG.98853.14";
chr2	StringTie	exon	111898557	111899137	1000	+	.	gene_id "MSTRG.98853"; transcript_id "MSTRG.98853.14"; exon_number "1";
chr2	StringTie	exon	111929120	111929540	1000	+	.	gene_id "MSTRG.98853"; transcript_id "MSTRG.98853.14"; exon_number "2";
chr2	StringTie	exon	111944960	111945060	1000	+	.	gene_id "MSTRG.98853"; transcript_id "MSTRG.98853.14"; exon_number "3";
chr2	StringTie	exon	111947394	111947567	1000	+	.	gene_id "MSTRG.98853"; transcript_id "MSTRG.98853.14"; exon_number "4";
chr2	StringTie	exon	111965191	111965277	1000	+	.	gene_id "MSTRG.98853"; transcript_id "MSTRG.98853.14"; exon_number "5";
chr2	StringTie	exon	111968137	111968252	1000	+	.	gene_id "MSTRG.98853"; transcript_id "MSTRG.98853.14"; exon_number "6";
chr2	StringTie	exon	111975289	111975472	1000	+	.	gene_id "MSTRG.98853"; transcript_id "MSTRG.98853.14"; exon_number "7";
chr2	StringTie	exon	111980873	111980924	1000	+	.	gene_id "MSTRG.98853"; transcript_id "MSTRG.98853.14"; exon_number "8";
chr2	StringTie	exon	111982842	111982993	1000	+	.	gene_id "MSTRG.98853"; transcript_id "MSTRG.98853.14"; exon_number "9";
chr2	StringTie	exon	111994251	111994404	1000	+	.	gene_id "MSTRG.98853"; transcript_id "MSTRG.98853.14"; exon_number "10";
chr2	StringTie	exon	111997323	111997476	1000	+	.	gene_id "MSTRG.98853"; transcript_id "MSTRG.98853.14"; exon_number "11";
chr2	StringTie	exon	112001201	112001286	1000	+	.	gene_id "MSTRG.98853"; transcript_id "MSTRG.98853.14"; exon_number "12";
chr2	StringTie	exon	112003092	112003187	1000	+	.	gene_id "MSTRG.98853"; transcript_id "MSTRG.98853.14"; exon_number "13";
chr2	StringTie	exon	112003904	112003984	1000	+	.	gene_id "MSTRG.98853"; transcript_id "MSTRG.98853.14"; exon_number "14";
chr2	StringTie	exon	112008383	112008475	1000	+	.	gene_id "MSTRG.98853"; transcript_id "MSTRG.98853.14"; exon_number "15";
chr2	StringTie	exon	112009948	112010066	1000	+	.	gene_id "MSTRG.98853"; transcript_id "MSTRG.98853.14"; exon_number "16";
chr2	StringTie	exon	112019413	112019522	1000	+	.	gene_id "MSTRG.98853"; transcript_id "MSTRG.98853.14"; exon_number "17";
chr2	StringTie	exon	112021364	112021581	1000	+	.	gene_id "MSTRG.98853"; transcript_id "MSTRG.98853.14"; exon_number "18";
chr2	StringTie	exon	112022258	112022394	1000	+	.	gene_id "MSTRG.98853"; transcript_id "MSTRG.98853.14"; exon_number "19";
chr2	StringTie	exon	112039351	112040699	1000	+	.	gene_id "MSTRG.98853"; transcript_id "MSTRG.98853.14"; exon_number "20";
chr2	StringTie	transcript	112138261	112192285	1000	+	.	gene_id "MSTRG.98853"; transcript_id "MSTRG.98853.140";
chr2	StringTie	exon	112138261	112138730	1000	+	.	gene_id "MSTRG.98853"; transcript_id "MSTRG.98853.140"; exon_number "1";
chr2	StringTie	exon	112153003	112153258	1000	+	.	gene_id "MSTRG.98853"; transcript_id "MSTRG.98853.140"; exon_number "2";
chr2	StringTie	exon	112159676	112159835	1000	+	.	gene_id "MSTRG.98853"; transcript_id "MSTRG.98853.140"; exon_number "3";
chr2	StringTie	exon	112175714	112175839	1000	+	.	gene_id "MSTRG.98853"; transcript_id "MSTRG.98853.140"; exon_number "4";
chr2	StringTie	exon	112181739	112181876	1000	+	.	gene_id "MSTRG.98853"; transcript_id "MSTRG.98853.140"; exon_number "5";
chr2	StringTie	exon	112182791	112182928	1000	+	.	gene_id "MSTRG.98853"; transcript_id "MSTRG.98853.140"; exon_number "6";
chr2	StringTie	exon	112185201	112185339	1000	+	.	gene_id "MSTRG.98853"; transcript_id "MSTRG.98853.140"; exon_number "7";
chr2	StringTie	exon	112187134	112187473	1000	+	.	gene_id "MSTRG.98853"; transcript_id "MSTRG.98853.140"; exon_number "8";
chr2	StringTie	exon	112187562	112192285	1000	+	.	gene_id "MSTRG.98853"; transcript_id "MSTRG.98853.140"; exon_number "9";
chr2	StringTie	transcript	112138309	112192205	1000	+	.	gene_id "MSTRG.98853"; transcript_id "MSTRG.98853.141";
chr2	StringTie	exon	112138309	112138730	1000	+	.	gene_id "MSTRG.98853"; transcript_id "MSTRG.98853.141"; exon_number "1";
chr2	StringTie	exon	112159676	112159835	1000	+	.	gene_id "MSTRG.98853"; transcript_id "MSTRG.98853.141"; exon_number "2";
chr2	StringTie	exon	112165001	112165171	1000	+	.	gene_id "MSTRG.98853"; transcript_id "MSTRG.98853.141"; exon_number "3";
chr2	StringTie	exon	112175714	112175839	1000	+	.	gene_id "MSTRG.98853"; transcript_id "MSTRG.98853.141"; exon_number "4";
chr2	StringTie	exon	112181739	112181876	1000	+	.	gene_id "MSTRG.98853"; transcript_id "MSTRG.98853.141"; exon_number "5";
chr2	StringTie	exon	112182791	112182928	1000	+	.	gene_id "MSTRG.98853"; transcript_id "MSTRG.98853.141"; exon_number "6";
chr2	StringTie	exon	112185201	112185339	1000	+	.	gene_id "MSTRG.98853"; transcript_id "MSTRG.98853.141"; exon_number "7";
chr2	StringTie	exon	112186989	112187473	1000	+	.	gene_id "MSTRG.98853"; transcript_id "MSTRG.98853.141"; exon_number "8";
chr2	StringTie	exon	112187562	112192205	1000	+	.	gene_id "MSTRG.98853"; transcript_id "MSTRG.98853.141"; exon_number "9";
chr2	StringTie	transcript	112138309	112192205	1000	+	.	gene_id "MSTRG.98853"; transcript_id "MSTRG.98853.142";
chr2	StringTie	exon	112138309	112138730	1000	+	.	gene_id "MSTRG.98853"; transcript_id "MSTRG.98853.142"; exon_number "1";
chr2	StringTie	exon	112159676	112159835	1000	+	.	gene_id "MSTRG.98853"; transcript_id "MSTRG.98853.142"; exon_number "2";
chr2	StringTie	exon	112165001	112165171	1000	+	.	gene_id "MSTRG.98853"; transcript_id "MSTRG.98853.142"; exon_number "3";
chr2	StringTie	exon	112175714	112175839	1000	+	.	gene_id "MSTRG.98853"; transcript_id "MSTRG.98853.142"; exon_number "4";
chr2	StringTie	exon	112178056	112181876	1000	+	.	gene_id "MSTRG.98853"; transcript_id "MSTRG.98853.142"; exon_number "5";
chr2	StringTie	exon	112182791	112182928	1000	+	.	gene_id "MSTRG.98853"; transcript_id "MSTRG.98853.142"; exon_number "6";
chr2	StringTie	exon	112185201	112185339	1000	+	.	gene_id "MSTRG.98853"; transcript_id "MSTRG.98853.142"; exon_number "7";
chr2	StringTie	exon	112186989	112187473	1000	+	.	gene_id "MSTRG.98853"; transcript_id "MSTRG.98853.142"; exon_number "8";
chr2	StringTie	exon	112187562	112192205	1000	+	.	gene_id "MSTRG.98853"; transcript_id "MSTRG.98853.142"; exon_number "9";
chr2	StringTie	transcript	112138347	112192291	1000	+	.	gene_id "MSTRG.98853"; transcript_id "MSTRG.98853.143";
chr2	StringTie	exon	112138347	112138730	1000	+	.	gene_id "MSTRG.98853"; transcript_id "MSTRG.98853.143"; exon_number "1";
chr2	StringTie	exon	112153003	112153258	1000	+	.	gene_id "MSTRG.98853"; transcript_id "MSTRG.98853.143"; exon_number "2";
chr2	StringTie	exon	112159676	112159835	1000	+	.	gene_id "MSTRG.98853"; transcript_id "MSTRG.98853.143"; exon_number "3";
chr2	StringTie	exon	112165001	112165171	1000	+	.	gene_id "MSTRG.98853"; transcript_id "MSTRG.98853.143"; exon_number "4";
chr2	StringTie	exon	112175714	112175839	1000	+	.	gene_id "MSTRG.98853"; transcript_id "MSTRG.98853.143"; exon_number "5";
chr2	StringTie	exon	112181739	112181876	1000	+	.	gene_id "MSTRG.98853"; transcript_id "MSTRG.98853.143"; exon_number "6";
chr2	StringTie	exon	112182791	112182928	1000	+	.	gene_id "MSTRG.98853"; transcript_id "MSTRG.98853.143"; exon_number "7";
chr2	StringTie	exon	112185201	112185339	1000	+	.	gene_id "MSTRG.98853"; transcript_id "MSTRG.98853.143"; exon_number "8";
chr2	StringTie	exon	112186989	112192291	1000	+	.	gene_id "MSTRG.98853"; transcript_id "MSTRG.98853.143"; exon_number "9";
chr2	StringTie	transcript	112138358	112192227	1000	+	.	gene_id "MSTRG.98853"; transcript_id "MSTRG.98853.144";
chr2	StringTie	exon	112138358	112138730	1000	+	.	gene_id "MSTRG.98853"; transcript_id "MSTRG.98853.144"; exon_number "1";
chr2	StringTie	exon	112159676	112159835	1000	+	.	gene_id "MSTRG.98853"; transcript_id "MSTRG.98853.144"; exon_number "2";
chr2	StringTie	exon	112161391	112161538	1000	+	.	gene_id "MSTRG.98853"; transcript_id "MSTRG.98853.144"; exon_number "3";
chr2	StringTie	exon	112165001	112165171	1000	+	.	gene_id "MSTRG.98853"; transcript_id "MSTRG.98853.144"; exon_number "4";
chr2	StringTie	exon	112175714	112175839	1000	+	.	gene_id "MSTRG.98853"; transcript_id "MSTRG.98853.144"; exon_number "5";
chr2	StringTie	exon	112181739	112181876	1000	+	.	gene_id "MSTRG.98853"; transcript_id "MSTRG.98853.144"; exon_number "6";
chr2	StringTie	exon	112182791	112182928	1000	+	.	gene_id "MSTRG.98853"; transcript_id "MSTRG.98853.144"; exon_number "7";
chr2	StringTie	exon	112185201	112185339	1000	+	.	gene_id "MSTRG.98853"; transcript_id "MSTRG.98853.144"; exon_number "8";
chr2	StringTie	exon	112187134	112192227	1000	+	.	gene_id "MSTRG.98853"; transcript_id "MSTRG.98853.144"; exon_number "9";
chr2	StringTie	transcript	112138363	112192203	1000	+	.	gene_id "MSTRG.98853"; transcript_id "MSTRG.98853.145";
chr2	StringTie	exon	112138363	112138730	1000	+	.	gene_id "MSTRG.98853"; transcript_id "MSTRG.98853.145"; exon_number "1";
chr2	StringTie	exon	112153003	112153258	1000	+	.	gene_id "MSTRG.98853"; transcript_id "MSTRG.98853.145"; exon_number "2";
chr2	StringTie	exon	112159676	112159835	1000	+	.	gene_id "MSTRG.98853"; transcript_id "MSTRG.98853.145"; exon_number "3";
chr2	StringTie	exon	112165001	112165171	1000	+	.	gene_id "MSTRG.98853"; transcript_id "MSTRG.98853.145"; exon_number "4";
chr2	StringTie	exon	112181739	112181876	1000	+	.	gene_id "MSTRG.98853"; transcript_id "MSTRG.98853.145"; exon_number "5";
chr2	StringTie	exon	112182791	112182928	1000	+	.	gene_id "MSTRG.98853"; transcript_id "MSTRG.98853.145"; exon_number "6";
chr2	StringTie	exon	112185201	112185339	1000	+	.	gene_id "MSTRG.98853"; transcript_id "MSTRG.98853.145"; exon_number "7";
chr2	StringTie	exon	112186989	112192203	1000	+	.	gene_id "MSTRG.98853"; transcript_id "MSTRG.98853.145"; exon_number "8";
chr2	StringTie	transcript	112138369	112192377	1000	+	.	gene_id "MSTRG.98853"; transcript_id "MSTRG.98853.146";
chr2	StringTie	exon	112138369	112138730	1000	+	.	gene_id "MSTRG.98853"; transcript_id "MSTRG.98853.146"; exon_number "1";
chr2	StringTie	exon	112159676	112159835	1000	+	.	gene_id "MSTRG.98853"; transcript_id "MSTRG.98853.146"; exon_number "2";
chr2	StringTie	exon	112165001	112165171	1000	+	.	gene_id "MSTRG.98853"; transcript_id "MSTRG.98853.146"; exon_number "3";
chr2	StringTie	exon	112175714	112175839	1000	+	.	gene_id "MSTRG.98853"; transcript_id "MSTRG.98853.146"; exon_number "4";
chr2	StringTie	exon	112181739	112181876	1000	+	.	gene_id "MSTRG.98853"; transcript_id "MSTRG.98853.146"; exon_number "5";
chr2	StringTie	exon	112182791	112182928	1000	+	.	gene_id "MSTRG.98853"; transcript_id "MSTRG.98853.146"; exon_number "6";
chr2	StringTie	exon	112185201	112185339	1000	+	.	gene_id "MSTRG.98853"; transcript_id "MSTRG.98853.146"; exon_number "7";
chr2	StringTie	exon	112187134	112188492	1000	+	.	gene_id "MSTRG.98853"; transcript_id "MSTRG.98853.146"; exon_number "8";
chr2	StringTie	exon	112189017	112192377	1000	+	.	gene_id "MSTRG.98853"; transcript_id "MSTRG.98853.146"; exon_number "9";
chr2	StringTie	transcript	112138372	112192203	1000	+	.	gene_id "MSTRG.98853"; transcript_id "MSTRG.98853.147";
chr2	StringTie	exon	112138372	112138730	1000	+	.	gene_id "MSTRG.98853"; transcript_id "MSTRG.98853.147"; exon_number "1";
chr2	StringTie	exon	112165001	112165171	1000	+	.	gene_id "MSTRG.98853"; transcript_id "MSTRG.98853.147"; exon_number "2";
chr2	StringTie	exon	112175714	112175839	1000	+	.	gene_id "MSTRG.98853"; transcript_id "MSTRG.98853.147"; exon_number "3";
chr2	StringTie	exon	112181739	112181876	1000	+	.	gene_id "MSTRG.98853"; transcript_id "MSTRG.98853.147"; exon_number "4";
chr2	StringTie	exon	112182791	112182928	1000	+	.	gene_id "MSTRG.98853"; transcript_id "MSTRG.98853.147"; exon_number "5";
chr2	StringTie	exon	112185201	112185339	1000	+	.	gene_id "MSTRG.98853"; transcript_id "MSTRG.98853.147"; exon_number "6";
chr2	StringTie	exon	112187134	112192203	1000	+	.	gene_id "MSTRG.98853"; transcript_id "MSTRG.98853.147"; exon_number "7";
chr2	StringTie	transcript	112138379	112192296	1000	+	.	gene_id "MSTRG.98853"; transcript_id "MSTRG.98853.148";
chr2	StringTie	exon	112138379	112138730	1000	+	.	gene_id "MSTRG.98853"; transcript_id "MSTRG.98853.148"; exon_number "1";
chr2	StringTie	exon	112159676	112159835	1000	+	.	gene_id "MSTRG.98853"; transcript_id "MSTRG.98853.148"; exon_number "2";
chr2	StringTie	exon	112165001	112165171	1000	+	.	gene_id "MSTRG.98853"; transcript_id "MSTRG.98853.148"; exon_number "3";
chr2	StringTie	exon	112181739	112181876	1000	+	.	gene_id "MSTRG.98853"; transcript_id "MSTRG.98853.148"; exon_number "4";
chr2	StringTie	exon	112182791	112182928	1000	+	.	gene_id "MSTRG.98853"; transcript_id "MSTRG.98853.148"; exon_number "5";
chr2	StringTie	exon	112185201	112185339	1000	+	.	gene_id "MSTRG.98853"; transcript_id "MSTRG.98853.148"; exon_number "6";
chr2	StringTie	exon	112187134	112192296	1000	+	.	gene_id "MSTRG.98853"; transcript_id "MSTRG.98853.148"; exon_number "7";
chr2	StringTie	transcript	112138381	112188236	1000	+	.	gene_id "MSTRG.98853"; transcript_id "MSTRG.98853.149";
chr2	StringTie	exon	112138381	112138730	1000	+	.	gene_id "MSTRG.98853"; transcript_id "MSTRG.98853.149"; exon_number "1";
chr2	StringTie	exon	112153003	112153258	1000	+	.	gene_id "MSTRG.98853"; transcript_id "MSTRG.98853.149"; exon_number "2";
chr2	StringTie	exon	112159676	112159835	1000	+	.	gene_id "MSTRG.98853"; transcript_id "MSTRG.98853.149"; exon_number "3";
chr2	StringTie	exon	112165001	112165171	1000	+	.	gene_id "MSTRG.98853"; transcript_id "MSTRG.98853.149"; exon_number "4";
chr2	StringTie	exon	112175714	112175839	1000	+	.	gene_id "MSTRG.98853"; transcript_id "MSTRG.98853.149"; exon_number "5";
chr2	StringTie	exon	112178056	112181876	1000	+	.	gene_id "MSTRG.98853"; transcript_id "MSTRG.98853.149"; exon_number "6";
chr2	StringTie	exon	112182791	112182800	1000	+	.	gene_id "MSTRG.98853"; transcript_id "MSTRG.98853.149"; exon_number "7";
chr2	StringTie	exon	112185230	112185339	1000	+	.	gene_id "MSTRG.98853"; transcript_id "MSTRG.98853.149"; exon_number "8";
chr2	StringTie	exon	112186989	112187473	1000	+	.	gene_id "MSTRG.98853"; transcript_id "MSTRG.98853.149"; exon_number "9";
chr2	StringTie	exon	112187562	112188236	1000	+	.	gene_id "MSTRG.98853"; transcript_id "MSTRG.98853.149"; exon_number "10";
chr2	StringTie	transcript	111898559	112029947	1000	+	.	gene_id "MSTRG.98853"; transcript_id "MSTRG.98853.15";
chr2	StringTie	exon	111898559	111898796	1000	+	.	gene_id "MSTRG.98853"; transcript_id "MSTRG.98853.15"; exon_number "1";
chr2	StringTie	exon	111923095	111923211	1000	+	.	gene_id "MSTRG.98853"; transcript_id "MSTRG.98853.15"; exon_number "2";
chr2	StringTie	exon	111929120	111929540	1000	+	.	gene_id "MSTRG.98853"; transcript_id "MSTRG.98853.15"; exon_number "3";
chr2	StringTie	exon	111944960	111945060	1000	+	.	gene_id "MSTRG.98853"; transcript_id "MSTRG.98853.15"; exon_number "4";
chr2	StringTie	exon	111947394	111947567	1000	+	.	gene_id "MSTRG.98853"; transcript_id "MSTRG.98853.15"; exon_number "5";
chr2	StringTie	exon	111965191	111965277	1000	+	.	gene_id "MSTRG.98853"; transcript_id "MSTRG.98853.15"; exon_number "6";
chr2	StringTie	exon	111968137	111968252	1000	+	.	gene_id "MSTRG.98853"; transcript_id "MSTRG.98853.15"; exon_number "7";
chr2	StringTie	exon	111975289	111975472	1000	+	.	gene_id "MSTRG.98853"; transcript_id "MSTRG.98853.15"; exon_number "8";
chr2	StringTie	exon	111980873	111980924	1000	+	.	gene_id "MSTRG.98853"; transcript_id "MSTRG.98853.15"; exon_number "9";
chr2	StringTie	exon	111982842	111982993	1000	+	.	gene_id "MSTRG.98853"; transcript_id "MSTRG.98853.15"; exon_number "10";
chr2	StringTie	exon	111994251	111994404	1000	+	.	gene_id "MSTRG.98853"; transcript_id "MSTRG.98853.15"; exon_number "11";
chr2	StringTie	exon	111997323	111997476	1000	+	.	gene_id "MSTRG.98853"; transcript_id "MSTRG.98853.15"; exon_number "12";
chr2	StringTie	exon	112001201	112001286	1000	+	.	gene_id "MSTRG.98853"; transcript_id "MSTRG.98853.15"; exon_number "13";
chr2	StringTie	exon	112003092	112003984	1000	+	.	gene_id "MSTRG.98853"; transcript_id "MSTRG.98853.15"; exon_number "14";
chr2	StringTie	exon	112008383	112008475	1000	+	.	gene_id "MSTRG.98853"; transcript_id "MSTRG.98853.15"; exon_number "15";
chr2	StringTie	exon	112009948	112010066	1000	+	.	gene_id "MSTRG.98853"; transcript_id "MSTRG.98853.15"; exon_number "16";
chr2	StringTie	exon	112019413	112019522	1000	+	.	gene_id "MSTRG.98853"; transcript_id "MSTRG.98853.15"; exon_number "17";
chr2	StringTie	exon	112021422	112021581	1000	+	.	gene_id "MSTRG.98853"; transcript_id "MSTRG.98853.15"; exon_number "18";
chr2	StringTie	exon	112022258	112022394	1000	+	.	gene_id "MSTRG.98853"; transcript_id "MSTRG.98853.15"; exon_number "19";
chr2	StringTie	exon	112028351	112029947	1000	+	.	gene_id "MSTRG.98853"; transcript_id "MSTRG.98853.15"; exon_number "20";
chr2	StringTie	transcript	112138390	112162929	1000	+	.	gene_id "MSTRG.98853"; transcript_id "MSTRG.98853.151";
chr2	StringTie	exon	112138390	112138730	1000	+	.	gene_id "MSTRG.98853"; transcript_id "MSTRG.98853.151"; exon_number "1";
chr2	StringTie	exon	112159676	112159835	1000	+	.	gene_id "MSTRG.98853"; transcript_id "MSTRG.98853.151"; exon_number "2";
chr2	StringTie	exon	112161391	112161538	1000	+	.	gene_id "MSTRG.98853"; transcript_id "MSTRG.98853.151"; exon_number "3";
chr2	StringTie	exon	112162338	112162929	1000	+	.	gene_id "MSTRG.98853"; transcript_id "MSTRG.98853.151"; exon_number "4";
chr2	StringTie	transcript	112138395	112192207	1000	+	.	gene_id "MSTRG.98853"; transcript_id "MSTRG.98853.152";
chr2	StringTie	exon	112138395	112138730	1000	+	.	gene_id "MSTRG.98853"; transcript_id "MSTRG.98853.152"; exon_number "1";
chr2	StringTie	exon	112159676	112159835	1000	+	.	gene_id "MSTRG.98853"; transcript_id "MSTRG.98853.152"; exon_number "2";
chr2	StringTie	exon	112165001	112165171	1000	+	.	gene_id "MSTRG.98853"; transcript_id "MSTRG.98853.152"; exon_number "3";
chr2	StringTie	exon	112175714	112175839	1000	+	.	gene_id "MSTRG.98853"; transcript_id "MSTRG.98853.152"; exon_number "4";
chr2	StringTie	exon	112178056	112181876	1000	+	.	gene_id "MSTRG.98853"; transcript_id "MSTRG.98853.152"; exon_number "5";
chr2	StringTie	exon	112182791	112182928	1000	+	.	gene_id "MSTRG.98853"; transcript_id "MSTRG.98853.152"; exon_number "6";
chr2	StringTie	exon	112185201	112185339	1000	+	.	gene_id "MSTRG.98853"; transcript_id "MSTRG.98853.152"; exon_number "7";
chr2	StringTie	exon	112187138	112192207	1000	+	.	gene_id "MSTRG.98853"; transcript_id "MSTRG.98853.152"; exon_number "8";
chr2	StringTie	transcript	112138400	112162929	1000	+	.	gene_id "MSTRG.98853"; transcript_id "MSTRG.98853.153";
chr2	StringTie	exon	112138400	112138730	1000	+	.	gene_id "MSTRG.98853"; transcript_id "MSTRG.98853.153"; exon_number "1";
chr2	StringTie	exon	112159676	112159835	1000	+	.	gene_id "MSTRG.98853"; transcript_id "MSTRG.98853.153"; exon_number "2";
chr2	StringTie	exon	112162338	112162929	1000	+	.	gene_id "MSTRG.98853"; transcript_id "MSTRG.98853.153"; exon_number "3";
chr2	StringTie	transcript	112138402	112192235	1000	+	.	gene_id "MSTRG.98853"; transcript_id "MSTRG.98853.154";
chr2	StringTie	exon	112138402	112138730	1000	+	.	gene_id "MSTRG.98853"; transcript_id "MSTRG.98853.154"; exon_number "1";
chr2	StringTie	exon	112159676	112159835	1000	+	.	gene_id "MSTRG.98853"; transcript_id "MSTRG.98853.154"; exon_number "2";
chr2	StringTie	exon	112165001	112165171	1000	+	.	gene_id "MSTRG.98853"; transcript_id "MSTRG.98853.154"; exon_number "3";
chr2	StringTie	exon	112175714	112175839	1000	+	.	gene_id "MSTRG.98853"; transcript_id "MSTRG.98853.154"; exon_number "4";
chr2	StringTie	exon	112181739	112181876	1000	+	.	gene_id "MSTRG.98853"; transcript_id "MSTRG.98853.154"; exon_number "5";
chr2	StringTie	exon	112182791	112182928	1000	+	.	gene_id "MSTRG.98853"; transcript_id "MSTRG.98853.154"; exon_number "6";
chr2	StringTie	exon	112185201	112185339	1000	+	.	gene_id "MSTRG.98853"; transcript_id "MSTRG.98853.154"; exon_number "7";
chr2	StringTie	exon	112187134	112187473	1000	+	.	gene_id "MSTRG.98853"; transcript_id "MSTRG.98853.154"; exon_number "8";
chr2	StringTie	exon	112187562	112192235	1000	+	.	gene_id "MSTRG.98853"; transcript_id "MSTRG.98853.154"; exon_number "9";
chr2	StringTie	transcript	112138402	112192243	1000	+	.	gene_id "MSTRG.98853"; transcript_id "MSTRG.98853.155";
chr2	StringTie	exon	112138402	112138730	1000	+	.	gene_id "MSTRG.98853"; transcript_id "MSTRG.98853.155"; exon_number "1";
chr2	StringTie	exon	112159676	112159835	1000	+	.	gene_id "MSTRG.98853"; transcript_id "MSTRG.98853.155"; exon_number "2";
chr2	StringTie	exon	112165001	112165171	1000	+	.	gene_id "MSTRG.98853"; transcript_id "MSTRG.98853.155"; exon_number "3";
chr2	StringTie	exon	112181739	112181876	1000	+	.	gene_id "MSTRG.98853"; transcript_id "MSTRG.98853.155"; exon_number "4";
chr2	StringTie	exon	112182791	112182928	1000	+	.	gene_id "MSTRG.98853"; transcript_id "MSTRG.98853.155"; exon_number "5";
chr2	StringTie	exon	112185201	112185339	1000	+	.	gene_id "MSTRG.98853"; transcript_id "MSTRG.98853.155"; exon_number "6";
chr2	StringTie	exon	112186989	112192243	1000	+	.	gene_id "MSTRG.98853"; transcript_id "MSTRG.98853.155"; exon_number "7";
chr2	StringTie	transcript	112138403	112192323	1000	+	.	gene_id "MSTRG.98853"; transcript_id "MSTRG.98853.156";
chr2	StringTie	exon	112138403	112138730	1000	+	.	gene_id "MSTRG.98853"; transcript_id "MSTRG.98853.156"; exon_number "1";
chr2	StringTie	exon	112153003	112153258	1000	+	.	gene_id "MSTRG.98853"; transcript_id "MSTRG.98853.156"; exon_number "2";
chr2	StringTie	exon	112159676	112159835	1000	+	.	gene_id "MSTRG.98853"; transcript_id "MSTRG.98853.156"; exon_number "3";
chr2	StringTie	exon	112165001	112165171	1000	+	.	gene_id "MSTRG.98853"; transcript_id "MSTRG.98853.156"; exon_number "4";
chr2	StringTie	exon	112175714	112175839	1000	+	.	gene_id "MSTRG.98853"; transcript_id "MSTRG.98853.156"; exon_number "5";
chr2	StringTie	exon	112178056	112181876	1000	+	.	gene_id "MSTRG.98853"; transcript_id "MSTRG.98853.156"; exon_number "6";
chr2	StringTie	exon	112182791	112182928	1000	+	.	gene_id "MSTRG.98853"; transcript_id "MSTRG.98853.156"; exon_number "7";
chr2	StringTie	exon	112185201	112185339	1000	+	.	gene_id "MSTRG.98853"; transcript_id "MSTRG.98853.156"; exon_number "8";
chr2	StringTie	exon	112186989	112187473	1000	+	.	gene_id "MSTRG.98853"; transcript_id "MSTRG.98853.156"; exon_number "9";
chr2	StringTie	exon	112187562	112192323	1000	+	.	gene_id "MSTRG.98853"; transcript_id "MSTRG.98853.156"; exon_number "10";
chr2	StringTie	transcript	112138429	112192207	1000	+	.	gene_id "MSTRG.98853"; transcript_id "MSTRG.98853.158";
chr2	StringTie	exon	112138429	112138730	1000	+	.	gene_id "MSTRG.98853"; transcript_id "MSTRG.98853.158"; exon_number "1";
chr2	StringTie	exon	112159676	112159835	1000	+	.	gene_id "MSTRG.98853"; transcript_id "MSTRG.98853.158"; exon_number "2";
chr2	StringTie	exon	112165001	112165171	1000	+	.	gene_id "MSTRG.98853"; transcript_id "MSTRG.98853.158"; exon_number "3";
chr2	StringTie	exon	112175714	112175839	1000	+	.	gene_id "MSTRG.98853"; transcript_id "MSTRG.98853.158"; exon_number "4";
chr2	StringTie	exon	112178056	112181876	1000	+	.	gene_id "MSTRG.98853"; transcript_id "MSTRG.98853.158"; exon_number "5";
chr2	StringTie	exon	112182791	112182928	1000	+	.	gene_id "MSTRG.98853"; transcript_id "MSTRG.98853.158"; exon_number "6";
chr2	StringTie	exon	112185201	112185339	1000	+	.	gene_id "MSTRG.98853"; transcript_id "MSTRG.98853.158"; exon_number "7";
chr2	StringTie	exon	112186989	112192207	1000	+	.	gene_id "MSTRG.98853"; transcript_id "MSTRG.98853.158"; exon_number "8";
chr2	StringTie	transcript	112138433	112192604	1000	+	.	gene_id "MSTRG.98853"; transcript_id "MSTRG.98853.159";
chr2	StringTie	exon	112138433	112138730	1000	+	.	gene_id "MSTRG.98853"; transcript_id "MSTRG.98853.159"; exon_number "1";
chr2	StringTie	exon	112153003	112153258	1000	+	.	gene_id "MSTRG.98853"; transcript_id "MSTRG.98853.159"; exon_number "2";
chr2	StringTie	exon	112159676	112159835	1000	+	.	gene_id "MSTRG.98853"; transcript_id "MSTRG.98853.159"; exon_number "3";
chr2	StringTie	exon	112165001	112165171	1000	+	.	gene_id "MSTRG.98853"; transcript_id "MSTRG.98853.159"; exon_number "4";
chr2	StringTie	exon	112181739	112181876	1000	+	.	gene_id "MSTRG.98853"; transcript_id "MSTRG.98853.159"; exon_number "5";
chr2	StringTie	exon	112182791	112182928	1000	+	.	gene_id "MSTRG.98853"; transcript_id "MSTRG.98853.159"; exon_number "6";
chr2	StringTie	exon	112185201	112185339	1000	+	.	gene_id "MSTRG.98853"; transcript_id "MSTRG.98853.159"; exon_number "7";
chr2	StringTie	exon	112187134	112187473	1000	+	.	gene_id "MSTRG.98853"; transcript_id "MSTRG.98853.159"; exon_number "8";
chr2	StringTie	exon	112187562	112192604	1000	+	.	gene_id "MSTRG.98853"; transcript_id "MSTRG.98853.159"; exon_number "9";
chr2	StringTie	transcript	111898563	112031239	1000	+	.	gene_id "MSTRG.98853"; transcript_id "MSTRG.98853.16";
chr2	StringTie	exon	111898563	111898796	1000	+	.	gene_id "MSTRG.98853"; transcript_id "MSTRG.98853.16"; exon_number "1";
chr2	StringTie	exon	111929120	111929540	1000	+	.	gene_id "MSTRG.98853"; transcript_id "MSTRG.98853.16"; exon_number "2";
chr2	StringTie	exon	111944960	111945060	1000	+	.	gene_id "MSTRG.98853"; transcript_id "MSTRG.98853.16"; exon_number "3";
chr2	StringTie	exon	111947394	111947567	1000	+	.	gene_id "MSTRG.98853"; transcript_id "MSTRG.98853.16"; exon_number "4";
chr2	StringTie	exon	111965191	111965277	1000	+	.	gene_id "MSTRG.98853"; transcript_id "MSTRG.98853.16"; exon_number "5";
chr2	StringTie	exon	111968137	111968252	1000	+	.	gene_id "MSTRG.98853"; transcript_id "MSTRG.98853.16"; exon_number "6";
chr2	StringTie	exon	111975289	111975472	1000	+	.	gene_id "MSTRG.98853"; transcript_id "MSTRG.98853.16"; exon_number "7";
chr2	StringTie	exon	111982891	111982993	1000	+	.	gene_id "MSTRG.98853"; transcript_id "MSTRG.98853.16"; exon_number "8";
chr2	StringTie	exon	111994251	111994404	1000	+	.	gene_id "MSTRG.98853"; transcript_id "MSTRG.98853.16"; exon_number "9";
chr2	StringTie	exon	111997323	111997476	1000	+	.	gene_id "MSTRG.98853"; transcript_id "MSTRG.98853.16"; exon_number "10";
chr2	StringTie	exon	112001201	112001286	1000	+	.	gene_id "MSTRG.98853"; transcript_id "MSTRG.98853.16"; exon_number "11";
chr2	StringTie	exon	112003092	112003984	1000	+	.	gene_id "MSTRG.98853"; transcript_id "MSTRG.98853.16"; exon_number "12";
chr2	StringTie	exon	112008383	112008474	1000	+	.	gene_id "MSTRG.98853"; transcript_id "MSTRG.98853.16"; exon_number "13";
chr2	StringTie	exon	112009948	112010066	1000	+	.	gene_id "MSTRG.98853"; transcript_id "MSTRG.98853.16"; exon_number "14";
chr2	StringTie	exon	112019413	112019522	1000	+	.	gene_id "MSTRG.98853"; transcript_id "MSTRG.98853.16"; exon_number "15";
chr2	StringTie	exon	112021364	112021581	1000	+	.	gene_id "MSTRG.98853"; transcript_id "MSTRG.98853.16"; exon_number "16";
chr2	StringTie	exon	112022258	112022394	1000	+	.	gene_id "MSTRG.98853"; transcript_id "MSTRG.98853.16"; exon_number "17";
chr2	StringTie	exon	112028351	112031239	1000	+	.	gene_id "MSTRG.98853"; transcript_id "MSTRG.98853.16"; exon_number "18";
chr2	StringTie	transcript	112138443	112192285	1000	+	.	gene_id "MSTRG.98853"; transcript_id "MSTRG.98853.160";
chr2	StringTie	exon	112138443	112138730	1000	+	.	gene_id "MSTRG.98853"; transcript_id "MSTRG.98853.160"; exon_number "1";
chr2	StringTie	exon	112153003	112153258	1000	+	.	gene_id "MSTRG.98853"; transcript_id "MSTRG.98853.160"; exon_number "2";
chr2	StringTie	exon	112159676	112159835	1000	+	.	gene_id "MSTRG.98853"; transcript_id "MSTRG.98853.160"; exon_number "3";
chr2	StringTie	exon	112165001	112165171	1000	+	.	gene_id "MSTRG.98853"; transcript_id "MSTRG.98853.160"; exon_number "4";
chr2	StringTie	exon	112181739	112181876	1000	+	.	gene_id "MSTRG.98853"; transcript_id "MSTRG.98853.160"; exon_number "5";
chr2	StringTie	exon	112182791	112182928	1000	+	.	gene_id "MSTRG.98853"; transcript_id "MSTRG.98853.160"; exon_number "6";
chr2	StringTie	exon	112185201	112185339	1000	+	.	gene_id "MSTRG.98853"; transcript_id "MSTRG.98853.160"; exon_number "7";
chr2	StringTie	exon	112187134	112192285	1000	+	.	gene_id "MSTRG.98853"; transcript_id "MSTRG.98853.160"; exon_number "8";
chr2	StringTie	transcript	112138443	112192249	1000	+	.	gene_id "MSTRG.98853"; transcript_id "MSTRG.98853.161";
chr2	StringTie	exon	112138443	112138730	1000	+	.	gene_id "MSTRG.98853"; transcript_id "MSTRG.98853.161"; exon_number "1";
chr2	StringTie	exon	112153003	112153258	1000	+	.	gene_id "MSTRG.98853"; transcript_id "MSTRG.98853.161"; exon_number "2";
chr2	StringTie	exon	112159676	112159835	1000	+	.	gene_id "MSTRG.98853"; transcript_id "MSTRG.98853.161"; exon_number "3";
chr2	StringTie	exon	112165001	112165171	1000	+	.	gene_id "MSTRG.98853"; transcript_id "MSTRG.98853.161"; exon_number "4";
chr2	StringTie	exon	112181739	112181876	1000	+	.	gene_id "MSTRG.98853"; transcript_id "MSTRG.98853.161"; exon_number "5";
chr2	StringTie	exon	112182791	112182928	1000	+	.	gene_id "MSTRG.98853"; transcript_id "MSTRG.98853.161"; exon_number "6";
chr2	StringTie	exon	112185201	112185339	1000	+	.	gene_id "MSTRG.98853"; transcript_id "MSTRG.98853.161"; exon_number "7";
chr2	StringTie	exon	112186989	112187473	1000	+	.	gene_id "MSTRG.98853"; transcript_id "MSTRG.98853.161"; exon_number "8";
chr2	StringTie	exon	112187562	112192249	1000	+	.	gene_id "MSTRG.98853"; transcript_id "MSTRG.98853.161"; exon_number "9";
chr2	StringTie	transcript	112138468	112192241	1000	+	.	gene_id "MSTRG.98853"; transcript_id "MSTRG.98853.162";
chr2	StringTie	exon	112138468	112138730	1000	+	.	gene_id "MSTRG.98853"; transcript_id "MSTRG.98853.162"; exon_number "1";
chr2	StringTie	exon	112153003	112153258	1000	+	.	gene_id "MSTRG.98853"; transcript_id "MSTRG.98853.162"; exon_number "2";
chr2	StringTie	exon	112159676	112159835	1000	+	.	gene_id "MSTRG.98853"; transcript_id "MSTRG.98853.162"; exon_number "3";
chr2	StringTie	exon	112165001	112165171	1000	+	.	gene_id "MSTRG.98853"; transcript_id "MSTRG.98853.162"; exon_number "4";
chr2	StringTie	exon	112175714	112175839	1000	+	.	gene_id "MSTRG.98853"; transcript_id "MSTRG.98853.162"; exon_number "5";
chr2	StringTie	exon	112178056	112181876	1000	+	.	gene_id "MSTRG.98853"; transcript_id "MSTRG.98853.162"; exon_number "6";
chr2	StringTie	exon	112182736	112182928	1000	+	.	gene_id "MSTRG.98853"; transcript_id "MSTRG.98853.162"; exon_number "7";
chr2	StringTie	exon	112185201	112185339	1000	+	.	gene_id "MSTRG.98853"; transcript_id "MSTRG.98853.162"; exon_number "8";
chr2	StringTie	exon	112186989	112187473	1000	+	.	gene_id "MSTRG.98853"; transcript_id "MSTRG.98853.162"; exon_number "9";
chr2	StringTie	exon	112187562	112192241	1000	+	.	gene_id "MSTRG.98853"; transcript_id "MSTRG.98853.162"; exon_number "10";
chr2	StringTie	transcript	112138474	112192240	1000	+	.	gene_id "MSTRG.98853"; transcript_id "MSTRG.98853.163";
chr2	StringTie	exon	112138474	112138730	1000	+	.	gene_id "MSTRG.98853"; transcript_id "MSTRG.98853.163"; exon_number "1";
chr2	StringTie	exon	112153003	112153258	1000	+	.	gene_id "MSTRG.98853"; transcript_id "MSTRG.98853.163"; exon_number "2";
chr2	StringTie	exon	112159676	112159835	1000	+	.	gene_id "MSTRG.98853"; transcript_id "MSTRG.98853.163"; exon_number "3";
chr2	StringTie	exon	112165001	112165171	1000	+	.	gene_id "MSTRG.98853"; transcript_id "MSTRG.98853.163"; exon_number "4";
chr2	StringTie	exon	112175714	112175839	1000	+	.	gene_id "MSTRG.98853"; transcript_id "MSTRG.98853.163"; exon_number "5";
chr2	StringTie	exon	112181739	112182018	1000	+	.	gene_id "MSTRG.98853"; transcript_id "MSTRG.98853.163"; exon_number "6";
chr2	StringTie	exon	112182791	112182928	1000	+	.	gene_id "MSTRG.98853"; transcript_id "MSTRG.98853.163"; exon_number "7";
chr2	StringTie	exon	112185201	112185339	1000	+	.	gene_id "MSTRG.98853"; transcript_id "MSTRG.98853.163"; exon_number "8";
chr2	StringTie	exon	112186989	112192240	1000	+	.	gene_id "MSTRG.98853"; transcript_id "MSTRG.98853.163"; exon_number "9";
chr2	StringTie	transcript	112138502	112192198	1000	+	.	gene_id "MSTRG.98853"; transcript_id "MSTRG.98853.164";
chr2	StringTie	exon	112138502	112138730	1000	+	.	gene_id "MSTRG.98853"; transcript_id "MSTRG.98853.164"; exon_number "1";
chr2	StringTie	exon	112153003	112153258	1000	+	.	gene_id "MSTRG.98853"; transcript_id "MSTRG.98853.164"; exon_number "2";
chr2	StringTie	exon	112159676	112159835	1000	+	.	gene_id "MSTRG.98853"; transcript_id "MSTRG.98853.164"; exon_number "3";
chr2	StringTie	exon	112165001	112165171	1000	+	.	gene_id "MSTRG.98853"; transcript_id "MSTRG.98853.164"; exon_number "4";
chr2	StringTie	exon	112175714	112175839	1000	+	.	gene_id "MSTRG.98853"; transcript_id "MSTRG.98853.164"; exon_number "5";
chr2	StringTie	exon	112178056	112182928	1000	+	.	gene_id "MSTRG.98853"; transcript_id "MSTRG.98853.164"; exon_number "6";
chr2	StringTie	exon	112185201	112185339	1000	+	.	gene_id "MSTRG.98853"; transcript_id "MSTRG.98853.164"; exon_number "7";
chr2	StringTie	exon	112187138	112187473	1000	+	.	gene_id "MSTRG.98853"; transcript_id "MSTRG.98853.164"; exon_number "8";
chr2	StringTie	exon	112187562	112192198	1000	+	.	gene_id "MSTRG.98853"; transcript_id "MSTRG.98853.164"; exon_number "9";
chr2	StringTie	transcript	112138503	112188221	1000	+	.	gene_id "MSTRG.98853"; transcript_id "MSTRG.98853.165";
chr2	StringTie	exon	112138503	112138730	1000	+	.	gene_id "MSTRG.98853"; transcript_id "MSTRG.98853.165"; exon_number "1";
chr2	StringTie	exon	112159676	112159835	1000	+	.	gene_id "MSTRG.98853"; transcript_id "MSTRG.98853.165"; exon_number "2";
chr2	StringTie	exon	112162951	112163020	1000	+	.	gene_id "MSTRG.98853"; transcript_id "MSTRG.98853.165"; exon_number "3";
chr2	StringTie	exon	112165001	112165171	1000	+	.	gene_id "MSTRG.98853"; transcript_id "MSTRG.98853.165"; exon_number "4";
chr2	StringTie	exon	112175714	112175839	1000	+	.	gene_id "MSTRG.98853"; transcript_id "MSTRG.98853.165"; exon_number "5";
chr2	StringTie	exon	112181739	112181876	1000	+	.	gene_id "MSTRG.98853"; transcript_id "MSTRG.98853.165"; exon_number "6";
chr2	StringTie	exon	112182791	112182928	1000	+	.	gene_id "MSTRG.98853"; transcript_id "MSTRG.98853.165"; exon_number "7";
chr2	StringTie	exon	112185201	112185339	1000	+	.	gene_id "MSTRG.98853"; transcript_id "MSTRG.98853.165"; exon_number "8";
chr2	StringTie	exon	112187134	112188221	1000	+	.	gene_id "MSTRG.98853"; transcript_id "MSTRG.98853.165"; exon_number "9";
chr2	StringTie	transcript	112138509	112192201	1000	+	.	gene_id "MSTRG.98853"; transcript_id "MSTRG.98853.166";
chr2	StringTie	exon	112138509	112138730	1000	+	.	gene_id "MSTRG.98853"; transcript_id "MSTRG.98853.166"; exon_number "1";
chr2	StringTie	exon	112153003	112153258	1000	+	.	gene_id "MSTRG.98853"; transcript_id "MSTRG.98853.166"; exon_number "2";
chr2	StringTie	exon	112159676	112159835	1000	+	.	gene_id "MSTRG.98853"; transcript_id "MSTRG.98853.166"; exon_number "3";
chr2	StringTie	exon	112165001	112165171	1000	+	.	gene_id "MSTRG.98853"; transcript_id "MSTRG.98853.166"; exon_number "4";
chr2	StringTie	exon	112175714	112175839	1000	+	.	gene_id "MSTRG.98853"; transcript_id "MSTRG.98853.166"; exon_number "5";
chr2	StringTie	exon	112181739	112182018	1000	+	.	gene_id "MSTRG.98853"; transcript_id "MSTRG.98853.166"; exon_number "6";
chr2	StringTie	exon	112182791	112182928	1000	+	.	gene_id "MSTRG.98853"; transcript_id "MSTRG.98853.166"; exon_number "7";
chr2	StringTie	exon	112185201	112185339	1000	+	.	gene_id "MSTRG.98853"; transcript_id "MSTRG.98853.166"; exon_number "8";
chr2	StringTie	exon	112187134	112192201	1000	+	.	gene_id "MSTRG.98853"; transcript_id "MSTRG.98853.166"; exon_number "9";
chr2	StringTie	transcript	112138510	112192203	1000	+	.	gene_id "MSTRG.98853"; transcript_id "MSTRG.98853.167";
chr2	StringTie	exon	112138510	112138730	1000	+	.	gene_id "MSTRG.98853"; transcript_id "MSTRG.98853.167"; exon_number "1";
chr2	StringTie	exon	112159676	112159835	1000	+	.	gene_id "MSTRG.98853"; transcript_id "MSTRG.98853.167"; exon_number "2";
chr2	StringTie	exon	112165001	112165171	1000	+	.	gene_id "MSTRG.98853"; transcript_id "MSTRG.98853.167"; exon_number "3";
chr2	StringTie	exon	112181739	112181876	1000	+	.	gene_id "MSTRG.98853"; transcript_id "MSTRG.98853.167"; exon_number "4";
chr2	StringTie	exon	112182791	112182928	1000	+	.	gene_id "MSTRG.98853"; transcript_id "MSTRG.98853.167"; exon_number "5";
chr2	StringTie	exon	112185201	112185339	1000	+	.	gene_id "MSTRG.98853"; transcript_id "MSTRG.98853.167"; exon_number "6";
chr2	StringTie	exon	112186989	112187473	1000	+	.	gene_id "MSTRG.98853"; transcript_id "MSTRG.98853.167"; exon_number "7";
chr2	StringTie	exon	112187562	112192203	1000	+	.	gene_id "MSTRG.98853"; transcript_id "MSTRG.98853.167"; exon_number "8";
chr2	StringTie	transcript	112138511	112192196	1000	+	.	gene_id "MSTRG.98853"; transcript_id "MSTRG.98853.168";
chr2	StringTie	exon	112138511	112138730	1000	+	.	gene_id "MSTRG.98853"; transcript_id "MSTRG.98853.168"; exon_number "1";
chr2	StringTie	exon	112153003	112153258	1000	+	.	gene_id "MSTRG.98853"; transcript_id "MSTRG.98853.168"; exon_number "2";
chr2	StringTie	exon	112159676	112159835	1000	+	.	gene_id "MSTRG.98853"; transcript_id "MSTRG.98853.168"; exon_number "3";
chr2	StringTie	exon	112165001	112165171	1000	+	.	gene_id "MSTRG.98853"; transcript_id "MSTRG.98853.168"; exon_number "4";
chr2	StringTie	exon	112175714	112175839	1000	+	.	gene_id "MSTRG.98853"; transcript_id "MSTRG.98853.168"; exon_number "5";
chr2	StringTie	exon	112181739	112181876	1000	+	.	gene_id "MSTRG.98853"; transcript_id "MSTRG.98853.168"; exon_number "6";
chr2	StringTie	exon	112182791	112182928	1000	+	.	gene_id "MSTRG.98853"; transcript_id "MSTRG.98853.168"; exon_number "7";
chr2	StringTie	exon	112185201	112185339	1000	+	.	gene_id "MSTRG.98853"; transcript_id "MSTRG.98853.168"; exon_number "8";
chr2	StringTie	exon	112186989	112187473	1000	+	.	gene_id "MSTRG.98853"; transcript_id "MSTRG.98853.168"; exon_number "9";
chr2	StringTie	exon	112187562	112192196	1000	+	.	gene_id "MSTRG.98853"; transcript_id "MSTRG.98853.168"; exon_number "10";
chr2	StringTie	transcript	112138511	112192203	1000	+	.	gene_id "MSTRG.98853"; transcript_id "MSTRG.98853.169";
chr2	StringTie	exon	112138511	112138730	1000	+	.	gene_id "MSTRG.98853"; transcript_id "MSTRG.98853.169"; exon_number "1";
chr2	StringTie	exon	112153003	112153258	1000	+	.	gene_id "MSTRG.98853"; transcript_id "MSTRG.98853.169"; exon_number "2";
chr2	StringTie	exon	112159676	112159835	1000	+	.	gene_id "MSTRG.98853"; transcript_id "MSTRG.98853.169"; exon_number "3";
chr2	StringTie	exon	112165001	112165171	1000	+	.	gene_id "MSTRG.98853"; transcript_id "MSTRG.98853.169"; exon_number "4";
chr2	StringTie	exon	112175714	112175839	1000	+	.	gene_id "MSTRG.98853"; transcript_id "MSTRG.98853.169"; exon_number "5";
chr2	StringTie	exon	112178364	112181876	1000	+	.	gene_id "MSTRG.98853"; transcript_id "MSTRG.98853.169"; exon_number "6";
chr2	StringTie	exon	112182791	112182928	1000	+	.	gene_id "MSTRG.98853"; transcript_id "MSTRG.98853.169"; exon_number "7";
chr2	StringTie	exon	112183192	112183320	1000	+	.	gene_id "MSTRG.98853"; transcript_id "MSTRG.98853.169"; exon_number "8";
chr2	StringTie	exon	112185201	112185339	1000	+	.	gene_id "MSTRG.98853"; transcript_id "MSTRG.98853.169"; exon_number "9";
chr2	StringTie	exon	112186989	112187473	1000	+	.	gene_id "MSTRG.98853"; transcript_id "MSTRG.98853.169"; exon_number "10";
chr2	StringTie	exon	112187562	112192203	1000	+	.	gene_id "MSTRG.98853"; transcript_id "MSTRG.98853.169"; exon_number "11";
chr2	StringTie	transcript	111898567	112040635	1000	+	.	gene_id "MSTRG.98853"; transcript_id "MSTRG.98853.17";
chr2	StringTie	exon	111898567	111898796	1000	+	.	gene_id "MSTRG.98853"; transcript_id "MSTRG.98853.17"; exon_number "1";
chr2	StringTie	exon	111929120	111929540	1000	+	.	gene_id "MSTRG.98853"; transcript_id "MSTRG.98853.17"; exon_number "2";
chr2	StringTie	exon	111944960	111945060	1000	+	.	gene_id "MSTRG.98853"; transcript_id "MSTRG.98853.17"; exon_number "3";
chr2	StringTie	exon	111947394	111947567	1000	+	.	gene_id "MSTRG.98853"; transcript_id "MSTRG.98853.17"; exon_number "4";
chr2	StringTie	exon	111965191	111965277	1000	+	.	gene_id "MSTRG.98853"; transcript_id "MSTRG.98853.17"; exon_number "5";
chr2	StringTie	exon	111968137	111968252	1000	+	.	gene_id "MSTRG.98853"; transcript_id "MSTRG.98853.17"; exon_number "6";
chr2	StringTie	exon	111975289	111975472	1000	+	.	gene_id "MSTRG.98853"; transcript_id "MSTRG.98853.17"; exon_number "7";
chr2	StringTie	exon	111982891	111982993	1000	+	.	gene_id "MSTRG.98853"; transcript_id "MSTRG.98853.17"; exon_number "8";
chr2	StringTie	exon	111994251	111994404	1000	+	.	gene_id "MSTRG.98853"; transcript_id "MSTRG.98853.17"; exon_number "9";
chr2	StringTie	exon	111997323	111997476	1000	+	.	gene_id "MSTRG.98853"; transcript_id "MSTRG.98853.17"; exon_number "10";
chr2	StringTie	exon	112001201	112001286	1000	+	.	gene_id "MSTRG.98853"; transcript_id "MSTRG.98853.17"; exon_number "11";
chr2	StringTie	exon	112003092	112003187	1000	+	.	gene_id "MSTRG.98853"; transcript_id "MSTRG.98853.17"; exon_number "12";
chr2	StringTie	exon	112003904	112003984	1000	+	.	gene_id "MSTRG.98853"; transcript_id "MSTRG.98853.17"; exon_number "13";
chr2	StringTie	exon	112008383	112008475	1000	+	.	gene_id "MSTRG.98853"; transcript_id "MSTRG.98853.17"; exon_number "14";
chr2	StringTie	exon	112009948	112010066	1000	+	.	gene_id "MSTRG.98853"; transcript_id "MSTRG.98853.17"; exon_number "15";
chr2	StringTie	exon	112019413	112019522	1000	+	.	gene_id "MSTRG.98853"; transcript_id "MSTRG.98853.17"; exon_number "16";
chr2	StringTie	exon	112021422	112021581	1000	+	.	gene_id "MSTRG.98853"; transcript_id "MSTRG.98853.17"; exon_number "17";
chr2	StringTie	exon	112022258	112022394	1000	+	.	gene_id "MSTRG.98853"; transcript_id "MSTRG.98853.17"; exon_number "18";
chr2	StringTie	exon	112039351	112040635	1000	+	.	gene_id "MSTRG.98853"; transcript_id "MSTRG.98853.17"; exon_number "19";
chr2	StringTie	transcript	112138513	112192203	1000	+	.	gene_id "MSTRG.98853"; transcript_id "MSTRG.98853.170";
chr2	StringTie	exon	112138513	112141795	1000	+	.	gene_id "MSTRG.98853"; transcript_id "MSTRG.98853.170"; exon_number "1";
chr2	StringTie	exon	112153003	112153258	1000	+	.	gene_id "MSTRG.98853"; transcript_id "MSTRG.98853.170"; exon_number "2";
chr2	StringTie	exon	112159676	112159835	1000	+	.	gene_id "MSTRG.98853"; transcript_id "MSTRG.98853.170"; exon_number "3";
chr2	StringTie	exon	112165001	112165169	1000	+	.	gene_id "MSTRG.98853"; transcript_id "MSTRG.98853.170"; exon_number "4";
chr2	StringTie	exon	112175711	112175839	1000	+	.	gene_id "MSTRG.98853"; transcript_id "MSTRG.98853.170"; exon_number "5";
chr2	StringTie	exon	112178056	112181876	1000	+	.	gene_id "MSTRG.98853"; transcript_id "MSTRG.98853.170"; exon_number "6";
chr2	StringTie	exon	112182791	112182928	1000	+	.	gene_id "MSTRG.98853"; transcript_id "MSTRG.98853.170"; exon_number "7";
chr2	StringTie	exon	112185201	112185339	1000	+	.	gene_id "MSTRG.98853"; transcript_id "MSTRG.98853.170"; exon_number "8";
chr2	StringTie	exon	112186989	112187473	1000	+	.	gene_id "MSTRG.98853"; transcript_id "MSTRG.98853.170"; exon_number "9";
chr2	StringTie	exon	112187562	112192203	1000	+	.	gene_id "MSTRG.98853"; transcript_id "MSTRG.98853.170"; exon_number "10";
chr2	StringTie	transcript	112138517	112192243	1000	+	.	gene_id "MSTRG.98853"; transcript_id "MSTRG.98853.171";
chr2	StringTie	exon	112138517	112138730	1000	+	.	gene_id "MSTRG.98853"; transcript_id "MSTRG.98853.171"; exon_number "1";
chr2	StringTie	exon	112153003	112153258	1000	+	.	gene_id "MSTRG.98853"; transcript_id "MSTRG.98853.171"; exon_number "2";
chr2	StringTie	exon	112159676	112159835	1000	+	.	gene_id "MSTRG.98853"; transcript_id "MSTRG.98853.171"; exon_number "3";
chr2	StringTie	exon	112165001	112165171	1000	+	.	gene_id "MSTRG.98853"; transcript_id "MSTRG.98853.171"; exon_number "4";
chr2	StringTie	exon	112175714	112175839	1000	+	.	gene_id "MSTRG.98853"; transcript_id "MSTRG.98853.171"; exon_number "5";
chr2	StringTie	exon	112181620	112182018	1000	+	.	gene_id "MSTRG.98853"; transcript_id "MSTRG.98853.171"; exon_number "6";
chr2	StringTie	exon	112182791	112182928	1000	+	.	gene_id "MSTRG.98853"; transcript_id "MSTRG.98853.171"; exon_number "7";
chr2	StringTie	exon	112185201	112185339	1000	+	.	gene_id "MSTRG.98853"; transcript_id "MSTRG.98853.171"; exon_number "8";
chr2	StringTie	exon	112187134	112187473	1000	+	.	gene_id "MSTRG.98853"; transcript_id "MSTRG.98853.171"; exon_number "9";
chr2	StringTie	exon	112187562	112192243	1000	+	.	gene_id "MSTRG.98853"; transcript_id "MSTRG.98853.171"; exon_number "10";
chr2	StringTie	transcript	112138518	112192201	1000	+	.	gene_id "MSTRG.98853"; transcript_id "MSTRG.98853.172";
chr2	StringTie	exon	112138518	112138730	1000	+	.	gene_id "MSTRG.98853"; transcript_id "MSTRG.98853.172"; exon_number "1";
chr2	StringTie	exon	112153003	112153258	1000	+	.	gene_id "MSTRG.98853"; transcript_id "MSTRG.98853.172"; exon_number "2";
chr2	StringTie	exon	112159676	112159835	1000	+	.	gene_id "MSTRG.98853"; transcript_id "MSTRG.98853.172"; exon_number "3";
chr2	StringTie	exon	112165001	112165171	1000	+	.	gene_id "MSTRG.98853"; transcript_id "MSTRG.98853.172"; exon_number "4";
chr2	StringTie	exon	112175714	112175839	1000	+	.	gene_id "MSTRG.98853"; transcript_id "MSTRG.98853.172"; exon_number "5";
chr2	StringTie	exon	112181739	112181876	1000	+	.	gene_id "MSTRG.98853"; transcript_id "MSTRG.98853.172"; exon_number "6";
chr2	StringTie	exon	112182791	112182928	1000	+	.	gene_id "MSTRG.98853"; transcript_id "MSTRG.98853.172"; exon_number "7";
chr2	StringTie	exon	112185201	112185339	1000	+	.	gene_id "MSTRG.98853"; transcript_id "MSTRG.98853.172"; exon_number "8";
chr2	StringTie	exon	112187134	112187473	1000	+	.	gene_id "MSTRG.98853"; transcript_id "MSTRG.98853.172"; exon_number "9";
chr2	StringTie	exon	112187562	112192201	1000	+	.	gene_id "MSTRG.98853"; transcript_id "MSTRG.98853.172"; exon_number "10";
chr2	StringTie	transcript	112138522	112192191	1000	+	.	gene_id "MSTRG.98853"; transcript_id "MSTRG.98853.173";
chr2	StringTie	exon	112138522	112138730	1000	+	.	gene_id "MSTRG.98853"; transcript_id "MSTRG.98853.173"; exon_number "1";
chr2	StringTie	exon	112138959	112141831	1000	+	.	gene_id "MSTRG.98853"; transcript_id "MSTRG.98853.173"; exon_number "2";
chr2	StringTie	exon	112159676	112159835	1000	+	.	gene_id "MSTRG.98853"; transcript_id "MSTRG.98853.173"; exon_number "3";
chr2	StringTie	exon	112165001	112165171	1000	+	.	gene_id "MSTRG.98853"; transcript_id "MSTRG.98853.173"; exon_number "4";
chr2	StringTie	exon	112175714	112175839	1000	+	.	gene_id "MSTRG.98853"; transcript_id "MSTRG.98853.173"; exon_number "5";
chr2	StringTie	exon	112181739	112181876	1000	+	.	gene_id "MSTRG.98853"; transcript_id "MSTRG.98853.173"; exon_number "6";
chr2	StringTie	exon	112182791	112182928	1000	+	.	gene_id "MSTRG.98853"; transcript_id "MSTRG.98853.173"; exon_number "7";
chr2	StringTie	exon	112185201	112185339	1000	+	.	gene_id "MSTRG.98853"; transcript_id "MSTRG.98853.173"; exon_number "8";
chr2	StringTie	exon	112187134	112192191	1000	+	.	gene_id "MSTRG.98853"; transcript_id "MSTRG.98853.173"; exon_number "9";
chr2	StringTie	transcript	112138524	112192203	1000	+	.	gene_id "MSTRG.98853"; transcript_id "MSTRG.98853.174";
chr2	StringTie	exon	112138524	112138730	1000	+	.	gene_id "MSTRG.98853"; transcript_id "MSTRG.98853.174"; exon_number "1";
chr2	StringTie	exon	112159676	112159835	1000	+	.	gene_id "MSTRG.98853"; transcript_id "MSTRG.98853.174"; exon_number "2";
chr2	StringTie	exon	112165001	112165171	1000	+	.	gene_id "MSTRG.98853"; transcript_id "MSTRG.98853.174"; exon_number "3";
chr2	StringTie	exon	112181739	112181876	1000	+	.	gene_id "MSTRG.98853"; transcript_id "MSTRG.98853.174"; exon_number "4";
chr2	StringTie	exon	112182791	112182928	1000	+	.	gene_id "MSTRG.98853"; transcript_id "MSTRG.98853.174"; exon_number "5";
chr2	StringTie	exon	112185201	112185339	1000	+	.	gene_id "MSTRG.98853"; transcript_id "MSTRG.98853.174"; exon_number "6";
chr2	StringTie	exon	112187134	112187473	1000	+	.	gene_id "MSTRG.98853"; transcript_id "MSTRG.98853.174"; exon_number "7";
chr2	StringTie	exon	112187562	112192203	1000	+	.	gene_id "MSTRG.98853"; transcript_id "MSTRG.98853.174"; exon_number "8";
chr2	StringTie	transcript	112138525	112192199	1000	+	.	gene_id "MSTRG.98853"; transcript_id "MSTRG.98853.175";
chr2	StringTie	exon	112138525	112138730	1000	+	.	gene_id "MSTRG.98853"; transcript_id "MSTRG.98853.175"; exon_number "1";
chr2	StringTie	exon	112140999	112141831	1000	+	.	gene_id "MSTRG.98853"; transcript_id "MSTRG.98853.175"; exon_number "2";
chr2	StringTie	exon	112153003	112153258	1000	+	.	gene_id "MSTRG.98853"; transcript_id "MSTRG.98853.175"; exon_number "3";
chr2	StringTie	exon	112159676	112159835	1000	+	.	gene_id "MSTRG.98853"; transcript_id "MSTRG.98853.175"; exon_number "4";
chr2	StringTie	exon	112165001	112165171	1000	+	.	gene_id "MSTRG.98853"; transcript_id "MSTRG.98853.175"; exon_number "5";
chr2	StringTie	exon	112175714	112175839	1000	+	.	gene_id "MSTRG.98853"; transcript_id "MSTRG.98853.175"; exon_number "6";
chr2	StringTie	exon	112181620	112181876	1000	+	.	gene_id "MSTRG.98853"; transcript_id "MSTRG.98853.175"; exon_number "7";
chr2	StringTie	exon	112182791	112182928	1000	+	.	gene_id "MSTRG.98853"; transcript_id "MSTRG.98853.175"; exon_number "8";
chr2	StringTie	exon	112185201	112185339	1000	+	.	gene_id "MSTRG.98853"; transcript_id "MSTRG.98853.175"; exon_number "9";
chr2	StringTie	exon	112187134	112192199	1000	+	.	gene_id "MSTRG.98853"; transcript_id "MSTRG.98853.175"; exon_number "10";
chr2	StringTie	transcript	112138526	112192201	1000	+	.	gene_id "MSTRG.98853"; transcript_id "MSTRG.98853.176";
chr2	StringTie	exon	112138526	112138730	1000	+	.	gene_id "MSTRG.98853"; transcript_id "MSTRG.98853.176"; exon_number "1";
chr2	StringTie	exon	112159676	112159835	1000	+	.	gene_id "MSTRG.98853"; transcript_id "MSTRG.98853.176"; exon_number "2";
chr2	StringTie	exon	112165001	112165171	1000	+	.	gene_id "MSTRG.98853"; transcript_id "MSTRG.98853.176"; exon_number "3";
chr2	StringTie	exon	112175714	112175839	1000	+	.	gene_id "MSTRG.98853"; transcript_id "MSTRG.98853.176"; exon_number "4";
chr2	StringTie	exon	112181739	112182018	1000	+	.	gene_id "MSTRG.98853"; transcript_id "MSTRG.98853.176"; exon_number "5";
chr2	StringTie	exon	112182791	112182928	1000	+	.	gene_id "MSTRG.98853"; transcript_id "MSTRG.98853.176"; exon_number "6";
chr2	StringTie	exon	112185201	112185339	1000	+	.	gene_id "MSTRG.98853"; transcript_id "MSTRG.98853.176"; exon_number "7";
chr2	StringTie	exon	112186989	112192201	1000	+	.	gene_id "MSTRG.98853"; transcript_id "MSTRG.98853.176"; exon_number "8";
chr2	StringTie	transcript	112138531	112181291	1000	+	.	gene_id "MSTRG.98853"; transcript_id "MSTRG.98853.177";
chr2	StringTie	exon	112138531	112138730	1000	+	.	gene_id "MSTRG.98853"; transcript_id "MSTRG.98853.177"; exon_number "1";
chr2	StringTie	exon	112141614	112141795	1000	+	.	gene_id "MSTRG.98853"; transcript_id "MSTRG.98853.177"; exon_number "2";
chr2	StringTie	exon	112159676	112159835	1000	+	.	gene_id "MSTRG.98853"; transcript_id "MSTRG.98853.177"; exon_number "3";
chr2	StringTie	exon	112165001	112165171	1000	+	.	gene_id "MSTRG.98853"; transcript_id "MSTRG.98853.177"; exon_number "4";
chr2	StringTie	exon	112175714	112175839	1000	+	.	gene_id "MSTRG.98853"; transcript_id "MSTRG.98853.177"; exon_number "5";
chr2	StringTie	exon	112178056	112181291	1000	+	.	gene_id "MSTRG.98853"; transcript_id "MSTRG.98853.177"; exon_number "6";
chr2	StringTie	transcript	112138531	112192191	1000	+	.	gene_id "MSTRG.98853"; transcript_id "MSTRG.98853.178";
chr2	StringTie	exon	112138531	112138730	1000	+	.	gene_id "MSTRG.98853"; transcript_id "MSTRG.98853.178"; exon_number "1";
chr2	StringTie	exon	112159676	112159835	1000	+	.	gene_id "MSTRG.98853"; transcript_id "MSTRG.98853.178"; exon_number "2";
chr2	StringTie	exon	112165001	112165171	1000	+	.	gene_id "MSTRG.98853"; transcript_id "MSTRG.98853.178"; exon_number "3";
chr2	StringTie	exon	112175714	112175839	1000	+	.	gene_id "MSTRG.98853"; transcript_id "MSTRG.98853.178"; exon_number "4";
chr2	StringTie	exon	112181620	112181876	1000	+	.	gene_id "MSTRG.98853"; transcript_id "MSTRG.98853.178"; exon_number "5";
chr2	StringTie	exon	112182791	112182928	1000	+	.	gene_id "MSTRG.98853"; transcript_id "MSTRG.98853.178"; exon_number "6";
chr2	StringTie	exon	112185201	112185339	1000	+	.	gene_id "MSTRG.98853"; transcript_id "MSTRG.98853.178"; exon_number "7";
chr2	StringTie	exon	112186989	112192191	1000	+	.	gene_id "MSTRG.98853"; transcript_id "MSTRG.98853.178"; exon_number "8";
chr2	StringTie	transcript	112138532	112188316	1000	+	.	gene_id "MSTRG.98853"; transcript_id "MSTRG.98853.179";
chr2	StringTie	exon	112138532	112138730	1000	+	.	gene_id "MSTRG.98853"; transcript_id "MSTRG.98853.179"; exon_number "1";
chr2	StringTie	exon	112141614	112141795	1000	+	.	gene_id "MSTRG.98853"; transcript_id "MSTRG.98853.179"; exon_number "2";
chr2	StringTie	exon	112159676	112159835	1000	+	.	gene_id "MSTRG.98853"; transcript_id "MSTRG.98853.179"; exon_number "3";
chr2	StringTie	exon	112165001	112165171	1000	+	.	gene_id "MSTRG.98853"; transcript_id "MSTRG.98853.179"; exon_number "4";
chr2	StringTie	exon	112175714	112175839	1000	+	.	gene_id "MSTRG.98853"; transcript_id "MSTRG.98853.179"; exon_number "5";
chr2	StringTie	exon	112181739	112181876	1000	+	.	gene_id "MSTRG.98853"; transcript_id "MSTRG.98853.179"; exon_number "6";
chr2	StringTie	exon	112182791	112182928	1000	+	.	gene_id "MSTRG.98853"; transcript_id "MSTRG.98853.179"; exon_number "7";
chr2	StringTie	exon	112185201	112185339	1000	+	.	gene_id "MSTRG.98853"; transcript_id "MSTRG.98853.179"; exon_number "8";
chr2	StringTie	exon	112187134	112188316	1000	+	.	gene_id "MSTRG.98853"; transcript_id "MSTRG.98853.179"; exon_number "9";
chr2	StringTie	transcript	111898571	112031240	1000	+	.	gene_id "MSTRG.98853"; transcript_id "MSTRG.98853.18";
chr2	StringTie	exon	111898571	111898796	1000	+	.	gene_id "MSTRG.98853"; transcript_id "MSTRG.98853.18"; exon_number "1";
chr2	StringTie	exon	111898940	111899137	1000	+	.	gene_id "MSTRG.98853"; transcript_id "MSTRG.98853.18"; exon_number "2";
chr2	StringTie	exon	111929120	111929540	1000	+	.	gene_id "MSTRG.98853"; transcript_id "MSTRG.98853.18"; exon_number "3";
chr2	StringTie	exon	111944960	111945060	1000	+	.	gene_id "MSTRG.98853"; transcript_id "MSTRG.98853.18"; exon_number "4";
chr2	StringTie	exon	111947394	111947567	1000	+	.	gene_id "MSTRG.98853"; transcript_id "MSTRG.98853.18"; exon_number "5";
chr2	StringTie	exon	111965191	111965277	1000	+	.	gene_id "MSTRG.98853"; transcript_id "MSTRG.98853.18"; exon_number "6";
chr2	StringTie	exon	111968137	111968252	1000	+	.	gene_id "MSTRG.98853"; transcript_id "MSTRG.98853.18"; exon_number "7";
chr2	StringTie	exon	111975289	111975472	1000	+	.	gene_id "MSTRG.98853"; transcript_id "MSTRG.98853.18"; exon_number "8";
chr2	StringTie	exon	111982842	111982993	1000	+	.	gene_id "MSTRG.98853"; transcript_id "MSTRG.98853.18"; exon_number "9";
chr2	StringTie	exon	111994251	111994404	1000	+	.	gene_id "MSTRG.98853"; transcript_id "MSTRG.98853.18"; exon_number "10";
chr2	StringTie	exon	111997323	111997476	1000	+	.	gene_id "MSTRG.98853"; transcript_id "MSTRG.98853.18"; exon_number "11";
chr2	StringTie	exon	112001201	112001286	1000	+	.	gene_id "MSTRG.98853"; transcript_id "MSTRG.98853.18"; exon_number "12";
chr2	StringTie	exon	112003092	112003187	1000	+	.	gene_id "MSTRG.98853"; transcript_id "MSTRG.98853.18"; exon_number "13";
chr2	StringTie	exon	112003904	112003984	1000	+	.	gene_id "MSTRG.98853"; transcript_id "MSTRG.98853.18"; exon_number "14";
chr2	StringTie	exon	112008383	112008475	1000	+	.	gene_id "MSTRG.98853"; transcript_id "MSTRG.98853.18"; exon_number "15";
chr2	StringTie	exon	112009948	112010066	1000	+	.	gene_id "MSTRG.98853"; transcript_id "MSTRG.98853.18"; exon_number "16";
chr2	StringTie	exon	112019413	112019522	1000	+	.	gene_id "MSTRG.98853"; transcript_id "MSTRG.98853.18"; exon_number "17";
chr2	StringTie	exon	112021422	112021581	1000	+	.	gene_id "MSTRG.98853"; transcript_id "MSTRG.98853.18"; exon_number "18";
chr2	StringTie	exon	112022258	112022394	1000	+	.	gene_id "MSTRG.98853"; transcript_id "MSTRG.98853.18"; exon_number "19";
chr2	StringTie	exon	112028351	112031240	1000	+	.	gene_id "MSTRG.98853"; transcript_id "MSTRG.98853.18"; exon_number "20";
chr2	StringTie	transcript	112138534	112192203	1000	+	.	gene_id "MSTRG.98853"; transcript_id "MSTRG.98853.180";
chr2	StringTie	exon	112138534	112141831	1000	+	.	gene_id "MSTRG.98853"; transcript_id "MSTRG.98853.180"; exon_number "1";
chr2	StringTie	exon	112153003	112153258	1000	+	.	gene_id "MSTRG.98853"; transcript_id "MSTRG.98853.180"; exon_number "2";
chr2	StringTie	exon	112159676	112159835	1000	+	.	gene_id "MSTRG.98853"; transcript_id "MSTRG.98853.180"; exon_number "3";
chr2	StringTie	exon	112165001	112165171	1000	+	.	gene_id "MSTRG.98853"; transcript_id "MSTRG.98853.180"; exon_number "4";
chr2	StringTie	exon	112175714	112175839	1000	+	.	gene_id "MSTRG.98853"; transcript_id "MSTRG.98853.180"; exon_number "5";
chr2	StringTie	exon	112181739	112181876	1000	+	.	gene_id "MSTRG.98853"; transcript_id "MSTRG.98853.180"; exon_number "6";
chr2	StringTie	exon	112182791	112182928	1000	+	.	gene_id "MSTRG.98853"; transcript_id "MSTRG.98853.180"; exon_number "7";
chr2	StringTie	exon	112185201	112185339	1000	+	.	gene_id "MSTRG.98853"; transcript_id "MSTRG.98853.180"; exon_number "8";
chr2	StringTie	exon	112187134	112187473	1000	+	.	gene_id "MSTRG.98853"; transcript_id "MSTRG.98853.180"; exon_number "9";
chr2	StringTie	exon	112187562	112192203	1000	+	.	gene_id "MSTRG.98853"; transcript_id "MSTRG.98853.180"; exon_number "10";
chr2	StringTie	transcript	112138535	112154014	1000	+	.	gene_id "MSTRG.98853"; transcript_id "MSTRG.98853.181";
chr2	StringTie	exon	112138535	112138730	1000	+	.	gene_id "MSTRG.98853"; transcript_id "MSTRG.98853.181"; exon_number "1";
chr2	StringTie	exon	112153989	112154014	1000	+	.	gene_id "MSTRG.98853"; transcript_id "MSTRG.98853.181"; exon_number "2";
chr2	StringTie	transcript	112138536	112188328	1000	+	.	gene_id "MSTRG.98853"; transcript_id "MSTRG.98853.182";
chr2	StringTie	exon	112138536	112141831	1000	+	.	gene_id "MSTRG.98853"; transcript_id "MSTRG.98853.182"; exon_number "1";
chr2	StringTie	exon	112153003	112153587	1000	+	.	gene_id "MSTRG.98853"; transcript_id "MSTRG.98853.182"; exon_number "2";
chr2	StringTie	exon	112159676	112159835	1000	+	.	gene_id "MSTRG.98853"; transcript_id "MSTRG.98853.182"; exon_number "3";
chr2	StringTie	exon	112165001	112165171	1000	+	.	gene_id "MSTRG.98853"; transcript_id "MSTRG.98853.182"; exon_number "4";
chr2	StringTie	exon	112175714	112175839	1000	+	.	gene_id "MSTRG.98853"; transcript_id "MSTRG.98853.182"; exon_number "5";
chr2	StringTie	exon	112181739	112181876	1000	+	.	gene_id "MSTRG.98853"; transcript_id "MSTRG.98853.182"; exon_number "6";
chr2	StringTie	exon	112182791	112182928	1000	+	.	gene_id "MSTRG.98853"; transcript_id "MSTRG.98853.182"; exon_number "7";
chr2	StringTie	exon	112185201	112185339	1000	+	.	gene_id "MSTRG.98853"; transcript_id "MSTRG.98853.182"; exon_number "8";
chr2	StringTie	exon	112187134	112188328	1000	+	.	gene_id "MSTRG.98853"; transcript_id "MSTRG.98853.182"; exon_number "9";
chr2	StringTie	transcript	112138536	112160485	1000	+	.	gene_id "MSTRG.98853"; transcript_id "MSTRG.98853.183";
chr2	StringTie	exon	112138536	112138730	1000	+	.	gene_id "MSTRG.98853"; transcript_id "MSTRG.98853.183"; exon_number "1";
chr2	StringTie	exon	112159676	112159835	1000	+	.	gene_id "MSTRG.98853"; transcript_id "MSTRG.98853.183"; exon_number "2";
chr2	StringTie	exon	112160408	112160485	1000	+	.	gene_id "MSTRG.98853"; transcript_id "MSTRG.98853.183"; exon_number "3";
chr2	StringTie	transcript	112138536	112192203	1000	+	.	gene_id "MSTRG.98853"; transcript_id "MSTRG.98853.184";
chr2	StringTie	exon	112138536	112138730	1000	+	.	gene_id "MSTRG.98853"; transcript_id "MSTRG.98853.184"; exon_number "1";
chr2	StringTie	exon	112159676	112159835	1000	+	.	gene_id "MSTRG.98853"; transcript_id "MSTRG.98853.184"; exon_number "2";
chr2	StringTie	exon	112165001	112165171	1000	+	.	gene_id "MSTRG.98853"; transcript_id "MSTRG.98853.184"; exon_number "3";
chr2	StringTie	exon	112181739	112181876	1000	+	.	gene_id "MSTRG.98853"; transcript_id "MSTRG.98853.184"; exon_number "4";
chr2	StringTie	exon	112182791	112182928	1000	+	.	gene_id "MSTRG.98853"; transcript_id "MSTRG.98853.184"; exon_number "5";
chr2	StringTie	exon	112185201	112185339	1000	+	.	gene_id "MSTRG.98853"; transcript_id "MSTRG.98853.184"; exon_number "6";
chr2	StringTie	exon	112187138	112187473	1000	+	.	gene_id "MSTRG.98853"; transcript_id "MSTRG.98853.184"; exon_number "7";
chr2	StringTie	exon	112187562	112192203	1000	+	.	gene_id "MSTRG.98853"; transcript_id "MSTRG.98853.184"; exon_number "8";
chr2	StringTie	transcript	112138536	112192231	1000	+	.	gene_id "MSTRG.98853"; transcript_id "MSTRG.98853.185";
chr2	StringTie	exon	112138536	112138730	1000	+	.	gene_id "MSTRG.98853"; transcript_id "MSTRG.98853.185"; exon_number "1";
chr2	StringTie	exon	112141614	112141831	1000	+	.	gene_id "MSTRG.98853"; transcript_id "MSTRG.98853.185"; exon_number "2";
chr2	StringTie	exon	112153003	112153258	1000	+	.	gene_id "MSTRG.98853"; transcript_id "MSTRG.98853.185"; exon_number "3";
chr2	StringTie	exon	112159676	112159835	1000	+	.	gene_id "MSTRG.98853"; transcript_id "MSTRG.98853.185"; exon_number "4";
chr2	StringTie	exon	112165001	112165171	1000	+	.	gene_id "MSTRG.98853"; transcript_id "MSTRG.98853.185"; exon_number "5";
chr2	StringTie	exon	112175714	112182928	1000	+	.	gene_id "MSTRG.98853"; transcript_id "MSTRG.98853.185"; exon_number "6";
chr2	StringTie	exon	112185201	112185339	1000	+	.	gene_id "MSTRG.98853"; transcript_id "MSTRG.98853.185"; exon_number "7";
chr2	StringTie	exon	112187134	112192231	1000	+	.	gene_id "MSTRG.98853"; transcript_id "MSTRG.98853.185"; exon_number "8";
chr2	StringTie	transcript	112138541	112170168	1000	+	.	gene_id "MSTRG.98853"; transcript_id "MSTRG.98853.186";
chr2	StringTie	exon	112138541	112138730	1000	+	.	gene_id "MSTRG.98853"; transcript_id "MSTRG.98853.186"; exon_number "1";
chr2	StringTie	exon	112159676	112159835	1000	+	.	gene_id "MSTRG.98853"; transcript_id "MSTRG.98853.186"; exon_number "2";
chr2	StringTie	exon	112165001	112165171	1000	+	.	gene_id "MSTRG.98853"; transcript_id "MSTRG.98853.186"; exon_number "3";
chr2	StringTie	exon	112167953	112170168	1000	+	.	gene_id "MSTRG.98853"; transcript_id "MSTRG.98853.186"; exon_number "4";
chr2	StringTie	transcript	112138541	112181380	1000	+	.	gene_id "MSTRG.98853"; transcript_id "MSTRG.98853.187";
chr2	StringTie	exon	112138541	112138730	1000	+	.	gene_id "MSTRG.98853"; transcript_id "MSTRG.98853.187"; exon_number "1";
chr2	StringTie	exon	112151768	112153258	1000	+	.	gene_id "MSTRG.98853"; transcript_id "MSTRG.98853.187"; exon_number "2";
chr2	StringTie	exon	112159676	112159835	1000	+	.	gene_id "MSTRG.98853"; transcript_id "MSTRG.98853.187"; exon_number "3";
chr2	StringTie	exon	112165001	112165171	1000	+	.	gene_id "MSTRG.98853"; transcript_id "MSTRG.98853.187"; exon_number "4";
chr2	StringTie	exon	112175714	112175839	1000	+	.	gene_id "MSTRG.98853"; transcript_id "MSTRG.98853.187"; exon_number "5";
chr2	StringTie	exon	112178056	112181380	1000	+	.	gene_id "MSTRG.98853"; transcript_id "MSTRG.98853.187"; exon_number "6";
chr2	StringTie	transcript	112138542	112141327	1000	+	.	gene_id "MSTRG.98853"; transcript_id "MSTRG.98853.188";
chr2	StringTie	exon	112138542	112140010	1000	+	.	gene_id "MSTRG.98853"; transcript_id "MSTRG.98853.188"; exon_number "1";
chr2	StringTie	exon	112140276	112141327	1000	+	.	gene_id "MSTRG.98853"; transcript_id "MSTRG.98853.188"; exon_number "2";
chr2	StringTie	transcript	112138542	112192203	1000	+	.	gene_id "MSTRG.98853"; transcript_id "MSTRG.98853.189";
chr2	StringTie	exon	112138542	112139232	1000	+	.	gene_id "MSTRG.98853"; transcript_id "MSTRG.98853.189"; exon_number "1";
chr2	StringTie	exon	112153003	112153258	1000	+	.	gene_id "MSTRG.98853"; transcript_id "MSTRG.98853.189"; exon_number "2";
chr2	StringTie	exon	112159676	112159835	1000	+	.	gene_id "MSTRG.98853"; transcript_id "MSTRG.98853.189"; exon_number "3";
chr2	StringTie	exon	112165001	112165171	1000	+	.	gene_id "MSTRG.98853"; transcript_id "MSTRG.98853.189"; exon_number "4";
chr2	StringTie	exon	112175714	112181876	1000	+	.	gene_id "MSTRG.98853"; transcript_id "MSTRG.98853.189"; exon_number "5";
chr2	StringTie	exon	112182791	112182928	1000	+	.	gene_id "MSTRG.98853"; transcript_id "MSTRG.98853.189"; exon_number "6";
chr2	StringTie	exon	112185201	112185339	1000	+	.	gene_id "MSTRG.98853"; transcript_id "MSTRG.98853.189"; exon_number "7";
chr2	StringTie	exon	112187134	112192203	1000	+	.	gene_id "MSTRG.98853"; transcript_id "MSTRG.98853.189"; exon_number "8";
chr2	StringTie	transcript	111898571	112029393	1000	+	.	gene_id "MSTRG.98853"; transcript_id "MSTRG.98853.19";
chr2	StringTie	exon	111898571	111898796	1000	+	.	gene_id "MSTRG.98853"; transcript_id "MSTRG.98853.19"; exon_number "1";
chr2	StringTie	exon	111929120	111929304	1000	+	.	gene_id "MSTRG.98853"; transcript_id "MSTRG.98853.19"; exon_number "2";
chr2	StringTie	exon	111929431	111929540	1000	+	.	gene_id "MSTRG.98853"; transcript_id "MSTRG.98853.19"; exon_number "3";
chr2	StringTie	exon	111944960	111945060	1000	+	.	gene_id "MSTRG.98853"; transcript_id "MSTRG.98853.19"; exon_number "4";
chr2	StringTie	exon	111947394	111947567	1000	+	.	gene_id "MSTRG.98853"; transcript_id "MSTRG.98853.19"; exon_number "5";
chr2	StringTie	exon	111965191	111965277	1000	+	.	gene_id "MSTRG.98853"; transcript_id "MSTRG.98853.19"; exon_number "6";
chr2	StringTie	exon	111968137	111968252	1000	+	.	gene_id "MSTRG.98853"; transcript_id "MSTRG.98853.19"; exon_number "7";
chr2	StringTie	exon	111975289	111975472	1000	+	.	gene_id "MSTRG.98853"; transcript_id "MSTRG.98853.19"; exon_number "8";
chr2	StringTie	exon	111982842	111982993	1000	+	.	gene_id "MSTRG.98853"; transcript_id "MSTRG.98853.19"; exon_number "9";
chr2	StringTie	exon	111994251	111994404	1000	+	.	gene_id "MSTRG.98853"; transcript_id "MSTRG.98853.19"; exon_number "10";
chr2	StringTie	exon	111997323	111997476	1000	+	.	gene_id "MSTRG.98853"; transcript_id "MSTRG.98853.19"; exon_number "11";
chr2	StringTie	exon	112001201	112001286	1000	+	.	gene_id "MSTRG.98853"; transcript_id "MSTRG.98853.19"; exon_number "12";
chr2	StringTie	exon	112003092	112003187	1000	+	.	gene_id "MSTRG.98853"; transcript_id "MSTRG.98853.19"; exon_number "13";
chr2	StringTie	exon	112003904	112003984	1000	+	.	gene_id "MSTRG.98853"; transcript_id "MSTRG.98853.19"; exon_number "14";
chr2	StringTie	exon	112008383	112008475	1000	+	.	gene_id "MSTRG.98853"; transcript_id "MSTRG.98853.19"; exon_number "15";
chr2	StringTie	exon	112009948	112010066	1000	+	.	gene_id "MSTRG.98853"; transcript_id "MSTRG.98853.19"; exon_number "16";
chr2	StringTie	exon	112019413	112019522	1000	+	.	gene_id "MSTRG.98853"; transcript_id "MSTRG.98853.19"; exon_number "17";
chr2	StringTie	exon	112021422	112021581	1000	+	.	gene_id "MSTRG.98853"; transcript_id "MSTRG.98853.19"; exon_number "18";
chr2	StringTie	exon	112022258	112022394	1000	+	.	gene_id "MSTRG.98853"; transcript_id "MSTRG.98853.19"; exon_number "19";
chr2	StringTie	exon	112028351	112029393	1000	+	.	gene_id "MSTRG.98853"; transcript_id "MSTRG.98853.19"; exon_number "20";
chr2	StringTie	transcript	112138543	112192199	1000	+	.	gene_id "MSTRG.98853"; transcript_id "MSTRG.98853.190";
chr2	StringTie	exon	112138543	112138730	1000	+	.	gene_id "MSTRG.98853"; transcript_id "MSTRG.98853.190"; exon_number "1";
chr2	StringTie	exon	112141614	112141795	1000	+	.	gene_id "MSTRG.98853"; transcript_id "MSTRG.98853.190"; exon_number "2";
chr2	StringTie	exon	112153003	112153258	1000	+	.	gene_id "MSTRG.98853"; transcript_id "MSTRG.98853.190"; exon_number "3";
chr2	StringTie	exon	112159676	112159835	1000	+	.	gene_id "MSTRG.98853"; transcript_id "MSTRG.98853.190"; exon_number "4";
chr2	StringTie	exon	112165001	112165171	1000	+	.	gene_id "MSTRG.98853"; transcript_id "MSTRG.98853.190"; exon_number "5";
chr2	StringTie	exon	112175714	112175839	1000	+	.	gene_id "MSTRG.98853"; transcript_id "MSTRG.98853.190"; exon_number "6";
chr2	StringTie	exon	112181739	112181876	1000	+	.	gene_id "MSTRG.98853"; transcript_id "MSTRG.98853.190"; exon_number "7";
chr2	StringTie	exon	112182791	112182928	1000	+	.	gene_id "MSTRG.98853"; transcript_id "MSTRG.98853.190"; exon_number "8";
chr2	StringTie	exon	112185201	112185339	1000	+	.	gene_id "MSTRG.98853"; transcript_id "MSTRG.98853.190"; exon_number "9";
chr2	StringTie	exon	112187134	112192199	1000	+	.	gene_id "MSTRG.98853"; transcript_id "MSTRG.98853.190"; exon_number "10";
chr2	StringTie	transcript	112138547	112192201	1000	+	.	gene_id "MSTRG.98853"; transcript_id "MSTRG.98853.191";
chr2	StringTie	exon	112138547	112138730	1000	+	.	gene_id "MSTRG.98853"; transcript_id "MSTRG.98853.191"; exon_number "1";
chr2	StringTie	exon	112153067	112153258	1000	+	.	gene_id "MSTRG.98853"; transcript_id "MSTRG.98853.191"; exon_number "2";
chr2	StringTie	exon	112159676	112159835	1000	+	.	gene_id "MSTRG.98853"; transcript_id "MSTRG.98853.191"; exon_number "3";
chr2	StringTie	exon	112165001	112165171	1000	+	.	gene_id "MSTRG.98853"; transcript_id "MSTRG.98853.191"; exon_number "4";
chr2	StringTie	exon	112175714	112175839	1000	+	.	gene_id "MSTRG.98853"; transcript_id "MSTRG.98853.191"; exon_number "5";
chr2	StringTie	exon	112181739	112181876	1000	+	.	gene_id "MSTRG.98853"; transcript_id "MSTRG.98853.191"; exon_number "6";
chr2	StringTie	exon	112182791	112182928	1000	+	.	gene_id "MSTRG.98853"; transcript_id "MSTRG.98853.191"; exon_number "7";
chr2	StringTie	exon	112185201	112185339	1000	+	.	gene_id "MSTRG.98853"; transcript_id "MSTRG.98853.191"; exon_number "8";
chr2	StringTie	exon	112187134	112192201	1000	+	.	gene_id "MSTRG.98853"; transcript_id "MSTRG.98853.191"; exon_number "9";
chr2	StringTie	transcript	112138558	112192157	1000	+	.	gene_id "MSTRG.98853"; transcript_id "MSTRG.98853.192";
chr2	StringTie	exon	112138558	112138730	1000	+	.	gene_id "MSTRG.98853"; transcript_id "MSTRG.98853.192"; exon_number "1";
chr2	StringTie	exon	112159676	112159835	1000	+	.	gene_id "MSTRG.98853"; transcript_id "MSTRG.98853.192"; exon_number "2";
chr2	StringTie	exon	112165001	112165171	1000	+	.	gene_id "MSTRG.98853"; transcript_id "MSTRG.98853.192"; exon_number "3";
chr2	StringTie	exon	112175714	112175839	1000	+	.	gene_id "MSTRG.98853"; transcript_id "MSTRG.98853.192"; exon_number "4";
chr2	StringTie	exon	112181620	112181876	1000	+	.	gene_id "MSTRG.98853"; transcript_id "MSTRG.98853.192"; exon_number "5";
chr2	StringTie	exon	112182791	112182928	1000	+	.	gene_id "MSTRG.98853"; transcript_id "MSTRG.98853.192"; exon_number "6";
chr2	StringTie	exon	112185201	112185339	1000	+	.	gene_id "MSTRG.98853"; transcript_id "MSTRG.98853.192"; exon_number "7";
chr2	StringTie	exon	112187134	112192157	1000	+	.	gene_id "MSTRG.98853"; transcript_id "MSTRG.98853.192"; exon_number "8";
chr2	StringTie	transcript	112141764	112181273	1000	+	.	gene_id "MSTRG.98853"; transcript_id "MSTRG.98853.195";
chr2	StringTie	exon	112141764	112141795	1000	+	.	gene_id "MSTRG.98853"; transcript_id "MSTRG.98853.195"; exon_number "1";
chr2	StringTie	exon	112151768	112153258	1000	+	.	gene_id "MSTRG.98853"; transcript_id "MSTRG.98853.195"; exon_number "2";
chr2	StringTie	exon	112159676	112159835	1000	+	.	gene_id "MSTRG.98853"; transcript_id "MSTRG.98853.195"; exon_number "3";
chr2	StringTie	exon	112165001	112165171	1000	+	.	gene_id "MSTRG.98853"; transcript_id "MSTRG.98853.195"; exon_number "4";
chr2	StringTie	exon	112175714	112175839	1000	+	.	gene_id "MSTRG.98853"; transcript_id "MSTRG.98853.195"; exon_number "5";
chr2	StringTie	exon	112178056	112181273	1000	+	.	gene_id "MSTRG.98853"; transcript_id "MSTRG.98853.195"; exon_number "6";
chr2	StringTie	transcript	112141772	112192205	1000	+	.	gene_id "MSTRG.98853"; transcript_id "MSTRG.98853.196";
chr2	StringTie	exon	112141772	112141795	1000	+	.	gene_id "MSTRG.98853"; transcript_id "MSTRG.98853.196"; exon_number "1";
chr2	StringTie	exon	112159676	112159835	1000	+	.	gene_id "MSTRG.98853"; transcript_id "MSTRG.98853.196"; exon_number "2";
chr2	StringTie	exon	112165001	112165171	1000	+	.	gene_id "MSTRG.98853"; transcript_id "MSTRG.98853.196"; exon_number "3";
chr2	StringTie	exon	112175714	112175839	1000	+	.	gene_id "MSTRG.98853"; transcript_id "MSTRG.98853.196"; exon_number "4";
chr2	StringTie	exon	112181739	112181876	1000	+	.	gene_id "MSTRG.98853"; transcript_id "MSTRG.98853.196"; exon_number "5";
chr2	StringTie	exon	112182791	112182928	1000	+	.	gene_id "MSTRG.98853"; transcript_id "MSTRG.98853.196"; exon_number "6";
chr2	StringTie	exon	112185201	112185339	1000	+	.	gene_id "MSTRG.98853"; transcript_id "MSTRG.98853.196"; exon_number "7";
chr2	StringTie	exon	112186989	112192205	1000	+	.	gene_id "MSTRG.98853"; transcript_id "MSTRG.98853.196"; exon_number "8";
chr2	StringTie	transcript	112150405	112188341	1000	+	.	gene_id "MSTRG.98853"; transcript_id "MSTRG.98853.197";
chr2	StringTie	exon	112150405	112150438	1000	+	.	gene_id "MSTRG.98853"; transcript_id "MSTRG.98853.197"; exon_number "1";
chr2	StringTie	exon	112151768	112153258	1000	+	.	gene_id "MSTRG.98853"; transcript_id "MSTRG.98853.197"; exon_number "2";
chr2	StringTie	exon	112159676	112159835	1000	+	.	gene_id "MSTRG.98853"; transcript_id "MSTRG.98853.197"; exon_number "3";
chr2	StringTie	exon	112165001	112165171	1000	+	.	gene_id "MSTRG.98853"; transcript_id "MSTRG.98853.197"; exon_number "4";
chr2	StringTie	exon	112175714	112175839	1000	+	.	gene_id "MSTRG.98853"; transcript_id "MSTRG.98853.197"; exon_number "5";
chr2	StringTie	exon	112181739	112181876	1000	+	.	gene_id "MSTRG.98853"; transcript_id "MSTRG.98853.197"; exon_number "6";
chr2	StringTie	exon	112182791	112182928	1000	+	.	gene_id "MSTRG.98853"; transcript_id "MSTRG.98853.197"; exon_number "7";
chr2	StringTie	exon	112185201	112185339	1000	+	.	gene_id "MSTRG.98853"; transcript_id "MSTRG.98853.197"; exon_number "8";
chr2	StringTie	exon	112187134	112188341	1000	+	.	gene_id "MSTRG.98853"; transcript_id "MSTRG.98853.197"; exon_number "9";
chr2	StringTie	transcript	112150871	112167976	1000	+	.	gene_id "MSTRG.98853"; transcript_id "MSTRG.98853.198";
chr2	StringTie	exon	112150871	112150981	1000	+	.	gene_id "MSTRG.98853"; transcript_id "MSTRG.98853.198"; exon_number "1";
chr2	StringTie	exon	112159676	112159835	1000	+	.	gene_id "MSTRG.98853"; transcript_id "MSTRG.98853.198"; exon_number "2";
chr2	StringTie	exon	112165001	112165171	1000	+	.	gene_id "MSTRG.98853"; transcript_id "MSTRG.98853.198"; exon_number "3";
chr2	StringTie	exon	112167953	112167976	1000	+	.	gene_id "MSTRG.98853"; transcript_id "MSTRG.98853.198"; exon_number "4";
chr2	StringTie	transcript	112150951	112188214	1000	+	.	gene_id "MSTRG.98853"; transcript_id "MSTRG.98853.199";
chr2	StringTie	exon	112150951	112150981	1000	+	.	gene_id "MSTRG.98853"; transcript_id "MSTRG.98853.199"; exon_number "1";
chr2	StringTie	exon	112159676	112159835	1000	+	.	gene_id "MSTRG.98853"; transcript_id "MSTRG.98853.199"; exon_number "2";
chr2	StringTie	exon	112165001	112165171	1000	+	.	gene_id "MSTRG.98853"; transcript_id "MSTRG.98853.199"; exon_number "3";
chr2	StringTie	exon	112175714	112175839	1000	+	.	gene_id "MSTRG.98853"; transcript_id "MSTRG.98853.199"; exon_number "4";
chr2	StringTie	exon	112181739	112181876	1000	+	.	gene_id "MSTRG.98853"; transcript_id "MSTRG.98853.199"; exon_number "5";
chr2	StringTie	exon	112182791	112182928	1000	+	.	gene_id "MSTRG.98853"; transcript_id "MSTRG.98853.199"; exon_number "6";
chr2	StringTie	exon	112185201	112185339	1000	+	.	gene_id "MSTRG.98853"; transcript_id "MSTRG.98853.199"; exon_number "7";
chr2	StringTie	exon	112187134	112188214	1000	+	.	gene_id "MSTRG.98853"; transcript_id "MSTRG.98853.199"; exon_number "8";
chr2	StringTie	transcript	111897341	112032199	1000	+	.	gene_id "MSTRG.98853"; transcript_id "MSTRG.98853.2";
chr2	StringTie	exon	111897341	111897367	1000	+	.	gene_id "MSTRG.98853"; transcript_id "MSTRG.98853.2"; exon_number "1";
chr2	StringTie	exon	111898530	111898796	1000	+	.	gene_id "MSTRG.98853"; transcript_id "MSTRG.98853.2"; exon_number "2";
chr2	StringTie	exon	111923010	111923211	1000	+	.	gene_id "MSTRG.98853"; transcript_id "MSTRG.98853.2"; exon_number "3";
chr2	StringTie	exon	111929120	111929540	1000	+	.	gene_id "MSTRG.98853"; transcript_id "MSTRG.98853.2"; exon_number "4";
chr2	StringTie	exon	111944960	111945060	1000	+	.	gene_id "MSTRG.98853"; transcript_id "MSTRG.98853.2"; exon_number "5";
chr2	StringTie	exon	111947394	111947567	1000	+	.	gene_id "MSTRG.98853"; transcript_id "MSTRG.98853.2"; exon_number "6";
chr2	StringTie	exon	111965191	111965277	1000	+	.	gene_id "MSTRG.98853"; transcript_id "MSTRG.98853.2"; exon_number "7";
chr2	StringTie	exon	111968137	111968252	1000	+	.	gene_id "MSTRG.98853"; transcript_id "MSTRG.98853.2"; exon_number "8";
chr2	StringTie	exon	111975289	111975472	1000	+	.	gene_id "MSTRG.98853"; transcript_id "MSTRG.98853.2"; exon_number "9";
chr2	StringTie	exon	111982842	111982993	1000	+	.	gene_id "MSTRG.98853"; transcript_id "MSTRG.98853.2"; exon_number "10";
chr2	StringTie	exon	111994251	111994404	1000	+	.	gene_id "MSTRG.98853"; transcript_id "MSTRG.98853.2"; exon_number "11";
chr2	StringTie	exon	111997323	111997476	1000	+	.	gene_id "MSTRG.98853"; transcript_id "MSTRG.98853.2"; exon_number "12";
chr2	StringTie	exon	112001201	112001286	1000	+	.	gene_id "MSTRG.98853"; transcript_id "MSTRG.98853.2"; exon_number "13";
chr2	StringTie	exon	112003092	112003187	1000	+	.	gene_id "MSTRG.98853"; transcript_id "MSTRG.98853.2"; exon_number "14";
chr2	StringTie	exon	112003904	112003984	1000	+	.	gene_id "MSTRG.98853"; transcript_id "MSTRG.98853.2"; exon_number "15";
chr2	StringTie	exon	112008383	112008475	1000	+	.	gene_id "MSTRG.98853"; transcript_id "MSTRG.98853.2"; exon_number "16";
chr2	StringTie	exon	112009948	112010066	1000	+	.	gene_id "MSTRG.98853"; transcript_id "MSTRG.98853.2"; exon_number "17";
chr2	StringTie	exon	112019413	112019522	1000	+	.	gene_id "MSTRG.98853"; transcript_id "MSTRG.98853.2"; exon_number "18";
chr2	StringTie	exon	112021422	112021581	1000	+	.	gene_id "MSTRG.98853"; transcript_id "MSTRG.98853.2"; exon_number "19";
chr2	StringTie	exon	112022258	112022394	1000	+	.	gene_id "MSTRG.98853"; transcript_id "MSTRG.98853.2"; exon_number "20";
chr2	StringTie	exon	112028351	112032199	1000	+	.	gene_id "MSTRG.98853"; transcript_id "MSTRG.98853.2"; exon_number "21";
chr2	StringTie	transcript	111898573	112040724	1000	+	.	gene_id "MSTRG.98853"; transcript_id "MSTRG.98853.20";
chr2	StringTie	exon	111898573	111898796	1000	+	.	gene_id "MSTRG.98853"; transcript_id "MSTRG.98853.20"; exon_number "1";
chr2	StringTie	exon	111923095	111923211	1000	+	.	gene_id "MSTRG.98853"; transcript_id "MSTRG.98853.20"; exon_number "2";
chr2	StringTie	exon	111929120	111929304	1000	+	.	gene_id "MSTRG.98853"; transcript_id "MSTRG.98853.20"; exon_number "3";
chr2	StringTie	exon	111944960	111945060	1000	+	.	gene_id "MSTRG.98853"; transcript_id "MSTRG.98853.20"; exon_number "4";
chr2	StringTie	exon	111947394	111947567	1000	+	.	gene_id "MSTRG.98853"; transcript_id "MSTRG.98853.20"; exon_number "5";
chr2	StringTie	exon	111965191	111965277	1000	+	.	gene_id "MSTRG.98853"; transcript_id "MSTRG.98853.20"; exon_number "6";
chr2	StringTie	exon	111968137	111968252	1000	+	.	gene_id "MSTRG.98853"; transcript_id "MSTRG.98853.20"; exon_number "7";
chr2	StringTie	exon	111975289	111975472	1000	+	.	gene_id "MSTRG.98853"; transcript_id "MSTRG.98853.20"; exon_number "8";
chr2	StringTie	exon	111982842	111982993	1000	+	.	gene_id "MSTRG.98853"; transcript_id "MSTRG.98853.20"; exon_number "9";
chr2	StringTie	exon	111994251	111994404	1000	+	.	gene_id "MSTRG.98853"; transcript_id "MSTRG.98853.20"; exon_number "10";
chr2	StringTie	exon	111997323	111997476	1000	+	.	gene_id "MSTRG.98853"; transcript_id "MSTRG.98853.20"; exon_number "11";
chr2	StringTie	exon	112001201	112001286	1000	+	.	gene_id "MSTRG.98853"; transcript_id "MSTRG.98853.20"; exon_number "12";
chr2	StringTie	exon	112003092	112003187	1000	+	.	gene_id "MSTRG.98853"; transcript_id "MSTRG.98853.20"; exon_number "13";
chr2	StringTie	exon	112003904	112003984	1000	+	.	gene_id "MSTRG.98853"; transcript_id "MSTRG.98853.20"; exon_number "14";
chr2	StringTie	exon	112008383	112008475	1000	+	.	gene_id "MSTRG.98853"; transcript_id "MSTRG.98853.20"; exon_number "15";
chr2	StringTie	exon	112009948	112010066	1000	+	.	gene_id "MSTRG.98853"; transcript_id "MSTRG.98853.20"; exon_number "16";
chr2	StringTie	exon	112019413	112019522	1000	+	.	gene_id "MSTRG.98853"; transcript_id "MSTRG.98853.20"; exon_number "17";
chr2	StringTie	exon	112021422	112021581	1000	+	.	gene_id "MSTRG.98853"; transcript_id "MSTRG.98853.20"; exon_number "18";
chr2	StringTie	exon	112022258	112022394	1000	+	.	gene_id "MSTRG.98853"; transcript_id "MSTRG.98853.20"; exon_number "19";
chr2	StringTie	exon	112039351	112040724	1000	+	.	gene_id "MSTRG.98853"; transcript_id "MSTRG.98853.20"; exon_number "20";
chr2	StringTie	transcript	112151503	112188230	1000	+	.	gene_id "MSTRG.98853"; transcript_id "MSTRG.98853.201";
chr2	StringTie	exon	112151503	112151918	1000	+	.	gene_id "MSTRG.98853"; transcript_id "MSTRG.98853.201"; exon_number "1";
chr2	StringTie	exon	112153003	112153258	1000	+	.	gene_id "MSTRG.98853"; transcript_id "MSTRG.98853.201"; exon_number "2";
chr2	StringTie	exon	112159676	112159835	1000	+	.	gene_id "MSTRG.98853"; transcript_id "MSTRG.98853.201"; exon_number "3";
chr2	StringTie	exon	112165001	112165171	1000	+	.	gene_id "MSTRG.98853"; transcript_id "MSTRG.98853.201"; exon_number "4";
chr2	StringTie	exon	112175714	112175839	1000	+	.	gene_id "MSTRG.98853"; transcript_id "MSTRG.98853.201"; exon_number "5";
chr2	StringTie	exon	112182791	112182928	1000	+	.	gene_id "MSTRG.98853"; transcript_id "MSTRG.98853.201"; exon_number "6";
chr2	StringTie	exon	112185201	112185339	1000	+	.	gene_id "MSTRG.98853"; transcript_id "MSTRG.98853.201"; exon_number "7";
chr2	StringTie	exon	112187134	112188230	1000	+	.	gene_id "MSTRG.98853"; transcript_id "MSTRG.98853.201"; exon_number "8";
chr2	StringTie	transcript	112151823	112192200	1000	+	.	gene_id "MSTRG.98853"; transcript_id "MSTRG.98853.202";
chr2	StringTie	exon	112151823	112151918	1000	+	.	gene_id "MSTRG.98853"; transcript_id "MSTRG.98853.202"; exon_number "1";
chr2	StringTie	exon	112153003	112153258	1000	+	.	gene_id "MSTRG.98853"; transcript_id "MSTRG.98853.202"; exon_number "2";
chr2	StringTie	exon	112159676	112159835	1000	+	.	gene_id "MSTRG.98853"; transcript_id "MSTRG.98853.202"; exon_number "3";
chr2	StringTie	exon	112165001	112165171	1000	+	.	gene_id "MSTRG.98853"; transcript_id "MSTRG.98853.202"; exon_number "4";
chr2	StringTie	exon	112175714	112175839	1000	+	.	gene_id "MSTRG.98853"; transcript_id "MSTRG.98853.202"; exon_number "5";
chr2	StringTie	exon	112181739	112181876	1000	+	.	gene_id "MSTRG.98853"; transcript_id "MSTRG.98853.202"; exon_number "6";
chr2	StringTie	exon	112182791	112182928	1000	+	.	gene_id "MSTRG.98853"; transcript_id "MSTRG.98853.202"; exon_number "7";
chr2	StringTie	exon	112185201	112185339	1000	+	.	gene_id "MSTRG.98853"; transcript_id "MSTRG.98853.202"; exon_number "8";
chr2	StringTie	exon	112187134	112192200	1000	+	.	gene_id "MSTRG.98853"; transcript_id "MSTRG.98853.202"; exon_number "9";
chr2	StringTie	transcript	112159666	112188228	1000	+	.	gene_id "MSTRG.98853"; transcript_id "MSTRG.98853.203";
chr2	StringTie	exon	112159666	112159835	1000	+	.	gene_id "MSTRG.98853"; transcript_id "MSTRG.98853.203"; exon_number "1";
chr2	StringTie	exon	112165001	112165171	1000	+	.	gene_id "MSTRG.98853"; transcript_id "MSTRG.98853.203"; exon_number "2";
chr2	StringTie	exon	112175714	112175839	1000	+	.	gene_id "MSTRG.98853"; transcript_id "MSTRG.98853.203"; exon_number "3";
chr2	StringTie	exon	112181620	112181876	1000	+	.	gene_id "MSTRG.98853"; transcript_id "MSTRG.98853.203"; exon_number "4";
chr2	StringTie	exon	112182791	112182928	1000	+	.	gene_id "MSTRG.98853"; transcript_id "MSTRG.98853.203"; exon_number "5";
chr2	StringTie	exon	112185201	112185339	1000	+	.	gene_id "MSTRG.98853"; transcript_id "MSTRG.98853.203"; exon_number "6";
chr2	StringTie	exon	112187134	112187473	1000	+	.	gene_id "MSTRG.98853"; transcript_id "MSTRG.98853.203"; exon_number "7";
chr2	StringTie	exon	112187562	112188228	1000	+	.	gene_id "MSTRG.98853"; transcript_id "MSTRG.98853.203"; exon_number "8";
chr2	StringTie	transcript	112159686	112188321	1000	+	.	gene_id "MSTRG.98853"; transcript_id "MSTRG.98853.204";
chr2	StringTie	exon	112159686	112159835	1000	+	.	gene_id "MSTRG.98853"; transcript_id "MSTRG.98853.204"; exon_number "1";
chr2	StringTie	exon	112165001	112165171	1000	+	.	gene_id "MSTRG.98853"; transcript_id "MSTRG.98853.204"; exon_number "2";
chr2	StringTie	exon	112175714	112175839	1000	+	.	gene_id "MSTRG.98853"; transcript_id "MSTRG.98853.204"; exon_number "3";
chr2	StringTie	exon	112182791	112182928	1000	+	.	gene_id "MSTRG.98853"; transcript_id "MSTRG.98853.204"; exon_number "4";
chr2	StringTie	exon	112185201	112185339	1000	+	.	gene_id "MSTRG.98853"; transcript_id "MSTRG.98853.204"; exon_number "5";
chr2	StringTie	exon	112187134	112187473	1000	+	.	gene_id "MSTRG.98853"; transcript_id "MSTRG.98853.204"; exon_number "6";
chr2	StringTie	exon	112187562	112188321	1000	+	.	gene_id "MSTRG.98853"; transcript_id "MSTRG.98853.204"; exon_number "7";
chr2	StringTie	transcript	112163964	112192201	1000	+	.	gene_id "MSTRG.98853"; transcript_id "MSTRG.98853.206";
chr2	StringTie	exon	112163964	112163995	1000	+	.	gene_id "MSTRG.98853"; transcript_id "MSTRG.98853.206"; exon_number "1";
chr2	StringTie	exon	112165001	112165171	1000	+	.	gene_id "MSTRG.98853"; transcript_id "MSTRG.98853.206"; exon_number "2";
chr2	StringTie	exon	112175714	112175839	1000	+	.	gene_id "MSTRG.98853"; transcript_id "MSTRG.98853.206"; exon_number "3";
chr2	StringTie	exon	112181739	112181876	1000	+	.	gene_id "MSTRG.98853"; transcript_id "MSTRG.98853.206"; exon_number "4";
chr2	StringTie	exon	112182791	112182928	1000	+	.	gene_id "MSTRG.98853"; transcript_id "MSTRG.98853.206"; exon_number "5";
chr2	StringTie	exon	112185201	112185339	1000	+	.	gene_id "MSTRG.98853"; transcript_id "MSTRG.98853.206"; exon_number "6";
chr2	StringTie	exon	112187134	112192201	1000	+	.	gene_id "MSTRG.98853"; transcript_id "MSTRG.98853.206"; exon_number "7";
chr2	StringTie	transcript	112164633	112191985	1000	+	.	gene_id "MSTRG.98853"; transcript_id "MSTRG.98853.207";
chr2	StringTie	exon	112164633	112164688	1000	+	.	gene_id "MSTRG.98853"; transcript_id "MSTRG.98853.207"; exon_number "1";
chr2	StringTie	exon	112164806	112164894	1000	+	.	gene_id "MSTRG.98853"; transcript_id "MSTRG.98853.207"; exon_number "2";
chr2	StringTie	exon	112165001	112165171	1000	+	.	gene_id "MSTRG.98853"; transcript_id "MSTRG.98853.207"; exon_number "3";
chr2	StringTie	exon	112175714	112175839	1000	+	.	gene_id "MSTRG.98853"; transcript_id "MSTRG.98853.207"; exon_number "4";
chr2	StringTie	exon	112181739	112181876	1000	+	.	gene_id "MSTRG.98853"; transcript_id "MSTRG.98853.207"; exon_number "5";
chr2	StringTie	exon	112182791	112182928	1000	+	.	gene_id "MSTRG.98853"; transcript_id "MSTRG.98853.207"; exon_number "6";
chr2	StringTie	exon	112185201	112185339	1000	+	.	gene_id "MSTRG.98853"; transcript_id "MSTRG.98853.207"; exon_number "7";
chr2	StringTie	exon	112187134	112191985	1000	+	.	gene_id "MSTRG.98853"; transcript_id "MSTRG.98853.207"; exon_number "8";
chr2	StringTie	transcript	112165007	112188221	1000	+	.	gene_id "MSTRG.98853"; transcript_id "MSTRG.98853.208";
chr2	StringTie	exon	112165007	112165171	1000	+	.	gene_id "MSTRG.98853"; transcript_id "MSTRG.98853.208"; exon_number "1";
chr2	StringTie	exon	112175714	112175839	1000	+	.	gene_id "MSTRG.98853"; transcript_id "MSTRG.98853.208"; exon_number "2";
chr2	StringTie	exon	112181739	112181749	1000	+	.	gene_id "MSTRG.98853"; transcript_id "MSTRG.98853.208"; exon_number "3";
chr2	StringTie	exon	112181861	112181876	1000	+	.	gene_id "MSTRG.98853"; transcript_id "MSTRG.98853.208"; exon_number "4";
chr2	StringTie	exon	112182791	112182928	1000	+	.	gene_id "MSTRG.98853"; transcript_id "MSTRG.98853.208"; exon_number "5";
chr2	StringTie	exon	112185201	112185339	1000	+	.	gene_id "MSTRG.98853"; transcript_id "MSTRG.98853.208"; exon_number "6";
chr2	StringTie	exon	112187134	112188221	1000	+	.	gene_id "MSTRG.98853"; transcript_id "MSTRG.98853.208"; exon_number "7";
chr2	StringTie	transcript	112165012	112188237	1000	+	.	gene_id "MSTRG.98853"; transcript_id "MSTRG.98853.209";
chr2	StringTie	exon	112165012	112165171	1000	+	.	gene_id "MSTRG.98853"; transcript_id "MSTRG.98853.209"; exon_number "1";
chr2	StringTie	exon	112182791	112182928	1000	+	.	gene_id "MSTRG.98853"; transcript_id "MSTRG.98853.209"; exon_number "2";
chr2	StringTie	exon	112185201	112185339	1000	+	.	gene_id "MSTRG.98853"; transcript_id "MSTRG.98853.209"; exon_number "3";
chr2	StringTie	exon	112187134	112188237	1000	+	.	gene_id "MSTRG.98853"; transcript_id "MSTRG.98853.209"; exon_number "4";
chr2	StringTie	transcript	111898576	112031357	1000	+	.	gene_id "MSTRG.98853"; transcript_id "MSTRG.98853.21";
chr2	StringTie	exon	111898576	111898796	1000	+	.	gene_id "MSTRG.98853"; transcript_id "MSTRG.98853.21"; exon_number "1";
chr2	StringTie	exon	111929120	111929540	1000	+	.	gene_id "MSTRG.98853"; transcript_id "MSTRG.98853.21"; exon_number "2";
chr2	StringTie	exon	111944960	111945060	1000	+	.	gene_id "MSTRG.98853"; transcript_id "MSTRG.98853.21"; exon_number "3";
chr2	StringTie	exon	111947394	111947567	1000	+	.	gene_id "MSTRG.98853"; transcript_id "MSTRG.98853.21"; exon_number "4";
chr2	StringTie	exon	111965191	111965277	1000	+	.	gene_id "MSTRG.98853"; transcript_id "MSTRG.98853.21"; exon_number "5";
chr2	StringTie	exon	111968137	111968252	1000	+	.	gene_id "MSTRG.98853"; transcript_id "MSTRG.98853.21"; exon_number "6";
chr2	StringTie	exon	111975289	111975472	1000	+	.	gene_id "MSTRG.98853"; transcript_id "MSTRG.98853.21"; exon_number "7";
chr2	StringTie	exon	111980873	111980924	1000	+	.	gene_id "MSTRG.98853"; transcript_id "MSTRG.98853.21"; exon_number "8";
chr2	StringTie	exon	111982842	111982993	1000	+	.	gene_id "MSTRG.98853"; transcript_id "MSTRG.98853.21"; exon_number "9";
chr2	StringTie	exon	111994251	111994404	1000	+	.	gene_id "MSTRG.98853"; transcript_id "MSTRG.98853.21"; exon_number "10";
chr2	StringTie	exon	111997323	111997476	1000	+	.	gene_id "MSTRG.98853"; transcript_id "MSTRG.98853.21"; exon_number "11";
chr2	StringTie	exon	112001201	112001286	1000	+	.	gene_id "MSTRG.98853"; transcript_id "MSTRG.98853.21"; exon_number "12";
chr2	StringTie	exon	112003092	112003187	1000	+	.	gene_id "MSTRG.98853"; transcript_id "MSTRG.98853.21"; exon_number "13";
chr2	StringTie	exon	112003645	112003984	1000	+	.	gene_id "MSTRG.98853"; transcript_id "MSTRG.98853.21"; exon_number "14";
chr2	StringTie	exon	112008383	112008475	1000	+	.	gene_id "MSTRG.98853"; transcript_id "MSTRG.98853.21"; exon_number "15";
chr2	StringTie	exon	112009948	112010066	1000	+	.	gene_id "MSTRG.98853"; transcript_id "MSTRG.98853.21"; exon_number "16";
chr2	StringTie	exon	112019413	112019522	1000	+	.	gene_id "MSTRG.98853"; transcript_id "MSTRG.98853.21"; exon_number "17";
chr2	StringTie	exon	112021422	112021581	1000	+	.	gene_id "MSTRG.98853"; transcript_id "MSTRG.98853.21"; exon_number "18";
chr2	StringTie	exon	112022258	112022394	1000	+	.	gene_id "MSTRG.98853"; transcript_id "MSTRG.98853.21"; exon_number "19";
chr2	StringTie	exon	112028351	112031357	1000	+	.	gene_id "MSTRG.98853"; transcript_id "MSTRG.98853.21"; exon_number "20";
chr2	StringTie	transcript	112181745	112188213	1000	+	.	gene_id "MSTRG.98853"; transcript_id "MSTRG.98853.210";
chr2	StringTie	exon	112181745	112181876	1000	+	.	gene_id "MSTRG.98853"; transcript_id "MSTRG.98853.210"; exon_number "1";
chr2	StringTie	exon	112182736	112182928	1000	+	.	gene_id "MSTRG.98853"; transcript_id "MSTRG.98853.210"; exon_number "2";
chr2	StringTie	exon	112185201	112185339	1000	+	.	gene_id "MSTRG.98853"; transcript_id "MSTRG.98853.210"; exon_number "3";
chr2	StringTie	exon	112187134	112188213	1000	+	.	gene_id "MSTRG.98853"; transcript_id "MSTRG.98853.210"; exon_number "4";
chr2	StringTie	transcript	112182220	112192207	1000	+	.	gene_id "MSTRG.98853"; transcript_id "MSTRG.98853.212";
chr2	StringTie	exon	112182220	112182234	1000	+	.	gene_id "MSTRG.98853"; transcript_id "MSTRG.98853.212"; exon_number "1";
chr2	StringTie	exon	112182791	112182928	1000	+	.	gene_id "MSTRG.98853"; transcript_id "MSTRG.98853.212"; exon_number "2";
chr2	StringTie	exon	112185201	112185339	1000	+	.	gene_id "MSTRG.98853"; transcript_id "MSTRG.98853.212"; exon_number "3";
chr2	StringTie	exon	112189541	112192207	1000	+	.	gene_id "MSTRG.98853"; transcript_id "MSTRG.98853.212"; exon_number "4";
chr2	StringTie	transcript	112182822	112188916	1000	+	.	gene_id "MSTRG.98853"; transcript_id "MSTRG.98853.213";
chr2	StringTie	exon	112182822	112182928	1000	+	.	gene_id "MSTRG.98853"; transcript_id "MSTRG.98853.213"; exon_number "1";
chr2	StringTie	exon	112185227	112185339	1000	+	.	gene_id "MSTRG.98853"; transcript_id "MSTRG.98853.213"; exon_number "2";
chr2	StringTie	exon	112187134	112188916	1000	+	.	gene_id "MSTRG.98853"; transcript_id "MSTRG.98853.213"; exon_number "3";
chr2	StringTie	transcript	111898592	112029938	1000	+	.	gene_id "MSTRG.98853"; transcript_id "MSTRG.98853.22";
chr2	StringTie	exon	111898592	111898796	1000	+	.	gene_id "MSTRG.98853"; transcript_id "MSTRG.98853.22"; exon_number "1";
chr2	StringTie	exon	111899060	111899137	1000	+	.	gene_id "MSTRG.98853"; transcript_id "MSTRG.98853.22"; exon_number "2";
chr2	StringTie	exon	111929120	111929540	1000	+	.	gene_id "MSTRG.98853"; transcript_id "MSTRG.98853.22"; exon_number "3";
chr2	StringTie	exon	111944960	111945060	1000	+	.	gene_id "MSTRG.98853"; transcript_id "MSTRG.98853.22"; exon_number "4";
chr2	StringTie	exon	111947394	111947567	1000	+	.	gene_id "MSTRG.98853"; transcript_id "MSTRG.98853.22"; exon_number "5";
chr2	StringTie	exon	111965191	111965277	1000	+	.	gene_id "MSTRG.98853"; transcript_id "MSTRG.98853.22"; exon_number "6";
chr2	StringTie	exon	111968137	111968252	1000	+	.	gene_id "MSTRG.98853"; transcript_id "MSTRG.98853.22"; exon_number "7";
chr2	StringTie	exon	111975289	111975472	1000	+	.	gene_id "MSTRG.98853"; transcript_id "MSTRG.98853.22"; exon_number "8";
chr2	StringTie	exon	111982842	111982993	1000	+	.	gene_id "MSTRG.98853"; transcript_id "MSTRG.98853.22"; exon_number "9";
chr2	StringTie	exon	111994251	111994404	1000	+	.	gene_id "MSTRG.98853"; transcript_id "MSTRG.98853.22"; exon_number "10";
chr2	StringTie	exon	111997323	111997476	1000	+	.	gene_id "MSTRG.98853"; transcript_id "MSTRG.98853.22"; exon_number "11";
chr2	StringTie	exon	112001201	112001286	1000	+	.	gene_id "MSTRG.98853"; transcript_id "MSTRG.98853.22"; exon_number "12";
chr2	StringTie	exon	112003092	112003984	1000	+	.	gene_id "MSTRG.98853"; transcript_id "MSTRG.98853.22"; exon_number "13";
chr2	StringTie	exon	112008383	112008475	1000	+	.	gene_id "MSTRG.98853"; transcript_id "MSTRG.98853.22"; exon_number "14";
chr2	StringTie	exon	112009948	112010066	1000	+	.	gene_id "MSTRG.98853"; transcript_id "MSTRG.98853.22"; exon_number "15";
chr2	StringTie	exon	112019413	112019522	1000	+	.	gene_id "MSTRG.98853"; transcript_id "MSTRG.98853.22"; exon_number "16";
chr2	StringTie	exon	112021422	112021581	1000	+	.	gene_id "MSTRG.98853"; transcript_id "MSTRG.98853.22"; exon_number "17";
chr2	StringTie	exon	112022258	112022394	1000	+	.	gene_id "MSTRG.98853"; transcript_id "MSTRG.98853.22"; exon_number "18";
chr2	StringTie	exon	112028351	112029938	1000	+	.	gene_id "MSTRG.98853"; transcript_id "MSTRG.98853.22"; exon_number "19";
chr2	StringTie	transcript	111898593	112029544	1000	+	.	gene_id "MSTRG.98853"; transcript_id "MSTRG.98853.23";
chr2	StringTie	exon	111898593	111898796	1000	+	.	gene_id "MSTRG.98853"; transcript_id "MSTRG.98853.23"; exon_number "1";
chr2	StringTie	exon	111929120	111929540	1000	+	.	gene_id "MSTRG.98853"; transcript_id "MSTRG.98853.23"; exon_number "2";
chr2	StringTie	exon	111944960	111945060	1000	+	.	gene_id "MSTRG.98853"; transcript_id "MSTRG.98853.23"; exon_number "3";
chr2	StringTie	exon	111947394	111947567	1000	+	.	gene_id "MSTRG.98853"; transcript_id "MSTRG.98853.23"; exon_number "4";
chr2	StringTie	exon	111965191	111965277	1000	+	.	gene_id "MSTRG.98853"; transcript_id "MSTRG.98853.23"; exon_number "5";
chr2	StringTie	exon	111968137	111968252	1000	+	.	gene_id "MSTRG.98853"; transcript_id "MSTRG.98853.23"; exon_number "6";
chr2	StringTie	exon	111975289	111975472	1000	+	.	gene_id "MSTRG.98853"; transcript_id "MSTRG.98853.23"; exon_number "7";
chr2	StringTie	exon	111982891	111982993	1000	+	.	gene_id "MSTRG.98853"; transcript_id "MSTRG.98853.23"; exon_number "8";
chr2	StringTie	exon	111994251	111994404	1000	+	.	gene_id "MSTRG.98853"; transcript_id "MSTRG.98853.23"; exon_number "9";
chr2	StringTie	exon	111997323	111997476	1000	+	.	gene_id "MSTRG.98853"; transcript_id "MSTRG.98853.23"; exon_number "10";
chr2	StringTie	exon	112001201	112001286	1000	+	.	gene_id "MSTRG.98853"; transcript_id "MSTRG.98853.23"; exon_number "11";
chr2	StringTie	exon	112003092	112003984	1000	+	.	gene_id "MSTRG.98853"; transcript_id "MSTRG.98853.23"; exon_number "12";
chr2	StringTie	exon	112008383	112008475	1000	+	.	gene_id "MSTRG.98853"; transcript_id "MSTRG.98853.23"; exon_number "13";
chr2	StringTie	exon	112009948	112010066	1000	+	.	gene_id "MSTRG.98853"; transcript_id "MSTRG.98853.23"; exon_number "14";
chr2	StringTie	exon	112019413	112019581	1000	+	.	gene_id "MSTRG.98853"; transcript_id "MSTRG.98853.23"; exon_number "15";
chr2	StringTie	exon	112021422	112021581	1000	+	.	gene_id "MSTRG.98853"; transcript_id "MSTRG.98853.23"; exon_number "16";
chr2	StringTie	exon	112022258	112022394	1000	+	.	gene_id "MSTRG.98853"; transcript_id "MSTRG.98853.23"; exon_number "17";
chr2	StringTie	exon	112028351	112029544	1000	+	.	gene_id "MSTRG.98853"; transcript_id "MSTRG.98853.23"; exon_number "18";
chr2	StringTie	transcript	111898600	112029399	1000	+	.	gene_id "MSTRG.98853"; transcript_id "MSTRG.98853.24";
chr2	StringTie	exon	111898600	111898796	1000	+	.	gene_id "MSTRG.98853"; transcript_id "MSTRG.98853.24"; exon_number "1";
chr2	StringTie	exon	111929120	111929304	1000	+	.	gene_id "MSTRG.98853"; transcript_id "MSTRG.98853.24"; exon_number "2";
chr2	StringTie	exon	111929431	111929540	1000	+	.	gene_id "MSTRG.98853"; transcript_id "MSTRG.98853.24"; exon_number "3";
chr2	StringTie	exon	111944960	111945060	1000	+	.	gene_id "MSTRG.98853"; transcript_id "MSTRG.98853.24"; exon_number "4";
chr2	StringTie	exon	111947394	111947567	1000	+	.	gene_id "MSTRG.98853"; transcript_id "MSTRG.98853.24"; exon_number "5";
chr2	StringTie	exon	111965191	111965277	1000	+	.	gene_id "MSTRG.98853"; transcript_id "MSTRG.98853.24"; exon_number "6";
chr2	StringTie	exon	111968137	111968252	1000	+	.	gene_id "MSTRG.98853"; transcript_id "MSTRG.98853.24"; exon_number "7";
chr2	StringTie	exon	111975289	111975472	1000	+	.	gene_id "MSTRG.98853"; transcript_id "MSTRG.98853.24"; exon_number "8";
chr2	StringTie	exon	111980873	111980924	1000	+	.	gene_id "MSTRG.98853"; transcript_id "MSTRG.98853.24"; exon_number "9";
chr2	StringTie	exon	111982842	111982993	1000	+	.	gene_id "MSTRG.98853"; transcript_id "MSTRG.98853.24"; exon_number "10";
chr2	StringTie	exon	111994251	111994404	1000	+	.	gene_id "MSTRG.98853"; transcript_id "MSTRG.98853.24"; exon_number "11";
chr2	StringTie	exon	111997323	111997476	1000	+	.	gene_id "MSTRG.98853"; transcript_id "MSTRG.98853.24"; exon_number "12";
chr2	StringTie	exon	112001201	112001286	1000	+	.	gene_id "MSTRG.98853"; transcript_id "MSTRG.98853.24"; exon_number "13";
chr2	StringTie	exon	112003092	112003187	1000	+	.	gene_id "MSTRG.98853"; transcript_id "MSTRG.98853.24"; exon_number "14";
chr2	StringTie	exon	112003904	112003984	1000	+	.	gene_id "MSTRG.98853"; transcript_id "MSTRG.98853.24"; exon_number "15";
chr2	StringTie	exon	112008383	112008475	1000	+	.	gene_id "MSTRG.98853"; transcript_id "MSTRG.98853.24"; exon_number "16";
chr2	StringTie	exon	112009948	112010066	1000	+	.	gene_id "MSTRG.98853"; transcript_id "MSTRG.98853.24"; exon_number "17";
chr2	StringTie	exon	112019413	112019581	1000	+	.	gene_id "MSTRG.98853"; transcript_id "MSTRG.98853.24"; exon_number "18";
chr2	StringTie	exon	112021422	112021581	1000	+	.	gene_id "MSTRG.98853"; transcript_id "MSTRG.98853.24"; exon_number "19";
chr2	StringTie	exon	112022258	112022394	1000	+	.	gene_id "MSTRG.98853"; transcript_id "MSTRG.98853.24"; exon_number "20";
chr2	StringTie	exon	112028351	112029399	1000	+	.	gene_id "MSTRG.98853"; transcript_id "MSTRG.98853.24"; exon_number "21";
chr2	StringTie	transcript	111898603	112029412	1000	+	.	gene_id "MSTRG.98853"; transcript_id "MSTRG.98853.25";
chr2	StringTie	exon	111898603	111898796	1000	+	.	gene_id "MSTRG.98853"; transcript_id "MSTRG.98853.25"; exon_number "1";
chr2	StringTie	exon	111929120	111929540	1000	+	.	gene_id "MSTRG.98853"; transcript_id "MSTRG.98853.25"; exon_number "2";
chr2	StringTie	exon	111944960	111945060	1000	+	.	gene_id "MSTRG.98853"; transcript_id "MSTRG.98853.25"; exon_number "3";
chr2	StringTie	exon	111947394	111947567	1000	+	.	gene_id "MSTRG.98853"; transcript_id "MSTRG.98853.25"; exon_number "4";
chr2	StringTie	exon	111965191	111965277	1000	+	.	gene_id "MSTRG.98853"; transcript_id "MSTRG.98853.25"; exon_number "5";
chr2	StringTie	exon	111968137	111968252	1000	+	.	gene_id "MSTRG.98853"; transcript_id "MSTRG.98853.25"; exon_number "6";
chr2	StringTie	exon	111975289	111975472	1000	+	.	gene_id "MSTRG.98853"; transcript_id "MSTRG.98853.25"; exon_number "7";
chr2	StringTie	exon	111982891	111982993	1000	+	.	gene_id "MSTRG.98853"; transcript_id "MSTRG.98853.25"; exon_number "8";
chr2	StringTie	exon	111994251	111994404	1000	+	.	gene_id "MSTRG.98853"; transcript_id "MSTRG.98853.25"; exon_number "9";
chr2	StringTie	exon	111997323	111997476	1000	+	.	gene_id "MSTRG.98853"; transcript_id "MSTRG.98853.25"; exon_number "10";
chr2	StringTie	exon	112001201	112001286	1000	+	.	gene_id "MSTRG.98853"; transcript_id "MSTRG.98853.25"; exon_number "11";
chr2	StringTie	exon	112003092	112003984	1000	+	.	gene_id "MSTRG.98853"; transcript_id "MSTRG.98853.25"; exon_number "12";
chr2	StringTie	exon	112008383	112008475	1000	+	.	gene_id "MSTRG.98853"; transcript_id "MSTRG.98853.25"; exon_number "13";
chr2	StringTie	exon	112009948	112010066	1000	+	.	gene_id "MSTRG.98853"; transcript_id "MSTRG.98853.25"; exon_number "14";
chr2	StringTie	exon	112019413	112019522	1000	+	.	gene_id "MSTRG.98853"; transcript_id "MSTRG.98853.25"; exon_number "15";
chr2	StringTie	exon	112021422	112021581	1000	+	.	gene_id "MSTRG.98853"; transcript_id "MSTRG.98853.25"; exon_number "16";
chr2	StringTie	exon	112022258	112022394	1000	+	.	gene_id "MSTRG.98853"; transcript_id "MSTRG.98853.25"; exon_number "17";
chr2	StringTie	exon	112028351	112029412	1000	+	.	gene_id "MSTRG.98853"; transcript_id "MSTRG.98853.25"; exon_number "18";
chr2	StringTie	transcript	111898615	112029395	1000	+	.	gene_id "MSTRG.98853"; transcript_id "MSTRG.98853.28";
chr2	StringTie	exon	111898615	111898796	1000	+	.	gene_id "MSTRG.98853"; transcript_id "MSTRG.98853.28"; exon_number "1";
chr2	StringTie	exon	111929120	111929540	1000	+	.	gene_id "MSTRG.98853"; transcript_id "MSTRG.98853.28"; exon_number "2";
chr2	StringTie	exon	111944960	111945060	1000	+	.	gene_id "MSTRG.98853"; transcript_id "MSTRG.98853.28"; exon_number "3";
chr2	StringTie	exon	111947394	111947567	1000	+	.	gene_id "MSTRG.98853"; transcript_id "MSTRG.98853.28"; exon_number "4";
chr2	StringTie	exon	111965191	111965277	1000	+	.	gene_id "MSTRG.98853"; transcript_id "MSTRG.98853.28"; exon_number "5";
chr2	StringTie	exon	111968137	111968252	1000	+	.	gene_id "MSTRG.98853"; transcript_id "MSTRG.98853.28"; exon_number "6";
chr2	StringTie	exon	111975289	111975472	1000	+	.	gene_id "MSTRG.98853"; transcript_id "MSTRG.98853.28"; exon_number "7";
chr2	StringTie	exon	111982842	111982993	1000	+	.	gene_id "MSTRG.98853"; transcript_id "MSTRG.98853.28"; exon_number "8";
chr2	StringTie	exon	111994251	111994404	1000	+	.	gene_id "MSTRG.98853"; transcript_id "MSTRG.98853.28"; exon_number "9";
chr2	StringTie	exon	111997323	111997476	1000	+	.	gene_id "MSTRG.98853"; transcript_id "MSTRG.98853.28"; exon_number "10";
chr2	StringTie	exon	112001201	112001286	1000	+	.	gene_id "MSTRG.98853"; transcript_id "MSTRG.98853.28"; exon_number "11";
chr2	StringTie	exon	112003092	112003187	1000	+	.	gene_id "MSTRG.98853"; transcript_id "MSTRG.98853.28"; exon_number "12";
chr2	StringTie	exon	112003904	112003984	1000	+	.	gene_id "MSTRG.98853"; transcript_id "MSTRG.98853.28"; exon_number "13";
chr2	StringTie	exon	112008383	112008475	1000	+	.	gene_id "MSTRG.98853"; transcript_id "MSTRG.98853.28"; exon_number "14";
chr2	StringTie	exon	112009948	112010066	1000	+	.	gene_id "MSTRG.98853"; transcript_id "MSTRG.98853.28"; exon_number "15";
chr2	StringTie	exon	112019413	112019522	1000	+	.	gene_id "MSTRG.98853"; transcript_id "MSTRG.98853.28"; exon_number "16";
chr2	StringTie	exon	112020536	112020654	1000	+	.	gene_id "MSTRG.98853"; transcript_id "MSTRG.98853.28"; exon_number "17";
chr2	StringTie	exon	112021402	112021581	1000	+	.	gene_id "MSTRG.98853"; transcript_id "MSTRG.98853.28"; exon_number "18";
chr2	StringTie	exon	112022258	112022394	1000	+	.	gene_id "MSTRG.98853"; transcript_id "MSTRG.98853.28"; exon_number "19";
chr2	StringTie	exon	112028351	112029395	1000	+	.	gene_id "MSTRG.98853"; transcript_id "MSTRG.98853.28"; exon_number "20";
chr2	StringTie	transcript	111898117	112029483	1000	+	.	gene_id "MSTRG.98853"; transcript_id "MSTRG.98853.3";
chr2	StringTie	exon	111898117	111898796	1000	+	.	gene_id "MSTRG.98853"; transcript_id "MSTRG.98853.3"; exon_number "1";
chr2	StringTie	exon	111916141	111916270	1000	+	.	gene_id "MSTRG.98853"; transcript_id "MSTRG.98853.3"; exon_number "2";
chr2	StringTie	exon	111929120	111929540	1000	+	.	gene_id "MSTRG.98853"; transcript_id "MSTRG.98853.3"; exon_number "3";
chr2	StringTie	exon	111944960	111945060	1000	+	.	gene_id "MSTRG.98853"; transcript_id "MSTRG.98853.3"; exon_number "4";
chr2	StringTie	exon	111947394	111947567	1000	+	.	gene_id "MSTRG.98853"; transcript_id "MSTRG.98853.3"; exon_number "5";
chr2	StringTie	exon	111965191	111965277	1000	+	.	gene_id "MSTRG.98853"; transcript_id "MSTRG.98853.3"; exon_number "6";
chr2	StringTie	exon	111968137	111968252	1000	+	.	gene_id "MSTRG.98853"; transcript_id "MSTRG.98853.3"; exon_number "7";
chr2	StringTie	exon	111975289	111975472	1000	+	.	gene_id "MSTRG.98853"; transcript_id "MSTRG.98853.3"; exon_number "8";
chr2	StringTie	exon	111982842	111982993	1000	+	.	gene_id "MSTRG.98853"; transcript_id "MSTRG.98853.3"; exon_number "9";
chr2	StringTie	exon	111994251	111994404	1000	+	.	gene_id "MSTRG.98853"; transcript_id "MSTRG.98853.3"; exon_number "10";
chr2	StringTie	exon	111997323	111997476	1000	+	.	gene_id "MSTRG.98853"; transcript_id "MSTRG.98853.3"; exon_number "11";
chr2	StringTie	exon	112001201	112001286	1000	+	.	gene_id "MSTRG.98853"; transcript_id "MSTRG.98853.3"; exon_number "12";
chr2	StringTie	exon	112003092	112003187	1000	+	.	gene_id "MSTRG.98853"; transcript_id "MSTRG.98853.3"; exon_number "13";
chr2	StringTie	exon	112003904	112003984	1000	+	.	gene_id "MSTRG.98853"; transcript_id "MSTRG.98853.3"; exon_number "14";
chr2	StringTie	exon	112008383	112008475	1000	+	.	gene_id "MSTRG.98853"; transcript_id "MSTRG.98853.3"; exon_number "15";
chr2	StringTie	exon	112009948	112010066	1000	+	.	gene_id "MSTRG.98853"; transcript_id "MSTRG.98853.3"; exon_number "16";
chr2	StringTie	exon	112019413	112019522	1000	+	.	gene_id "MSTRG.98853"; transcript_id "MSTRG.98853.3"; exon_number "17";
chr2	StringTie	exon	112021422	112021581	1000	+	.	gene_id "MSTRG.98853"; transcript_id "MSTRG.98853.3"; exon_number "18";
chr2	StringTie	exon	112022258	112022394	1000	+	.	gene_id "MSTRG.98853"; transcript_id "MSTRG.98853.3"; exon_number "19";
chr2	StringTie	exon	112028351	112029483	1000	+	.	gene_id "MSTRG.98853"; transcript_id "MSTRG.98853.3"; exon_number "20";
chr2	StringTie	transcript	111898883	112040940	1000	+	.	gene_id "MSTRG.98853"; transcript_id "MSTRG.98853.31";
chr2	StringTie	exon	111898883	111899137	1000	+	.	gene_id "MSTRG.98853"; transcript_id "MSTRG.98853.31"; exon_number "1";
chr2	StringTie	exon	111929120	111929540	1000	+	.	gene_id "MSTRG.98853"; transcript_id "MSTRG.98853.31"; exon_number "2";
chr2	StringTie	exon	111944960	111945060	1000	+	.	gene_id "MSTRG.98853"; transcript_id "MSTRG.98853.31"; exon_number "3";
chr2	StringTie	exon	111947394	111947567	1000	+	.	gene_id "MSTRG.98853"; transcript_id "MSTRG.98853.31"; exon_number "4";
chr2	StringTie	exon	111965191	111965277	1000	+	.	gene_id "MSTRG.98853"; transcript_id "MSTRG.98853.31"; exon_number "5";
chr2	StringTie	exon	111968137	111968252	1000	+	.	gene_id "MSTRG.98853"; transcript_id "MSTRG.98853.31"; exon_number "6";
chr2	StringTie	exon	111975289	111975472	1000	+	.	gene_id "MSTRG.98853"; transcript_id "MSTRG.98853.31"; exon_number "7";
chr2	StringTie	exon	111982842	111982993	1000	+	.	gene_id "MSTRG.98853"; transcript_id "MSTRG.98853.31"; exon_number "8";
chr2	StringTie	exon	111994251	111994404	1000	+	.	gene_id "MSTRG.98853"; transcript_id "MSTRG.98853.31"; exon_number "9";
chr2	StringTie	exon	111997323	111997476	1000	+	.	gene_id "MSTRG.98853"; transcript_id "MSTRG.98853.31"; exon_number "10";
chr2	StringTie	exon	112001201	112001286	1000	+	.	gene_id "MSTRG.98853"; transcript_id "MSTRG.98853.31"; exon_number "11";
chr2	StringTie	exon	112003092	112003984	1000	+	.	gene_id "MSTRG.98853"; transcript_id "MSTRG.98853.31"; exon_number "12";
chr2	StringTie	exon	112008383	112008475	1000	+	.	gene_id "MSTRG.98853"; transcript_id "MSTRG.98853.31"; exon_number "13";
chr2	StringTie	exon	112009948	112010066	1000	+	.	gene_id "MSTRG.98853"; transcript_id "MSTRG.98853.31"; exon_number "14";
chr2	StringTie	exon	112019413	112019522	1000	+	.	gene_id "MSTRG.98853"; transcript_id "MSTRG.98853.31"; exon_number "15";
chr2	StringTie	exon	112021422	112021581	1000	+	.	gene_id "MSTRG.98853"; transcript_id "MSTRG.98853.31"; exon_number "16";
chr2	StringTie	exon	112022258	112022394	1000	+	.	gene_id "MSTRG.98853"; transcript_id "MSTRG.98853.31"; exon_number "17";
chr2	StringTie	exon	112039351	112040940	1000	+	.	gene_id "MSTRG.98853"; transcript_id "MSTRG.98853.31"; exon_number "18";
chr2	StringTie	transcript	111898914	112029934	1000	+	.	gene_id "MSTRG.98853"; transcript_id "MSTRG.98853.32";
chr2	StringTie	exon	111898914	111899137	1000	+	.	gene_id "MSTRG.98853"; transcript_id "MSTRG.98853.32"; exon_number "1";
chr2	StringTie	exon	111929120	111929540	1000	+	.	gene_id "MSTRG.98853"; transcript_id "MSTRG.98853.32"; exon_number "2";
chr2	StringTie	exon	111944960	111945060	1000	+	.	gene_id "MSTRG.98853"; transcript_id "MSTRG.98853.32"; exon_number "3";
chr2	StringTie	exon	111947394	111947567	1000	+	.	gene_id "MSTRG.98853"; transcript_id "MSTRG.98853.32"; exon_number "4";
chr2	StringTie	exon	111965191	111965277	1000	+	.	gene_id "MSTRG.98853"; transcript_id "MSTRG.98853.32"; exon_number "5";
chr2	StringTie	exon	111968137	111968252	1000	+	.	gene_id "MSTRG.98853"; transcript_id "MSTRG.98853.32"; exon_number "6";
chr2	StringTie	exon	111975289	111975472	1000	+	.	gene_id "MSTRG.98853"; transcript_id "MSTRG.98853.32"; exon_number "7";
chr2	StringTie	exon	111982891	111982993	1000	+	.	gene_id "MSTRG.98853"; transcript_id "MSTRG.98853.32"; exon_number "8";
chr2	StringTie	exon	111994251	111994404	1000	+	.	gene_id "MSTRG.98853"; transcript_id "MSTRG.98853.32"; exon_number "9";
chr2	StringTie	exon	111997323	111997476	1000	+	.	gene_id "MSTRG.98853"; transcript_id "MSTRG.98853.32"; exon_number "10";
chr2	StringTie	exon	112001201	112001286	1000	+	.	gene_id "MSTRG.98853"; transcript_id "MSTRG.98853.32"; exon_number "11";
chr2	StringTie	exon	112003092	112003187	1000	+	.	gene_id "MSTRG.98853"; transcript_id "MSTRG.98853.32"; exon_number "12";
chr2	StringTie	exon	112003645	112003984	1000	+	.	gene_id "MSTRG.98853"; transcript_id "MSTRG.98853.32"; exon_number "13";
chr2	StringTie	exon	112008383	112008475	1000	+	.	gene_id "MSTRG.98853"; transcript_id "MSTRG.98853.32"; exon_number "14";
chr2	StringTie	exon	112009948	112010066	1000	+	.	gene_id "MSTRG.98853"; transcript_id "MSTRG.98853.32"; exon_number "15";
chr2	StringTie	exon	112019413	112019522	1000	+	.	gene_id "MSTRG.98853"; transcript_id "MSTRG.98853.32"; exon_number "16";
chr2	StringTie	exon	112021422	112021581	1000	+	.	gene_id "MSTRG.98853"; transcript_id "MSTRG.98853.32"; exon_number "17";
chr2	StringTie	exon	112022258	112022394	1000	+	.	gene_id "MSTRG.98853"; transcript_id "MSTRG.98853.32"; exon_number "18";
chr2	StringTie	exon	112028351	112029934	1000	+	.	gene_id "MSTRG.98853"; transcript_id "MSTRG.98853.32"; exon_number "19";
chr2	StringTie	transcript	111898983	112029674	1000	+	.	gene_id "MSTRG.98853"; transcript_id "MSTRG.98853.33";
chr2	StringTie	exon	111898983	111899137	1000	+	.	gene_id "MSTRG.98853"; transcript_id "MSTRG.98853.33"; exon_number "1";
chr2	StringTie	exon	111929120	111929540	1000	+	.	gene_id "MSTRG.98853"; transcript_id "MSTRG.98853.33"; exon_number "2";
chr2	StringTie	exon	111944960	111945060	1000	+	.	gene_id "MSTRG.98853"; transcript_id "MSTRG.98853.33"; exon_number "3";
chr2	StringTie	exon	111947394	111947567	1000	+	.	gene_id "MSTRG.98853"; transcript_id "MSTRG.98853.33"; exon_number "4";
chr2	StringTie	exon	111965191	111965277	1000	+	.	gene_id "MSTRG.98853"; transcript_id "MSTRG.98853.33"; exon_number "5";
chr2	StringTie	exon	111968137	111968252	1000	+	.	gene_id "MSTRG.98853"; transcript_id "MSTRG.98853.33"; exon_number "6";
chr2	StringTie	exon	111975289	111975472	1000	+	.	gene_id "MSTRG.98853"; transcript_id "MSTRG.98853.33"; exon_number "7";
chr2	StringTie	exon	111980873	111980924	1000	+	.	gene_id "MSTRG.98853"; transcript_id "MSTRG.98853.33"; exon_number "8";
chr2	StringTie	exon	111982842	111982993	1000	+	.	gene_id "MSTRG.98853"; transcript_id "MSTRG.98853.33"; exon_number "9";
chr2	StringTie	exon	111994251	111994404	1000	+	.	gene_id "MSTRG.98853"; transcript_id "MSTRG.98853.33"; exon_number "10";
chr2	StringTie	exon	111997323	111997476	1000	+	.	gene_id "MSTRG.98853"; transcript_id "MSTRG.98853.33"; exon_number "11";
chr2	StringTie	exon	112001201	112001286	1000	+	.	gene_id "MSTRG.98853"; transcript_id "MSTRG.98853.33"; exon_number "12";
chr2	StringTie	exon	112003092	112003984	1000	+	.	gene_id "MSTRG.98853"; transcript_id "MSTRG.98853.33"; exon_number "13";
chr2	StringTie	exon	112008383	112008475	1000	+	.	gene_id "MSTRG.98853"; transcript_id "MSTRG.98853.33"; exon_number "14";
chr2	StringTie	exon	112009948	112010066	1000	+	.	gene_id "MSTRG.98853"; transcript_id "MSTRG.98853.33"; exon_number "15";
chr2	StringTie	exon	112019413	112019522	1000	+	.	gene_id "MSTRG.98853"; transcript_id "MSTRG.98853.33"; exon_number "16";
chr2	StringTie	exon	112021422	112021581	1000	+	.	gene_id "MSTRG.98853"; transcript_id "MSTRG.98853.33"; exon_number "17";
chr2	StringTie	exon	112022258	112022394	1000	+	.	gene_id "MSTRG.98853"; transcript_id "MSTRG.98853.33"; exon_number "18";
chr2	StringTie	exon	112028351	112029674	1000	+	.	gene_id "MSTRG.98853"; transcript_id "MSTRG.98853.33"; exon_number "19";
chr2	StringTie	transcript	111899101	112029366	1000	+	.	gene_id "MSTRG.98853"; transcript_id "MSTRG.98853.34";
chr2	StringTie	exon	111899101	111899137	1000	+	.	gene_id "MSTRG.98853"; transcript_id "MSTRG.98853.34"; exon_number "1";
chr2	StringTie	exon	111929120	111929540	1000	+	.	gene_id "MSTRG.98853"; transcript_id "MSTRG.98853.34"; exon_number "2";
chr2	StringTie	exon	111944960	111945060	1000	+	.	gene_id "MSTRG.98853"; transcript_id "MSTRG.98853.34"; exon_number "3";
chr2	StringTie	exon	111947394	111947567	1000	+	.	gene_id "MSTRG.98853"; transcript_id "MSTRG.98853.34"; exon_number "4";
chr2	StringTie	exon	111965191	111965277	1000	+	.	gene_id "MSTRG.98853"; transcript_id "MSTRG.98853.34"; exon_number "5";
chr2	StringTie	exon	111968137	111968252	1000	+	.	gene_id "MSTRG.98853"; transcript_id "MSTRG.98853.34"; exon_number "6";
chr2	StringTie	exon	111975289	111975472	1000	+	.	gene_id "MSTRG.98853"; transcript_id "MSTRG.98853.34"; exon_number "7";
chr2	StringTie	exon	111980873	111980924	1000	+	.	gene_id "MSTRG.98853"; transcript_id "MSTRG.98853.34"; exon_number "8";
chr2	StringTie	exon	111982842	111982993	1000	+	.	gene_id "MSTRG.98853"; transcript_id "MSTRG.98853.34"; exon_number "9";
chr2	StringTie	exon	111994251	111994404	1000	+	.	gene_id "MSTRG.98853"; transcript_id "MSTRG.98853.34"; exon_number "10";
chr2	StringTie	exon	111997323	111997476	1000	+	.	gene_id "MSTRG.98853"; transcript_id "MSTRG.98853.34"; exon_number "11";
chr2	StringTie	exon	112001201	112001286	1000	+	.	gene_id "MSTRG.98853"; transcript_id "MSTRG.98853.34"; exon_number "12";
chr2	StringTie	exon	112003092	112003187	1000	+	.	gene_id "MSTRG.98853"; transcript_id "MSTRG.98853.34"; exon_number "13";
chr2	StringTie	exon	112003904	112003984	1000	+	.	gene_id "MSTRG.98853"; transcript_id "MSTRG.98853.34"; exon_number "14";
chr2	StringTie	exon	112008383	112008475	1000	+	.	gene_id "MSTRG.98853"; transcript_id "MSTRG.98853.34"; exon_number "15";
chr2	StringTie	exon	112009948	112010066	1000	+	.	gene_id "MSTRG.98853"; transcript_id "MSTRG.98853.34"; exon_number "16";
chr2	StringTie	exon	112019413	112019522	1000	+	.	gene_id "MSTRG.98853"; transcript_id "MSTRG.98853.34"; exon_number "17";
chr2	StringTie	exon	112021422	112021581	1000	+	.	gene_id "MSTRG.98853"; transcript_id "MSTRG.98853.34"; exon_number "18";
chr2	StringTie	exon	112022258	112022394	1000	+	.	gene_id "MSTRG.98853"; transcript_id "MSTRG.98853.34"; exon_number "19";
chr2	StringTie	exon	112028351	112029366	1000	+	.	gene_id "MSTRG.98853"; transcript_id "MSTRG.98853.34"; exon_number "20";
chr2	StringTie	transcript	111912770	112029657	1000	+	.	gene_id "MSTRG.98853"; transcript_id "MSTRG.98853.35";
chr2	StringTie	exon	111912770	111913031	1000	+	.	gene_id "MSTRG.98853"; transcript_id "MSTRG.98853.35"; exon_number "1";
chr2	StringTie	exon	111929120	111929540	1000	+	.	gene_id "MSTRG.98853"; transcript_id "MSTRG.98853.35"; exon_number "2";
chr2	StringTie	exon	111944960	111945060	1000	+	.	gene_id "MSTRG.98853"; transcript_id "MSTRG.98853.35"; exon_number "3";
chr2	StringTie	exon	111947394	111947567	1000	+	.	gene_id "MSTRG.98853"; transcript_id "MSTRG.98853.35"; exon_number "4";
chr2	StringTie	exon	111965191	111965277	1000	+	.	gene_id "MSTRG.98853"; transcript_id "MSTRG.98853.35"; exon_number "5";
chr2	StringTie	exon	111968137	111968252	1000	+	.	gene_id "MSTRG.98853"; transcript_id "MSTRG.98853.35"; exon_number "6";
chr2	StringTie	exon	111975289	111975472	1000	+	.	gene_id "MSTRG.98853"; transcript_id "MSTRG.98853.35"; exon_number "7";
chr2	StringTie	exon	111982842	111982993	1000	+	.	gene_id "MSTRG.98853"; transcript_id "MSTRG.98853.35"; exon_number "8";
chr2	StringTie	exon	111994251	111994404	1000	+	.	gene_id "MSTRG.98853"; transcript_id "MSTRG.98853.35"; exon_number "9";
chr2	StringTie	exon	111997323	111997476	1000	+	.	gene_id "MSTRG.98853"; transcript_id "MSTRG.98853.35"; exon_number "10";
chr2	StringTie	exon	112001201	112001286	1000	+	.	gene_id "MSTRG.98853"; transcript_id "MSTRG.98853.35"; exon_number "11";
chr2	StringTie	exon	112003092	112003187	1000	+	.	gene_id "MSTRG.98853"; transcript_id "MSTRG.98853.35"; exon_number "12";
chr2	StringTie	exon	112003904	112003984	1000	+	.	gene_id "MSTRG.98853"; transcript_id "MSTRG.98853.35"; exon_number "13";
chr2	StringTie	exon	112008383	112008475	1000	+	.	gene_id "MSTRG.98853"; transcript_id "MSTRG.98853.35"; exon_number "14";
chr2	StringTie	exon	112009948	112010066	1000	+	.	gene_id "MSTRG.98853"; transcript_id "MSTRG.98853.35"; exon_number "15";
chr2	StringTie	exon	112019413	112019522	1000	+	.	gene_id "MSTRG.98853"; transcript_id "MSTRG.98853.35"; exon_number "16";
chr2	StringTie	exon	112021422	112021581	1000	+	.	gene_id "MSTRG.98853"; transcript_id "MSTRG.98853.35"; exon_number "17";
chr2	StringTie	exon	112022258	112022394	1000	+	.	gene_id "MSTRG.98853"; transcript_id "MSTRG.98853.35"; exon_number "18";
chr2	StringTie	exon	112028351	112029657	1000	+	.	gene_id "MSTRG.98853"; transcript_id "MSTRG.98853.35"; exon_number "19";
chr2	StringTie	transcript	111912770	112040725	1000	+	.	gene_id "MSTRG.98853"; transcript_id "MSTRG.98853.36";
chr2	StringTie	exon	111912770	111913050	1000	+	.	gene_id "MSTRG.98853"; transcript_id "MSTRG.98853.36"; exon_number "1";
chr2	StringTie	exon	111929120	111929540	1000	+	.	gene_id "MSTRG.98853"; transcript_id "MSTRG.98853.36"; exon_number "2";
chr2	StringTie	exon	111944960	111945060	1000	+	.	gene_id "MSTRG.98853"; transcript_id "MSTRG.98853.36"; exon_number "3";
chr2	StringTie	exon	111947394	111947567	1000	+	.	gene_id "MSTRG.98853"; transcript_id "MSTRG.98853.36"; exon_number "4";
chr2	StringTie	exon	111965191	111965277	1000	+	.	gene_id "MSTRG.98853"; transcript_id "MSTRG.98853.36"; exon_number "5";
chr2	StringTie	exon	111968137	111968252	1000	+	.	gene_id "MSTRG.98853"; transcript_id "MSTRG.98853.36"; exon_number "6";
chr2	StringTie	exon	111975289	111975472	1000	+	.	gene_id "MSTRG.98853"; transcript_id "MSTRG.98853.36"; exon_number "7";
chr2	StringTie	exon	111982842	111982993	1000	+	.	gene_id "MSTRG.98853"; transcript_id "MSTRG.98853.36"; exon_number "8";
chr2	StringTie	exon	111994251	111994404	1000	+	.	gene_id "MSTRG.98853"; transcript_id "MSTRG.98853.36"; exon_number "9";
chr2	StringTie	exon	111997323	111997476	1000	+	.	gene_id "MSTRG.98853"; transcript_id "MSTRG.98853.36"; exon_number "10";
chr2	StringTie	exon	112001201	112001286	1000	+	.	gene_id "MSTRG.98853"; transcript_id "MSTRG.98853.36"; exon_number "11";
chr2	StringTie	exon	112003092	112003187	1000	+	.	gene_id "MSTRG.98853"; transcript_id "MSTRG.98853.36"; exon_number "12";
chr2	StringTie	exon	112003904	112003984	1000	+	.	gene_id "MSTRG.98853"; transcript_id "MSTRG.98853.36"; exon_number "13";
chr2	StringTie	exon	112008383	112008475	1000	+	.	gene_id "MSTRG.98853"; transcript_id "MSTRG.98853.36"; exon_number "14";
chr2	StringTie	exon	112009948	112010066	1000	+	.	gene_id "MSTRG.98853"; transcript_id "MSTRG.98853.36"; exon_number "15";
chr2	StringTie	exon	112019413	112019522	1000	+	.	gene_id "MSTRG.98853"; transcript_id "MSTRG.98853.36"; exon_number "16";
chr2	StringTie	exon	112021422	112021581	1000	+	.	gene_id "MSTRG.98853"; transcript_id "MSTRG.98853.36"; exon_number "17";
chr2	StringTie	exon	112022258	112022394	1000	+	.	gene_id "MSTRG.98853"; transcript_id "MSTRG.98853.36"; exon_number "18";
chr2	StringTie	exon	112039351	112040725	1000	+	.	gene_id "MSTRG.98853"; transcript_id "MSTRG.98853.36"; exon_number "19";
chr2	StringTie	transcript	111912827	112040639	1000	+	.	gene_id "MSTRG.98853"; transcript_id "MSTRG.98853.37";
chr2	StringTie	exon	111912827	111913031	1000	+	.	gene_id "MSTRG.98853"; transcript_id "MSTRG.98853.37"; exon_number "1";
chr2	StringTie	exon	111929120	111929540	1000	+	.	gene_id "MSTRG.98853"; transcript_id "MSTRG.98853.37"; exon_number "2";
chr2	StringTie	exon	111944960	111945060	1000	+	.	gene_id "MSTRG.98853"; transcript_id "MSTRG.98853.37"; exon_number "3";
chr2	StringTie	exon	111947394	111947567	1000	+	.	gene_id "MSTRG.98853"; transcript_id "MSTRG.98853.37"; exon_number "4";
chr2	StringTie	exon	111965191	111965277	1000	+	.	gene_id "MSTRG.98853"; transcript_id "MSTRG.98853.37"; exon_number "5";
chr2	StringTie	exon	111968137	111968252	1000	+	.	gene_id "MSTRG.98853"; transcript_id "MSTRG.98853.37"; exon_number "6";
chr2	StringTie	exon	111975289	111975472	1000	+	.	gene_id "MSTRG.98853"; transcript_id "MSTRG.98853.37"; exon_number "7";
chr2	StringTie	exon	111982842	111982993	1000	+	.	gene_id "MSTRG.98853"; transcript_id "MSTRG.98853.37"; exon_number "8";
chr2	StringTie	exon	111994251	111994404	1000	+	.	gene_id "MSTRG.98853"; transcript_id "MSTRG.98853.37"; exon_number "9";
chr2	StringTie	exon	111997323	111997476	1000	+	.	gene_id "MSTRG.98853"; transcript_id "MSTRG.98853.37"; exon_number "10";
chr2	StringTie	exon	112001201	112001286	1000	+	.	gene_id "MSTRG.98853"; transcript_id "MSTRG.98853.37"; exon_number "11";
chr2	StringTie	exon	112003092	112003187	1000	+	.	gene_id "MSTRG.98853"; transcript_id "MSTRG.98853.37"; exon_number "12";
chr2	StringTie	exon	112003904	112003984	1000	+	.	gene_id "MSTRG.98853"; transcript_id "MSTRG.98853.37"; exon_number "13";
chr2	StringTie	exon	112008383	112008475	1000	+	.	gene_id "MSTRG.98853"; transcript_id "MSTRG.98853.37"; exon_number "14";
chr2	StringTie	exon	112009948	112010066	1000	+	.	gene_id "MSTRG.98853"; transcript_id "MSTRG.98853.37"; exon_number "15";
chr2	StringTie	exon	112019413	112019522	1000	+	.	gene_id "MSTRG.98853"; transcript_id "MSTRG.98853.37"; exon_number "16";
chr2	StringTie	exon	112021364	112021581	1000	+	.	gene_id "MSTRG.98853"; transcript_id "MSTRG.98853.37"; exon_number "17";
chr2	StringTie	exon	112022258	112022394	1000	+	.	gene_id "MSTRG.98853"; transcript_id "MSTRG.98853.37"; exon_number "18";
chr2	StringTie	exon	112039351	112040639	1000	+	.	gene_id "MSTRG.98853"; transcript_id "MSTRG.98853.37"; exon_number "19";
chr2	StringTie	transcript	111921607	112029767	1000	+	.	gene_id "MSTRG.98853"; transcript_id "MSTRG.98853.38";
chr2	StringTie	exon	111921607	111921629	1000	+	.	gene_id "MSTRG.98853"; transcript_id "MSTRG.98853.38"; exon_number "1";
chr2	StringTie	exon	111923010	111923211	1000	+	.	gene_id "MSTRG.98853"; transcript_id "MSTRG.98853.38"; exon_number "2";
chr2	StringTie	exon	111929120	111929540	1000	+	.	gene_id "MSTRG.98853"; transcript_id "MSTRG.98853.38"; exon_number "3";
chr2	StringTie	exon	111944960	111945060	1000	+	.	gene_id "MSTRG.98853"; transcript_id "MSTRG.98853.38"; exon_number "4";
chr2	StringTie	exon	111947394	111947567	1000	+	.	gene_id "MSTRG.98853"; transcript_id "MSTRG.98853.38"; exon_number "5";
chr2	StringTie	exon	111965191	111965277	1000	+	.	gene_id "MSTRG.98853"; transcript_id "MSTRG.98853.38"; exon_number "6";
chr2	StringTie	exon	111968137	111968252	1000	+	.	gene_id "MSTRG.98853"; transcript_id "MSTRG.98853.38"; exon_number "7";
chr2	StringTie	exon	111975289	111975472	1000	+	.	gene_id "MSTRG.98853"; transcript_id "MSTRG.98853.38"; exon_number "8";
chr2	StringTie	exon	111982842	111982993	1000	+	.	gene_id "MSTRG.98853"; transcript_id "MSTRG.98853.38"; exon_number "9";
chr2	StringTie	exon	111994251	111994404	1000	+	.	gene_id "MSTRG.98853"; transcript_id "MSTRG.98853.38"; exon_number "10";
chr2	StringTie	exon	111997323	111997476	1000	+	.	gene_id "MSTRG.98853"; transcript_id "MSTRG.98853.38"; exon_number "11";
chr2	StringTie	exon	112001201	112001286	1000	+	.	gene_id "MSTRG.98853"; transcript_id "MSTRG.98853.38"; exon_number "12";
chr2	StringTie	exon	112003092	112003187	1000	+	.	gene_id "MSTRG.98853"; transcript_id "MSTRG.98853.38"; exon_number "13";
chr2	StringTie	exon	112003904	112003984	1000	+	.	gene_id "MSTRG.98853"; transcript_id "MSTRG.98853.38"; exon_number "14";
chr2	StringTie	exon	112008383	112008475	1000	+	.	gene_id "MSTRG.98853"; transcript_id "MSTRG.98853.38"; exon_number "15";
chr2	StringTie	exon	112009948	112010066	1000	+	.	gene_id "MSTRG.98853"; transcript_id "MSTRG.98853.38"; exon_number "16";
chr2	StringTie	exon	112019413	112019522	1000	+	.	gene_id "MSTRG.98853"; transcript_id "MSTRG.98853.38"; exon_number "17";
chr2	StringTie	exon	112021422	112021581	1000	+	.	gene_id "MSTRG.98853"; transcript_id "MSTRG.98853.38"; exon_number "18";
chr2	StringTie	exon	112022258	112022394	1000	+	.	gene_id "MSTRG.98853"; transcript_id "MSTRG.98853.38"; exon_number "19";
chr2	StringTie	exon	112028351	112029767	1000	+	.	gene_id "MSTRG.98853"; transcript_id "MSTRG.98853.38"; exon_number "20";
chr2	StringTie	transcript	111921607	112040725	1000	+	.	gene_id "MSTRG.98853"; transcript_id "MSTRG.98853.39";
chr2	StringTie	exon	111921607	111921629	1000	+	.	gene_id "MSTRG.98853"; transcript_id "MSTRG.98853.39"; exon_number "1";
chr2	StringTie	exon	111923010	111923211	1000	+	.	gene_id "MSTRG.98853"; transcript_id "MSTRG.98853.39"; exon_number "2";
chr2	StringTie	exon	111929120	111929540	1000	+	.	gene_id "MSTRG.98853"; transcript_id "MSTRG.98853.39"; exon_number "3";
chr2	StringTie	exon	111944960	111945060	1000	+	.	gene_id "MSTRG.98853"; transcript_id "MSTRG.98853.39"; exon_number "4";
chr2	StringTie	exon	111947394	111947567	1000	+	.	gene_id "MSTRG.98853"; transcript_id "MSTRG.98853.39"; exon_number "5";
chr2	StringTie	exon	111965191	111965277	1000	+	.	gene_id "MSTRG.98853"; transcript_id "MSTRG.98853.39"; exon_number "6";
chr2	StringTie	exon	111968137	111968252	1000	+	.	gene_id "MSTRG.98853"; transcript_id "MSTRG.98853.39"; exon_number "7";
chr2	StringTie	exon	111975289	111975472	1000	+	.	gene_id "MSTRG.98853"; transcript_id "MSTRG.98853.39"; exon_number "8";
chr2	StringTie	exon	111982842	111982993	1000	+	.	gene_id "MSTRG.98853"; transcript_id "MSTRG.98853.39"; exon_number "9";
chr2	StringTie	exon	111994251	111994404	1000	+	.	gene_id "MSTRG.98853"; transcript_id "MSTRG.98853.39"; exon_number "10";
chr2	StringTie	exon	111997323	111997476	1000	+	.	gene_id "MSTRG.98853"; transcript_id "MSTRG.98853.39"; exon_number "11";
chr2	StringTie	exon	112001201	112001286	1000	+	.	gene_id "MSTRG.98853"; transcript_id "MSTRG.98853.39"; exon_number "12";
chr2	StringTie	exon	112003092	112003187	1000	+	.	gene_id "MSTRG.98853"; transcript_id "MSTRG.98853.39"; exon_number "13";
chr2	StringTie	exon	112003904	112003984	1000	+	.	gene_id "MSTRG.98853"; transcript_id "MSTRG.98853.39"; exon_number "14";
chr2	StringTie	exon	112008383	112008475	1000	+	.	gene_id "MSTRG.98853"; transcript_id "MSTRG.98853.39"; exon_number "15";
chr2	StringTie	exon	112009948	112010066	1000	+	.	gene_id "MSTRG.98853"; transcript_id "MSTRG.98853.39"; exon_number "16";
chr2	StringTie	exon	112019413	112019522	1000	+	.	gene_id "MSTRG.98853"; transcript_id "MSTRG.98853.39"; exon_number "17";
chr2	StringTie	exon	112021422	112021581	1000	+	.	gene_id "MSTRG.98853"; transcript_id "MSTRG.98853.39"; exon_number "18";
chr2	StringTie	exon	112022258	112022394	1000	+	.	gene_id "MSTRG.98853"; transcript_id "MSTRG.98853.39"; exon_number "19";
chr2	StringTie	exon	112039351	112040725	1000	+	.	gene_id "MSTRG.98853"; transcript_id "MSTRG.98853.39"; exon_number "20";
chr2	StringTie	transcript	111898266	112029546	1000	+	.	gene_id "MSTRG.98853"; transcript_id "MSTRG.98853.4";
chr2	StringTie	exon	111898266	111898796	1000	+	.	gene_id "MSTRG.98853"; transcript_id "MSTRG.98853.4"; exon_number "1";
chr2	StringTie	exon	111923095	111923211	1000	+	.	gene_id "MSTRG.98853"; transcript_id "MSTRG.98853.4"; exon_number "2";
chr2	StringTie	exon	111929120	111929540	1000	+	.	gene_id "MSTRG.98853"; transcript_id "MSTRG.98853.4"; exon_number "3";
chr2	StringTie	exon	111944960	111945060	1000	+	.	gene_id "MSTRG.98853"; transcript_id "MSTRG.98853.4"; exon_number "4";
chr2	StringTie	exon	111947394	111947567	1000	+	.	gene_id "MSTRG.98853"; transcript_id "MSTRG.98853.4"; exon_number "5";
chr2	StringTie	exon	111965191	111965277	1000	+	.	gene_id "MSTRG.98853"; transcript_id "MSTRG.98853.4"; exon_number "6";
chr2	StringTie	exon	111968137	111968252	1000	+	.	gene_id "MSTRG.98853"; transcript_id "MSTRG.98853.4"; exon_number "7";
chr2	StringTie	exon	111975289	111975472	1000	+	.	gene_id "MSTRG.98853"; transcript_id "MSTRG.98853.4"; exon_number "8";
chr2	StringTie	exon	111982842	111982993	1000	+	.	gene_id "MSTRG.98853"; transcript_id "MSTRG.98853.4"; exon_number "9";
chr2	StringTie	exon	111994251	111994404	1000	+	.	gene_id "MSTRG.98853"; transcript_id "MSTRG.98853.4"; exon_number "10";
chr2	StringTie	exon	111997323	111997476	1000	+	.	gene_id "MSTRG.98853"; transcript_id "MSTRG.98853.4"; exon_number "11";
chr2	StringTie	exon	112001201	112001286	1000	+	.	gene_id "MSTRG.98853"; transcript_id "MSTRG.98853.4"; exon_number "12";
chr2	StringTie	exon	112003092	112003187	1000	+	.	gene_id "MSTRG.98853"; transcript_id "MSTRG.98853.4"; exon_number "13";
chr2	StringTie	exon	112003904	112003984	1000	+	.	gene_id "MSTRG.98853"; transcript_id "MSTRG.98853.4"; exon_number "14";
chr2	StringTie	exon	112008383	112008475	1000	+	.	gene_id "MSTRG.98853"; transcript_id "MSTRG.98853.4"; exon_number "15";
chr2	StringTie	exon	112009948	112010066	1000	+	.	gene_id "MSTRG.98853"; transcript_id "MSTRG.98853.4"; exon_number "16";
chr2	StringTie	exon	112019413	112019522	1000	+	.	gene_id "MSTRG.98853"; transcript_id "MSTRG.98853.4"; exon_number "17";
chr2	StringTie	exon	112021422	112021581	1000	+	.	gene_id "MSTRG.98853"; transcript_id "MSTRG.98853.4"; exon_number "18";
chr2	StringTie	exon	112022258	112022394	1000	+	.	gene_id "MSTRG.98853"; transcript_id "MSTRG.98853.4"; exon_number "19";
chr2	StringTie	exon	112028351	112029546	1000	+	.	gene_id "MSTRG.98853"; transcript_id "MSTRG.98853.4"; exon_number "20";
chr2	StringTie	transcript	111922999	112031240	1000	+	.	gene_id "MSTRG.98853"; transcript_id "MSTRG.98853.40";
chr2	StringTie	exon	111922999	111923211	1000	+	.	gene_id "MSTRG.98853"; transcript_id "MSTRG.98853.40"; exon_number "1";
chr2	StringTie	exon	111929120	111929540	1000	+	.	gene_id "MSTRG.98853"; transcript_id "MSTRG.98853.40"; exon_number "2";
chr2	StringTie	exon	111944960	111945060	1000	+	.	gene_id "MSTRG.98853"; transcript_id "MSTRG.98853.40"; exon_number "3";
chr2	StringTie	exon	111947394	111947567	1000	+	.	gene_id "MSTRG.98853"; transcript_id "MSTRG.98853.40"; exon_number "4";
chr2	StringTie	exon	111965191	111965277	1000	+	.	gene_id "MSTRG.98853"; transcript_id "MSTRG.98853.40"; exon_number "5";
chr2	StringTie	exon	111968137	111968252	1000	+	.	gene_id "MSTRG.98853"; transcript_id "MSTRG.98853.40"; exon_number "6";
chr2	StringTie	exon	111975289	111975472	1000	+	.	gene_id "MSTRG.98853"; transcript_id "MSTRG.98853.40"; exon_number "7";
chr2	StringTie	exon	111982891	111982993	1000	+	.	gene_id "MSTRG.98853"; transcript_id "MSTRG.98853.40"; exon_number "8";
chr2	StringTie	exon	111994251	111994404	1000	+	.	gene_id "MSTRG.98853"; transcript_id "MSTRG.98853.40"; exon_number "9";
chr2	StringTie	exon	111997323	111997476	1000	+	.	gene_id "MSTRG.98853"; transcript_id "MSTRG.98853.40"; exon_number "10";
chr2	StringTie	exon	112001201	112001286	1000	+	.	gene_id "MSTRG.98853"; transcript_id "MSTRG.98853.40"; exon_number "11";
chr2	StringTie	exon	112003092	112003187	1000	+	.	gene_id "MSTRG.98853"; transcript_id "MSTRG.98853.40"; exon_number "12";
chr2	StringTie	exon	112003645	112003984	1000	+	.	gene_id "MSTRG.98853"; transcript_id "MSTRG.98853.40"; exon_number "13";
chr2	StringTie	exon	112008383	112008475	1000	+	.	gene_id "MSTRG.98853"; transcript_id "MSTRG.98853.40"; exon_number "14";
chr2	StringTie	exon	112009948	112010066	1000	+	.	gene_id "MSTRG.98853"; transcript_id "MSTRG.98853.40"; exon_number "15";
chr2	StringTie	exon	112019413	112019522	1000	+	.	gene_id "MSTRG.98853"; transcript_id "MSTRG.98853.40"; exon_number "16";
chr2	StringTie	exon	112021422	112021581	1000	+	.	gene_id "MSTRG.98853"; transcript_id "MSTRG.98853.40"; exon_number "17";
chr2	StringTie	exon	112022258	112022394	1000	+	.	gene_id "MSTRG.98853"; transcript_id "MSTRG.98853.40"; exon_number "18";
chr2	StringTie	exon	112028351	112031240	1000	+	.	gene_id "MSTRG.98853"; transcript_id "MSTRG.98853.40"; exon_number "19";
chr2	StringTie	transcript	111923008	112040956	1000	+	.	gene_id "MSTRG.98853"; transcript_id "MSTRG.98853.41";
chr2	StringTie	exon	111923008	111923211	1000	+	.	gene_id "MSTRG.98853"; transcript_id "MSTRG.98853.41"; exon_number "1";
chr2	StringTie	exon	111929120	111929540	1000	+	.	gene_id "MSTRG.98853"; transcript_id "MSTRG.98853.41"; exon_number "2";
chr2	StringTie	exon	111944960	111945060	1000	+	.	gene_id "MSTRG.98853"; transcript_id "MSTRG.98853.41"; exon_number "3";
chr2	StringTie	exon	111947394	111947567	1000	+	.	gene_id "MSTRG.98853"; transcript_id "MSTRG.98853.41"; exon_number "4";
chr2	StringTie	exon	111965191	111965277	1000	+	.	gene_id "MSTRG.98853"; transcript_id "MSTRG.98853.41"; exon_number "5";
chr2	StringTie	exon	111968137	111968252	1000	+	.	gene_id "MSTRG.98853"; transcript_id "MSTRG.98853.41"; exon_number "6";
chr2	StringTie	exon	111975289	111975472	1000	+	.	gene_id "MSTRG.98853"; transcript_id "MSTRG.98853.41"; exon_number "7";
chr2	StringTie	exon	111982842	111982993	1000	+	.	gene_id "MSTRG.98853"; transcript_id "MSTRG.98853.41"; exon_number "8";
chr2	StringTie	exon	111994251	111994404	1000	+	.	gene_id "MSTRG.98853"; transcript_id "MSTRG.98853.41"; exon_number "9";
chr2	StringTie	exon	111997323	111997476	1000	+	.	gene_id "MSTRG.98853"; transcript_id "MSTRG.98853.41"; exon_number "10";
chr2	StringTie	exon	112001201	112001286	1000	+	.	gene_id "MSTRG.98853"; transcript_id "MSTRG.98853.41"; exon_number "11";
chr2	StringTie	exon	112003092	112003187	1000	+	.	gene_id "MSTRG.98853"; transcript_id "MSTRG.98853.41"; exon_number "12";
chr2	StringTie	exon	112003904	112003984	1000	+	.	gene_id "MSTRG.98853"; transcript_id "MSTRG.98853.41"; exon_number "13";
chr2	StringTie	exon	112008383	112008475	1000	+	.	gene_id "MSTRG.98853"; transcript_id "MSTRG.98853.41"; exon_number "14";
chr2	StringTie	exon	112009948	112010066	1000	+	.	gene_id "MSTRG.98853"; transcript_id "MSTRG.98853.41"; exon_number "15";
chr2	StringTie	exon	112019413	112019522	1000	+	.	gene_id "MSTRG.98853"; transcript_id "MSTRG.98853.41"; exon_number "16";
chr2	StringTie	exon	112020604	112020654	1000	+	.	gene_id "MSTRG.98853"; transcript_id "MSTRG.98853.41"; exon_number "17";
chr2	StringTie	exon	112021422	112021581	1000	+	.	gene_id "MSTRG.98853"; transcript_id "MSTRG.98853.41"; exon_number "18";
chr2	StringTie	exon	112022258	112022394	1000	+	.	gene_id "MSTRG.98853"; transcript_id "MSTRG.98853.41"; exon_number "19";
chr2	StringTie	exon	112039351	112040956	1000	+	.	gene_id "MSTRG.98853"; transcript_id "MSTRG.98853.41"; exon_number "20";
chr2	StringTie	transcript	111923029	112040639	1000	+	.	gene_id "MSTRG.98853"; transcript_id "MSTRG.98853.42";
chr2	StringTie	exon	111923029	111923211	1000	+	.	gene_id "MSTRG.98853"; transcript_id "MSTRG.98853.42"; exon_number "1";
chr2	StringTie	exon	111929120	111929540	1000	+	.	gene_id "MSTRG.98853"; transcript_id "MSTRG.98853.42"; exon_number "2";
chr2	StringTie	exon	111944960	111945060	1000	+	.	gene_id "MSTRG.98853"; transcript_id "MSTRG.98853.42"; exon_number "3";
chr2	StringTie	exon	111947394	111947567	1000	+	.	gene_id "MSTRG.98853"; transcript_id "MSTRG.98853.42"; exon_number "4";
chr2	StringTie	exon	111965191	111965277	1000	+	.	gene_id "MSTRG.98853"; transcript_id "MSTRG.98853.42"; exon_number "5";
chr2	StringTie	exon	111968137	111968252	1000	+	.	gene_id "MSTRG.98853"; transcript_id "MSTRG.98853.42"; exon_number "6";
chr2	StringTie	exon	111975289	111975472	1000	+	.	gene_id "MSTRG.98853"; transcript_id "MSTRG.98853.42"; exon_number "7";
chr2	StringTie	exon	111982842	111982993	1000	+	.	gene_id "MSTRG.98853"; transcript_id "MSTRG.98853.42"; exon_number "8";
chr2	StringTie	exon	111994251	111994404	1000	+	.	gene_id "MSTRG.98853"; transcript_id "MSTRG.98853.42"; exon_number "9";
chr2	StringTie	exon	111997323	111997476	1000	+	.	gene_id "MSTRG.98853"; transcript_id "MSTRG.98853.42"; exon_number "10";
chr2	StringTie	exon	112001201	112001286	1000	+	.	gene_id "MSTRG.98853"; transcript_id "MSTRG.98853.42"; exon_number "11";
chr2	StringTie	exon	112003092	112003187	1000	+	.	gene_id "MSTRG.98853"; transcript_id "MSTRG.98853.42"; exon_number "12";
chr2	StringTie	exon	112003904	112003984	1000	+	.	gene_id "MSTRG.98853"; transcript_id "MSTRG.98853.42"; exon_number "13";
chr2	StringTie	exon	112008383	112008475	1000	+	.	gene_id "MSTRG.98853"; transcript_id "MSTRG.98853.42"; exon_number "14";
chr2	StringTie	exon	112009948	112010066	1000	+	.	gene_id "MSTRG.98853"; transcript_id "MSTRG.98853.42"; exon_number "15";
chr2	StringTie	exon	112019428	112019522	1000	+	.	gene_id "MSTRG.98853"; transcript_id "MSTRG.98853.42"; exon_number "16";
chr2	StringTie	exon	112021422	112021581	1000	+	.	gene_id "MSTRG.98853"; transcript_id "MSTRG.98853.42"; exon_number "17";
chr2	StringTie	exon	112022258	112022394	1000	+	.	gene_id "MSTRG.98853"; transcript_id "MSTRG.98853.42"; exon_number "18";
chr2	StringTie	exon	112039351	112040639	1000	+	.	gene_id "MSTRG.98853"; transcript_id "MSTRG.98853.42"; exon_number "19";
chr2	StringTie	transcript	111926726	112040797	1000	+	.	gene_id "MSTRG.98853"; transcript_id "MSTRG.98853.43";
chr2	StringTie	exon	111926726	111926760	1000	+	.	gene_id "MSTRG.98853"; transcript_id "MSTRG.98853.43"; exon_number "1";
chr2	StringTie	exon	111929120	111929540	1000	+	.	gene_id "MSTRG.98853"; transcript_id "MSTRG.98853.43"; exon_number "2";
chr2	StringTie	exon	111944960	111945060	1000	+	.	gene_id "MSTRG.98853"; transcript_id "MSTRG.98853.43"; exon_number "3";
chr2	StringTie	exon	111947394	111947567	1000	+	.	gene_id "MSTRG.98853"; transcript_id "MSTRG.98853.43"; exon_number "4";
chr2	StringTie	exon	111965191	111965277	1000	+	.	gene_id "MSTRG.98853"; transcript_id "MSTRG.98853.43"; exon_number "5";
chr2	StringTie	exon	111968137	111968252	1000	+	.	gene_id "MSTRG.98853"; transcript_id "MSTRG.98853.43"; exon_number "6";
chr2	StringTie	exon	111975289	111975472	1000	+	.	gene_id "MSTRG.98853"; transcript_id "MSTRG.98853.43"; exon_number "7";
chr2	StringTie	exon	111982842	111982993	1000	+	.	gene_id "MSTRG.98853"; transcript_id "MSTRG.98853.43"; exon_number "8";
chr2	StringTie	exon	111994251	111994404	1000	+	.	gene_id "MSTRG.98853"; transcript_id "MSTRG.98853.43"; exon_number "9";
chr2	StringTie	exon	111997323	111997476	1000	+	.	gene_id "MSTRG.98853"; transcript_id "MSTRG.98853.43"; exon_number "10";
chr2	StringTie	exon	112001201	112001286	1000	+	.	gene_id "MSTRG.98853"; transcript_id "MSTRG.98853.43"; exon_number "11";
chr2	StringTie	exon	112003092	112003984	1000	+	.	gene_id "MSTRG.98853"; transcript_id "MSTRG.98853.43"; exon_number "12";
chr2	StringTie	exon	112008383	112010066	1000	+	.	gene_id "MSTRG.98853"; transcript_id "MSTRG.98853.43"; exon_number "13";
chr2	StringTie	exon	112019413	112021581	1000	+	.	gene_id "MSTRG.98853"; transcript_id "MSTRG.98853.43"; exon_number "14";
chr2	StringTie	exon	112022258	112022394	1000	+	.	gene_id "MSTRG.98853"; transcript_id "MSTRG.98853.43"; exon_number "15";
chr2	StringTie	exon	112039351	112040797	1000	+	.	gene_id "MSTRG.98853"; transcript_id "MSTRG.98853.43"; exon_number "16";
chr2	StringTie	transcript	111926730	112040819	1000	+	.	gene_id "MSTRG.98853"; transcript_id "MSTRG.98853.44";
chr2	StringTie	exon	111926730	111926760	1000	+	.	gene_id "MSTRG.98853"; transcript_id "MSTRG.98853.44"; exon_number "1";
chr2	StringTie	exon	111929120	111929540	1000	+	.	gene_id "MSTRG.98853"; transcript_id "MSTRG.98853.44"; exon_number "2";
chr2	StringTie	exon	111944960	111945060	1000	+	.	gene_id "MSTRG.98853"; transcript_id "MSTRG.98853.44"; exon_number "3";
chr2	StringTie	exon	111947394	111947567	1000	+	.	gene_id "MSTRG.98853"; transcript_id "MSTRG.98853.44"; exon_number "4";
chr2	StringTie	exon	111965191	111965277	1000	+	.	gene_id "MSTRG.98853"; transcript_id "MSTRG.98853.44"; exon_number "5";
chr2	StringTie	exon	111968137	111968252	1000	+	.	gene_id "MSTRG.98853"; transcript_id "MSTRG.98853.44"; exon_number "6";
chr2	StringTie	exon	111975289	111975472	1000	+	.	gene_id "MSTRG.98853"; transcript_id "MSTRG.98853.44"; exon_number "7";
chr2	StringTie	exon	111982842	111982993	1000	+	.	gene_id "MSTRG.98853"; transcript_id "MSTRG.98853.44"; exon_number "8";
chr2	StringTie	exon	111994251	111994404	1000	+	.	gene_id "MSTRG.98853"; transcript_id "MSTRG.98853.44"; exon_number "9";
chr2	StringTie	exon	111997323	111997476	1000	+	.	gene_id "MSTRG.98853"; transcript_id "MSTRG.98853.44"; exon_number "10";
chr2	StringTie	exon	112001201	112001286	1000	+	.	gene_id "MSTRG.98853"; transcript_id "MSTRG.98853.44"; exon_number "11";
chr2	StringTie	exon	112003092	112003984	1000	+	.	gene_id "MSTRG.98853"; transcript_id "MSTRG.98853.44"; exon_number "12";
chr2	StringTie	exon	112008383	112008475	1000	+	.	gene_id "MSTRG.98853"; transcript_id "MSTRG.98853.44"; exon_number "13";
chr2	StringTie	exon	112009948	112010066	1000	+	.	gene_id "MSTRG.98853"; transcript_id "MSTRG.98853.44"; exon_number "14";
chr2	StringTie	exon	112019413	112019522	1000	+	.	gene_id "MSTRG.98853"; transcript_id "MSTRG.98853.44"; exon_number "15";
chr2	StringTie	exon	112021422	112021581	1000	+	.	gene_id "MSTRG.98853"; transcript_id "MSTRG.98853.44"; exon_number "16";
chr2	StringTie	exon	112022258	112022394	1000	+	.	gene_id "MSTRG.98853"; transcript_id "MSTRG.98853.44"; exon_number "17";
chr2	StringTie	exon	112039351	112040819	1000	+	.	gene_id "MSTRG.98853"; transcript_id "MSTRG.98853.44"; exon_number "18";
chr2	StringTie	transcript	111928513	112031289	1000	+	.	gene_id "MSTRG.98853"; transcript_id "MSTRG.98853.45";
chr2	StringTie	exon	111928513	111928864	1000	+	.	gene_id "MSTRG.98853"; transcript_id "MSTRG.98853.45"; exon_number "1";
chr2	StringTie	exon	111929120	111929540	1000	+	.	gene_id "MSTRG.98853"; transcript_id "MSTRG.98853.45"; exon_number "2";
chr2	StringTie	exon	111944960	111945060	1000	+	.	gene_id "MSTRG.98853"; transcript_id "MSTRG.98853.45"; exon_number "3";
chr2	StringTie	exon	111947394	111947567	1000	+	.	gene_id "MSTRG.98853"; transcript_id "MSTRG.98853.45"; exon_number "4";
chr2	StringTie	exon	111965191	111965277	1000	+	.	gene_id "MSTRG.98853"; transcript_id "MSTRG.98853.45"; exon_number "5";
chr2	StringTie	exon	111968137	111968252	1000	+	.	gene_id "MSTRG.98853"; transcript_id "MSTRG.98853.45"; exon_number "6";
chr2	StringTie	exon	111975289	111975472	1000	+	.	gene_id "MSTRG.98853"; transcript_id "MSTRG.98853.45"; exon_number "7";
chr2	StringTie	exon	111982842	111982993	1000	+	.	gene_id "MSTRG.98853"; transcript_id "MSTRG.98853.45"; exon_number "8";
chr2	StringTie	exon	111994251	111994404	1000	+	.	gene_id "MSTRG.98853"; transcript_id "MSTRG.98853.45"; exon_number "9";
chr2	StringTie	exon	111997323	111997476	1000	+	.	gene_id "MSTRG.98853"; transcript_id "MSTRG.98853.45"; exon_number "10";
chr2	StringTie	exon	112001201	112001286	1000	+	.	gene_id "MSTRG.98853"; transcript_id "MSTRG.98853.45"; exon_number "11";
chr2	StringTie	exon	112003092	112003984	1000	+	.	gene_id "MSTRG.98853"; transcript_id "MSTRG.98853.45"; exon_number "12";
chr2	StringTie	exon	112008383	112008475	1000	+	.	gene_id "MSTRG.98853"; transcript_id "MSTRG.98853.45"; exon_number "13";
chr2	StringTie	exon	112009948	112010066	1000	+	.	gene_id "MSTRG.98853"; transcript_id "MSTRG.98853.45"; exon_number "14";
chr2	StringTie	exon	112019413	112019522	1000	+	.	gene_id "MSTRG.98853"; transcript_id "MSTRG.98853.45"; exon_number "15";
chr2	StringTie	exon	112021422	112021581	1000	+	.	gene_id "MSTRG.98853"; transcript_id "MSTRG.98853.45"; exon_number "16";
chr2	StringTie	exon	112022258	112022394	1000	+	.	gene_id "MSTRG.98853"; transcript_id "MSTRG.98853.45"; exon_number "17";
chr2	StringTie	exon	112028351	112031289	1000	+	.	gene_id "MSTRG.98853"; transcript_id "MSTRG.98853.45"; exon_number "18";
chr2	StringTie	transcript	111928873	112029462	1000	+	.	gene_id "MSTRG.98853"; transcript_id "MSTRG.98853.46";
chr2	StringTie	exon	111928873	111929304	1000	+	.	gene_id "MSTRG.98853"; transcript_id "MSTRG.98853.46"; exon_number "1";
chr2	StringTie	exon	111944960	111945060	1000	+	.	gene_id "MSTRG.98853"; transcript_id "MSTRG.98853.46"; exon_number "2";
chr2	StringTie	exon	111947394	111947567	1000	+	.	gene_id "MSTRG.98853"; transcript_id "MSTRG.98853.46"; exon_number "3";
chr2	StringTie	exon	111965191	111965277	1000	+	.	gene_id "MSTRG.98853"; transcript_id "MSTRG.98853.46"; exon_number "4";
chr2	StringTie	exon	111968137	111968252	1000	+	.	gene_id "MSTRG.98853"; transcript_id "MSTRG.98853.46"; exon_number "5";
chr2	StringTie	exon	111975289	111975472	1000	+	.	gene_id "MSTRG.98853"; transcript_id "MSTRG.98853.46"; exon_number "6";
chr2	StringTie	exon	111980873	111980924	1000	+	.	gene_id "MSTRG.98853"; transcript_id "MSTRG.98853.46"; exon_number "7";
chr2	StringTie	exon	111982842	111982993	1000	+	.	gene_id "MSTRG.98853"; transcript_id "MSTRG.98853.46"; exon_number "8";
chr2	StringTie	exon	111994251	111994404	1000	+	.	gene_id "MSTRG.98853"; transcript_id "MSTRG.98853.46"; exon_number "9";
chr2	StringTie	exon	111997323	111997476	1000	+	.	gene_id "MSTRG.98853"; transcript_id "MSTRG.98853.46"; exon_number "10";
chr2	StringTie	exon	112001201	112001286	1000	+	.	gene_id "MSTRG.98853"; transcript_id "MSTRG.98853.46"; exon_number "11";
chr2	StringTie	exon	112003092	112003187	1000	+	.	gene_id "MSTRG.98853"; transcript_id "MSTRG.98853.46"; exon_number "12";
chr2	StringTie	exon	112003904	112003984	1000	+	.	gene_id "MSTRG.98853"; transcript_id "MSTRG.98853.46"; exon_number "13";
chr2	StringTie	exon	112008383	112008475	1000	+	.	gene_id "MSTRG.98853"; transcript_id "MSTRG.98853.46"; exon_number "14";
chr2	StringTie	exon	112009948	112010066	1000	+	.	gene_id "MSTRG.98853"; transcript_id "MSTRG.98853.46"; exon_number "15";
chr2	StringTie	exon	112019413	112019522	1000	+	.	gene_id "MSTRG.98853"; transcript_id "MSTRG.98853.46"; exon_number "16";
chr2	StringTie	exon	112021422	112021581	1000	+	.	gene_id "MSTRG.98853"; transcript_id "MSTRG.98853.46"; exon_number "17";
chr2	StringTie	exon	112022258	112022394	1000	+	.	gene_id "MSTRG.98853"; transcript_id "MSTRG.98853.46"; exon_number "18";
chr2	StringTie	exon	112028351	112029462	1000	+	.	gene_id "MSTRG.98853"; transcript_id "MSTRG.98853.46"; exon_number "19";
chr2	StringTie	transcript	111928931	112031202	1000	+	.	gene_id "MSTRG.98853"; transcript_id "MSTRG.98853.47";
chr2	StringTie	exon	111928931	111928953	1000	+	.	gene_id "MSTRG.98853"; transcript_id "MSTRG.98853.47"; exon_number "1";
chr2	StringTie	exon	111929120	111929540	1000	+	.	gene_id "MSTRG.98853"; transcript_id "MSTRG.98853.47"; exon_number "2";
chr2	StringTie	exon	111944960	111945060	1000	+	.	gene_id "MSTRG.98853"; transcript_id "MSTRG.98853.47"; exon_number "3";
chr2	StringTie	exon	111947394	111947567	1000	+	.	gene_id "MSTRG.98853"; transcript_id "MSTRG.98853.47"; exon_number "4";
chr2	StringTie	exon	111965191	111965277	1000	+	.	gene_id "MSTRG.98853"; transcript_id "MSTRG.98853.47"; exon_number "5";
chr2	StringTie	exon	111968137	111968252	1000	+	.	gene_id "MSTRG.98853"; transcript_id "MSTRG.98853.47"; exon_number "6";
chr2	StringTie	exon	111975289	111975472	1000	+	.	gene_id "MSTRG.98853"; transcript_id "MSTRG.98853.47"; exon_number "7";
chr2	StringTie	exon	111982842	111982993	1000	+	.	gene_id "MSTRG.98853"; transcript_id "MSTRG.98853.47"; exon_number "8";
chr2	StringTie	exon	111994251	111994404	1000	+	.	gene_id "MSTRG.98853"; transcript_id "MSTRG.98853.47"; exon_number "9";
chr2	StringTie	exon	111997323	111997476	1000	+	.	gene_id "MSTRG.98853"; transcript_id "MSTRG.98853.47"; exon_number "10";
chr2	StringTie	exon	112001201	112001286	1000	+	.	gene_id "MSTRG.98853"; transcript_id "MSTRG.98853.47"; exon_number "11";
chr2	StringTie	exon	112003092	112003187	1000	+	.	gene_id "MSTRG.98853"; transcript_id "MSTRG.98853.47"; exon_number "12";
chr2	StringTie	exon	112003904	112003984	1000	+	.	gene_id "MSTRG.98853"; transcript_id "MSTRG.98853.47"; exon_number "13";
chr2	StringTie	exon	112008383	112008475	1000	+	.	gene_id "MSTRG.98853"; transcript_id "MSTRG.98853.47"; exon_number "14";
chr2	StringTie	exon	112009948	112010066	1000	+	.	gene_id "MSTRG.98853"; transcript_id "MSTRG.98853.47"; exon_number "15";
chr2	StringTie	exon	112019428	112019522	1000	+	.	gene_id "MSTRG.98853"; transcript_id "MSTRG.98853.47"; exon_number "16";
chr2	StringTie	exon	112021422	112021581	1000	+	.	gene_id "MSTRG.98853"; transcript_id "MSTRG.98853.47"; exon_number "17";
chr2	StringTie	exon	112022258	112022394	1000	+	.	gene_id "MSTRG.98853"; transcript_id "MSTRG.98853.47"; exon_number "18";
chr2	StringTie	exon	112028351	112031202	1000	+	.	gene_id "MSTRG.98853"; transcript_id "MSTRG.98853.47"; exon_number "19";
chr2	StringTie	transcript	111929087	112040818	1000	+	.	gene_id "MSTRG.98853"; transcript_id "MSTRG.98853.48";
chr2	StringTie	exon	111929087	111929304	1000	+	.	gene_id "MSTRG.98853"; transcript_id "MSTRG.98853.48"; exon_number "1";
chr2	StringTie	exon	111944960	111945060	1000	+	.	gene_id "MSTRG.98853"; transcript_id "MSTRG.98853.48"; exon_number "2";
chr2	StringTie	exon	111947394	111947567	1000	+	.	gene_id "MSTRG.98853"; transcript_id "MSTRG.98853.48"; exon_number "3";
chr2	StringTie	exon	111965191	111965277	1000	+	.	gene_id "MSTRG.98853"; transcript_id "MSTRG.98853.48"; exon_number "4";
chr2	StringTie	exon	111968137	111968252	1000	+	.	gene_id "MSTRG.98853"; transcript_id "MSTRG.98853.48"; exon_number "5";
chr2	StringTie	exon	111975289	111975472	1000	+	.	gene_id "MSTRG.98853"; transcript_id "MSTRG.98853.48"; exon_number "6";
chr2	StringTie	exon	111980873	111980924	1000	+	.	gene_id "MSTRG.98853"; transcript_id "MSTRG.98853.48"; exon_number "7";
chr2	StringTie	exon	111982842	111982993	1000	+	.	gene_id "MSTRG.98853"; transcript_id "MSTRG.98853.48"; exon_number "8";
chr2	StringTie	exon	111994251	111994404	1000	+	.	gene_id "MSTRG.98853"; transcript_id "MSTRG.98853.48"; exon_number "9";
chr2	StringTie	exon	111997323	111997476	1000	+	.	gene_id "MSTRG.98853"; transcript_id "MSTRG.98853.48"; exon_number "10";
chr2	StringTie	exon	112001201	112001286	1000	+	.	gene_id "MSTRG.98853"; transcript_id "MSTRG.98853.48"; exon_number "11";
chr2	StringTie	exon	112003092	112003984	1000	+	.	gene_id "MSTRG.98853"; transcript_id "MSTRG.98853.48"; exon_number "12";
chr2	StringTie	exon	112008383	112010066	1000	+	.	gene_id "MSTRG.98853"; transcript_id "MSTRG.98853.48"; exon_number "13";
chr2	StringTie	exon	112019413	112021581	1000	+	.	gene_id "MSTRG.98853"; transcript_id "MSTRG.98853.48"; exon_number "14";
chr2	StringTie	exon	112022258	112022394	1000	+	.	gene_id "MSTRG.98853"; transcript_id "MSTRG.98853.48"; exon_number "15";
chr2	StringTie	exon	112039351	112040818	1000	+	.	gene_id "MSTRG.98853"; transcript_id "MSTRG.98853.48"; exon_number "16";
chr2	StringTie	transcript	111929106	112029587	1000	+	.	gene_id "MSTRG.98853"; transcript_id "MSTRG.98853.49";
chr2	StringTie	exon	111929106	111929304	1000	+	.	gene_id "MSTRG.98853"; transcript_id "MSTRG.98853.49"; exon_number "1";
chr2	StringTie	exon	111944960	111945060	1000	+	.	gene_id "MSTRG.98853"; transcript_id "MSTRG.98853.49"; exon_number "2";
chr2	StringTie	exon	111947394	111947567	1000	+	.	gene_id "MSTRG.98853"; transcript_id "MSTRG.98853.49"; exon_number "3";
chr2	StringTie	exon	111965191	111965277	1000	+	.	gene_id "MSTRG.98853"; transcript_id "MSTRG.98853.49"; exon_number "4";
chr2	StringTie	exon	111968137	111968252	1000	+	.	gene_id "MSTRG.98853"; transcript_id "MSTRG.98853.49"; exon_number "5";
chr2	StringTie	exon	111975289	111975472	1000	+	.	gene_id "MSTRG.98853"; transcript_id "MSTRG.98853.49"; exon_number "6";
chr2	StringTie	exon	111982842	111982993	1000	+	.	gene_id "MSTRG.98853"; transcript_id "MSTRG.98853.49"; exon_number "7";
chr2	StringTie	exon	111994251	111994404	1000	+	.	gene_id "MSTRG.98853"; transcript_id "MSTRG.98853.49"; exon_number "8";
chr2	StringTie	exon	111997323	111997476	1000	+	.	gene_id "MSTRG.98853"; transcript_id "MSTRG.98853.49"; exon_number "9";
chr2	StringTie	exon	112001201	112001286	1000	+	.	gene_id "MSTRG.98853"; transcript_id "MSTRG.98853.49"; exon_number "10";
chr2	StringTie	exon	112003092	112003187	1000	+	.	gene_id "MSTRG.98853"; transcript_id "MSTRG.98853.49"; exon_number "11";
chr2	StringTie	exon	112003904	112003984	1000	+	.	gene_id "MSTRG.98853"; transcript_id "MSTRG.98853.49"; exon_number "12";
chr2	StringTie	exon	112008383	112008475	1000	+	.	gene_id "MSTRG.98853"; transcript_id "MSTRG.98853.49"; exon_number "13";
chr2	StringTie	exon	112009948	112010066	1000	+	.	gene_id "MSTRG.98853"; transcript_id "MSTRG.98853.49"; exon_number "14";
chr2	StringTie	exon	112019413	112019522	1000	+	.	gene_id "MSTRG.98853"; transcript_id "MSTRG.98853.49"; exon_number "15";
chr2	StringTie	exon	112021364	112021581	1000	+	.	gene_id "MSTRG.98853"; transcript_id "MSTRG.98853.49"; exon_number "16";
chr2	StringTie	exon	112022258	112022394	1000	+	.	gene_id "MSTRG.98853"; transcript_id "MSTRG.98853.49"; exon_number "17";
chr2	StringTie	exon	112028351	112029587	1000	+	.	gene_id "MSTRG.98853"; transcript_id "MSTRG.98853.49"; exon_number "18";
chr2	StringTie	transcript	111898469	112040940	1000	+	.	gene_id "MSTRG.98853"; transcript_id "MSTRG.98853.5";
chr2	StringTie	exon	111898469	111898796	1000	+	.	gene_id "MSTRG.98853"; transcript_id "MSTRG.98853.5"; exon_number "1";
chr2	StringTie	exon	111929120	111929540	1000	+	.	gene_id "MSTRG.98853"; transcript_id "MSTRG.98853.5"; exon_number "2";
chr2	StringTie	exon	111944960	111945060	1000	+	.	gene_id "MSTRG.98853"; transcript_id "MSTRG.98853.5"; exon_number "3";
chr2	StringTie	exon	111947394	111947567	1000	+	.	gene_id "MSTRG.98853"; transcript_id "MSTRG.98853.5"; exon_number "4";
chr2	StringTie	exon	111965191	111965277	1000	+	.	gene_id "MSTRG.98853"; transcript_id "MSTRG.98853.5"; exon_number "5";
chr2	StringTie	exon	111968137	111968252	1000	+	.	gene_id "MSTRG.98853"; transcript_id "MSTRG.98853.5"; exon_number "6";
chr2	StringTie	exon	111975289	111975472	1000	+	.	gene_id "MSTRG.98853"; transcript_id "MSTRG.98853.5"; exon_number "7";
chr2	StringTie	exon	111982842	111982993	1000	+	.	gene_id "MSTRG.98853"; transcript_id "MSTRG.98853.5"; exon_number "8";
chr2	StringTie	exon	111994251	111994404	1000	+	.	gene_id "MSTRG.98853"; transcript_id "MSTRG.98853.5"; exon_number "9";
chr2	StringTie	exon	111997323	111997476	1000	+	.	gene_id "MSTRG.98853"; transcript_id "MSTRG.98853.5"; exon_number "10";
chr2	StringTie	exon	112001201	112001286	1000	+	.	gene_id "MSTRG.98853"; transcript_id "MSTRG.98853.5"; exon_number "11";
chr2	StringTie	exon	112003092	112003187	1000	+	.	gene_id "MSTRG.98853"; transcript_id "MSTRG.98853.5"; exon_number "12";
chr2	StringTie	exon	112003904	112003984	1000	+	.	gene_id "MSTRG.98853"; transcript_id "MSTRG.98853.5"; exon_number "13";
chr2	StringTie	exon	112008383	112008475	1000	+	.	gene_id "MSTRG.98853"; transcript_id "MSTRG.98853.5"; exon_number "14";
chr2	StringTie	exon	112009948	112010066	1000	+	.	gene_id "MSTRG.98853"; transcript_id "MSTRG.98853.5"; exon_number "15";
chr2	StringTie	exon	112019413	112019522	1000	+	.	gene_id "MSTRG.98853"; transcript_id "MSTRG.98853.5"; exon_number "16";
chr2	StringTie	exon	112021422	112021581	1000	+	.	gene_id "MSTRG.98853"; transcript_id "MSTRG.98853.5"; exon_number "17";
chr2	StringTie	exon	112022258	112022394	1000	+	.	gene_id "MSTRG.98853"; transcript_id "MSTRG.98853.5"; exon_number "18";
chr2	StringTie	exon	112039351	112040940	1000	+	.	gene_id "MSTRG.98853"; transcript_id "MSTRG.98853.5"; exon_number "19";
chr2	StringTie	transcript	111929126	112029401	1000	+	.	gene_id "MSTRG.98853"; transcript_id "MSTRG.98853.50";
chr2	StringTie	exon	111929126	111929304	1000	+	.	gene_id "MSTRG.98853"; transcript_id "MSTRG.98853.50"; exon_number "1";
chr2	StringTie	exon	111944960	111945060	1000	+	.	gene_id "MSTRG.98853"; transcript_id "MSTRG.98853.50"; exon_number "2";
chr2	StringTie	exon	111947394	111947567	1000	+	.	gene_id "MSTRG.98853"; transcript_id "MSTRG.98853.50"; exon_number "3";
chr2	StringTie	exon	111965191	111965277	1000	+	.	gene_id "MSTRG.98853"; transcript_id "MSTRG.98853.50"; exon_number "4";
chr2	StringTie	exon	111968137	111968252	1000	+	.	gene_id "MSTRG.98853"; transcript_id "MSTRG.98853.50"; exon_number "5";
chr2	StringTie	exon	111975289	111975472	1000	+	.	gene_id "MSTRG.98853"; transcript_id "MSTRG.98853.50"; exon_number "6";
chr2	StringTie	exon	111982842	111982993	1000	+	.	gene_id "MSTRG.98853"; transcript_id "MSTRG.98853.50"; exon_number "7";
chr2	StringTie	exon	111994251	111994404	1000	+	.	gene_id "MSTRG.98853"; transcript_id "MSTRG.98853.50"; exon_number "8";
chr2	StringTie	exon	111997323	111997476	1000	+	.	gene_id "MSTRG.98853"; transcript_id "MSTRG.98853.50"; exon_number "9";
chr2	StringTie	exon	112001201	112001286	1000	+	.	gene_id "MSTRG.98853"; transcript_id "MSTRG.98853.50"; exon_number "10";
chr2	StringTie	exon	112003092	112003187	1000	+	.	gene_id "MSTRG.98853"; transcript_id "MSTRG.98853.50"; exon_number "11";
chr2	StringTie	exon	112003904	112003984	1000	+	.	gene_id "MSTRG.98853"; transcript_id "MSTRG.98853.50"; exon_number "12";
chr2	StringTie	exon	112008383	112008475	1000	+	.	gene_id "MSTRG.98853"; transcript_id "MSTRG.98853.50"; exon_number "13";
chr2	StringTie	exon	112009948	112010066	1000	+	.	gene_id "MSTRG.98853"; transcript_id "MSTRG.98853.50"; exon_number "14";
chr2	StringTie	exon	112019413	112019522	1000	+	.	gene_id "MSTRG.98853"; transcript_id "MSTRG.98853.50"; exon_number "15";
chr2	StringTie	exon	112020604	112020654	1000	+	.	gene_id "MSTRG.98853"; transcript_id "MSTRG.98853.50"; exon_number "16";
chr2	StringTie	exon	112021422	112021581	1000	+	.	gene_id "MSTRG.98853"; transcript_id "MSTRG.98853.50"; exon_number "17";
chr2	StringTie	exon	112022258	112022394	1000	+	.	gene_id "MSTRG.98853"; transcript_id "MSTRG.98853.50"; exon_number "18";
chr2	StringTie	exon	112028351	112029401	1000	+	.	gene_id "MSTRG.98853"; transcript_id "MSTRG.98853.50"; exon_number "19";
chr2	StringTie	transcript	111946914	112029764	1000	+	.	gene_id "MSTRG.98853"; transcript_id "MSTRG.98853.51";
chr2	StringTie	exon	111946914	111947059	1000	+	.	gene_id "MSTRG.98853"; transcript_id "MSTRG.98853.51"; exon_number "1";
chr2	StringTie	exon	111947394	111947567	1000	+	.	gene_id "MSTRG.98853"; transcript_id "MSTRG.98853.51"; exon_number "2";
chr2	StringTie	exon	111965191	111965277	1000	+	.	gene_id "MSTRG.98853"; transcript_id "MSTRG.98853.51"; exon_number "3";
chr2	StringTie	exon	111968137	111968252	1000	+	.	gene_id "MSTRG.98853"; transcript_id "MSTRG.98853.51"; exon_number "4";
chr2	StringTie	exon	111975289	111975472	1000	+	.	gene_id "MSTRG.98853"; transcript_id "MSTRG.98853.51"; exon_number "5";
chr2	StringTie	exon	111982842	111982993	1000	+	.	gene_id "MSTRG.98853"; transcript_id "MSTRG.98853.51"; exon_number "6";
chr2	StringTie	exon	111994251	111994404	1000	+	.	gene_id "MSTRG.98853"; transcript_id "MSTRG.98853.51"; exon_number "7";
chr2	StringTie	exon	111997323	111997476	1000	+	.	gene_id "MSTRG.98853"; transcript_id "MSTRG.98853.51"; exon_number "8";
chr2	StringTie	exon	112001201	112001286	1000	+	.	gene_id "MSTRG.98853"; transcript_id "MSTRG.98853.51"; exon_number "9";
chr2	StringTie	exon	112003092	112003187	1000	+	.	gene_id "MSTRG.98853"; transcript_id "MSTRG.98853.51"; exon_number "10";
chr2	StringTie	exon	112003904	112003984	1000	+	.	gene_id "MSTRG.98853"; transcript_id "MSTRG.98853.51"; exon_number "11";
chr2	StringTie	exon	112008383	112008475	1000	+	.	gene_id "MSTRG.98853"; transcript_id "MSTRG.98853.51"; exon_number "12";
chr2	StringTie	exon	112009948	112010066	1000	+	.	gene_id "MSTRG.98853"; transcript_id "MSTRG.98853.51"; exon_number "13";
chr2	StringTie	exon	112019413	112019522	1000	+	.	gene_id "MSTRG.98853"; transcript_id "MSTRG.98853.51"; exon_number "14";
chr2	StringTie	exon	112021422	112021581	1000	+	.	gene_id "MSTRG.98853"; transcript_id "MSTRG.98853.51"; exon_number "15";
chr2	StringTie	exon	112022258	112022394	1000	+	.	gene_id "MSTRG.98853"; transcript_id "MSTRG.98853.51"; exon_number "16";
chr2	StringTie	exon	112028351	112029764	1000	+	.	gene_id "MSTRG.98853"; transcript_id "MSTRG.98853.51"; exon_number "17";
chr2	StringTie	transcript	111947392	112040639	1000	+	.	gene_id "MSTRG.98853"; transcript_id "MSTRG.98853.52";
chr2	StringTie	exon	111947392	111947567	1000	+	.	gene_id "MSTRG.98853"; transcript_id "MSTRG.98853.52"; exon_number "1";
chr2	StringTie	exon	111965191	111965277	1000	+	.	gene_id "MSTRG.98853"; transcript_id "MSTRG.98853.52"; exon_number "2";
chr2	StringTie	exon	111968137	111968252	1000	+	.	gene_id "MSTRG.98853"; transcript_id "MSTRG.98853.52"; exon_number "3";
chr2	StringTie	exon	111975289	111975472	1000	+	.	gene_id "MSTRG.98853"; transcript_id "MSTRG.98853.52"; exon_number "4";
chr2	StringTie	exon	111982842	111982993	1000	+	.	gene_id "MSTRG.98853"; transcript_id "MSTRG.98853.52"; exon_number "5";
chr2	StringTie	exon	111994251	111994404	1000	+	.	gene_id "MSTRG.98853"; transcript_id "MSTRG.98853.52"; exon_number "6";
chr2	StringTie	exon	111997323	111997476	1000	+	.	gene_id "MSTRG.98853"; transcript_id "MSTRG.98853.52"; exon_number "7";
chr2	StringTie	exon	112001201	112001286	1000	+	.	gene_id "MSTRG.98853"; transcript_id "MSTRG.98853.52"; exon_number "8";
chr2	StringTie	exon	112003092	112003984	1000	+	.	gene_id "MSTRG.98853"; transcript_id "MSTRG.98853.52"; exon_number "9";
chr2	StringTie	exon	112008383	112008475	1000	+	.	gene_id "MSTRG.98853"; transcript_id "MSTRG.98853.52"; exon_number "10";
chr2	StringTie	exon	112009948	112010066	1000	+	.	gene_id "MSTRG.98853"; transcript_id "MSTRG.98853.52"; exon_number "11";
chr2	StringTie	exon	112019413	112019522	1000	+	.	gene_id "MSTRG.98853"; transcript_id "MSTRG.98853.52"; exon_number "12";
chr2	StringTie	exon	112021364	112021581	1000	+	.	gene_id "MSTRG.98853"; transcript_id "MSTRG.98853.52"; exon_number "13";
chr2	StringTie	exon	112022258	112022394	1000	+	.	gene_id "MSTRG.98853"; transcript_id "MSTRG.98853.52"; exon_number "14";
chr2	StringTie	exon	112039351	112040639	1000	+	.	gene_id "MSTRG.98853"; transcript_id "MSTRG.98853.52"; exon_number "15";
chr2	StringTie	transcript	111965183	112029393	1000	+	.	gene_id "MSTRG.98853"; transcript_id "MSTRG.98853.53";
chr2	StringTie	exon	111965183	111965277	1000	+	.	gene_id "MSTRG.98853"; transcript_id "MSTRG.98853.53"; exon_number "1";
chr2	StringTie	exon	111968137	111968252	1000	+	.	gene_id "MSTRG.98853"; transcript_id "MSTRG.98853.53"; exon_number "2";
chr2	StringTie	exon	111975289	111975472	1000	+	.	gene_id "MSTRG.98853"; transcript_id "MSTRG.98853.53"; exon_number "3";
chr2	StringTie	exon	111994251	111994404	1000	+	.	gene_id "MSTRG.98853"; transcript_id "MSTRG.98853.53"; exon_number "4";
chr2	StringTie	exon	111997323	111997476	1000	+	.	gene_id "MSTRG.98853"; transcript_id "MSTRG.98853.53"; exon_number "5";
chr2	StringTie	exon	112001201	112001286	1000	+	.	gene_id "MSTRG.98853"; transcript_id "MSTRG.98853.53"; exon_number "6";
chr2	StringTie	exon	112003092	112003984	1000	+	.	gene_id "MSTRG.98853"; transcript_id "MSTRG.98853.53"; exon_number "7";
chr2	StringTie	exon	112008383	112008475	1000	+	.	gene_id "MSTRG.98853"; transcript_id "MSTRG.98853.53"; exon_number "8";
chr2	StringTie	exon	112009948	112010066	1000	+	.	gene_id "MSTRG.98853"; transcript_id "MSTRG.98853.53"; exon_number "9";
chr2	StringTie	exon	112019413	112019522	1000	+	.	gene_id "MSTRG.98853"; transcript_id "MSTRG.98853.53"; exon_number "10";
chr2	StringTie	exon	112021422	112021581	1000	+	.	gene_id "MSTRG.98853"; transcript_id "MSTRG.98853.53"; exon_number "11";
chr2	StringTie	exon	112022258	112022394	1000	+	.	gene_id "MSTRG.98853"; transcript_id "MSTRG.98853.53"; exon_number "12";
chr2	StringTie	exon	112028351	112029393	1000	+	.	gene_id "MSTRG.98853"; transcript_id "MSTRG.98853.53"; exon_number "13";
chr2	StringTie	transcript	111965185	112029764	1000	+	.	gene_id "MSTRG.98853"; transcript_id "MSTRG.98853.54";
chr2	StringTie	exon	111965185	111965277	1000	+	.	gene_id "MSTRG.98853"; transcript_id "MSTRG.98853.54"; exon_number "1";
chr2	StringTie	exon	111968137	111968252	1000	+	.	gene_id "MSTRG.98853"; transcript_id "MSTRG.98853.54"; exon_number "2";
chr2	StringTie	exon	111975289	111975472	1000	+	.	gene_id "MSTRG.98853"; transcript_id "MSTRG.98853.54"; exon_number "3";
chr2	StringTie	exon	111982842	111982993	1000	+	.	gene_id "MSTRG.98853"; transcript_id "MSTRG.98853.54"; exon_number "4";
chr2	StringTie	exon	111994251	111994404	1000	+	.	gene_id "MSTRG.98853"; transcript_id "MSTRG.98853.54"; exon_number "5";
chr2	StringTie	exon	111997323	111997476	1000	+	.	gene_id "MSTRG.98853"; transcript_id "MSTRG.98853.54"; exon_number "6";
chr2	StringTie	exon	112001201	112001286	1000	+	.	gene_id "MSTRG.98853"; transcript_id "MSTRG.98853.54"; exon_number "7";
chr2	StringTie	exon	112003092	112003984	1000	+	.	gene_id "MSTRG.98853"; transcript_id "MSTRG.98853.54"; exon_number "8";
chr2	StringTie	exon	112008383	112008475	1000	+	.	gene_id "MSTRG.98853"; transcript_id "MSTRG.98853.54"; exon_number "9";
chr2	StringTie	exon	112009948	112010066	1000	+	.	gene_id "MSTRG.98853"; transcript_id "MSTRG.98853.54"; exon_number "10";
chr2	StringTie	exon	112019413	112019522	1000	+	.	gene_id "MSTRG.98853"; transcript_id "MSTRG.98853.54"; exon_number "11";
chr2	StringTie	exon	112021364	112021581	1000	+	.	gene_id "MSTRG.98853"; transcript_id "MSTRG.98853.54"; exon_number "12";
chr2	StringTie	exon	112022258	112022394	1000	+	.	gene_id "MSTRG.98853"; transcript_id "MSTRG.98853.54"; exon_number "13";
chr2	StringTie	exon	112028351	112029764	1000	+	.	gene_id "MSTRG.98853"; transcript_id "MSTRG.98853.54"; exon_number "14";
chr2	StringTie	transcript	111965185	112040715	1000	+	.	gene_id "MSTRG.98853"; transcript_id "MSTRG.98853.55";
chr2	StringTie	exon	111965185	111965277	1000	+	.	gene_id "MSTRG.98853"; transcript_id "MSTRG.98853.55"; exon_number "1";
chr2	StringTie	exon	111968137	111968252	1000	+	.	gene_id "MSTRG.98853"; transcript_id "MSTRG.98853.55"; exon_number "2";
chr2	StringTie	exon	111975289	111975472	1000	+	.	gene_id "MSTRG.98853"; transcript_id "MSTRG.98853.55"; exon_number "3";
chr2	StringTie	exon	111982842	111982993	1000	+	.	gene_id "MSTRG.98853"; transcript_id "MSTRG.98853.55"; exon_number "4";
chr2	StringTie	exon	111994251	111994404	1000	+	.	gene_id "MSTRG.98853"; transcript_id "MSTRG.98853.55"; exon_number "5";
chr2	StringTie	exon	111997323	111997476	1000	+	.	gene_id "MSTRG.98853"; transcript_id "MSTRG.98853.55"; exon_number "6";
chr2	StringTie	exon	112001201	112001286	1000	+	.	gene_id "MSTRG.98853"; transcript_id "MSTRG.98853.55"; exon_number "7";
chr2	StringTie	exon	112003092	112003984	1000	+	.	gene_id "MSTRG.98853"; transcript_id "MSTRG.98853.55"; exon_number "8";
chr2	StringTie	exon	112008383	112008475	1000	+	.	gene_id "MSTRG.98853"; transcript_id "MSTRG.98853.55"; exon_number "9";
chr2	StringTie	exon	112009950	112010066	1000	+	.	gene_id "MSTRG.98853"; transcript_id "MSTRG.98853.55"; exon_number "10";
chr2	StringTie	exon	112019413	112019522	1000	+	.	gene_id "MSTRG.98853"; transcript_id "MSTRG.98853.55"; exon_number "11";
chr2	StringTie	exon	112021422	112021581	1000	+	.	gene_id "MSTRG.98853"; transcript_id "MSTRG.98853.55"; exon_number "12";
chr2	StringTie	exon	112022258	112022394	1000	+	.	gene_id "MSTRG.98853"; transcript_id "MSTRG.98853.55"; exon_number "13";
chr2	StringTie	exon	112039351	112040715	1000	+	.	gene_id "MSTRG.98853"; transcript_id "MSTRG.98853.55"; exon_number "14";
chr2	StringTie	transcript	111965185	112029934	1000	+	.	gene_id "MSTRG.98853"; transcript_id "MSTRG.98853.56";
chr2	StringTie	exon	111965185	111965277	1000	+	.	gene_id "MSTRG.98853"; transcript_id "MSTRG.98853.56"; exon_number "1";
chr2	StringTie	exon	111968137	111968252	1000	+	.	gene_id "MSTRG.98853"; transcript_id "MSTRG.98853.56"; exon_number "2";
chr2	StringTie	exon	111975289	111975472	1000	+	.	gene_id "MSTRG.98853"; transcript_id "MSTRG.98853.56"; exon_number "3";
chr2	StringTie	exon	111980873	111980924	1000	+	.	gene_id "MSTRG.98853"; transcript_id "MSTRG.98853.56"; exon_number "4";
chr2	StringTie	exon	111982842	111982993	1000	+	.	gene_id "MSTRG.98853"; transcript_id "MSTRG.98853.56"; exon_number "5";
chr2	StringTie	exon	111994251	111994404	1000	+	.	gene_id "MSTRG.98853"; transcript_id "MSTRG.98853.56"; exon_number "6";
chr2	StringTie	exon	111997323	111997476	1000	+	.	gene_id "MSTRG.98853"; transcript_id "MSTRG.98853.56"; exon_number "7";
chr2	StringTie	exon	112001201	112001286	1000	+	.	gene_id "MSTRG.98853"; transcript_id "MSTRG.98853.56"; exon_number "8";
chr2	StringTie	exon	112003092	112003984	1000	+	.	gene_id "MSTRG.98853"; transcript_id "MSTRG.98853.56"; exon_number "9";
chr2	StringTie	exon	112008383	112008475	1000	+	.	gene_id "MSTRG.98853"; transcript_id "MSTRG.98853.56"; exon_number "10";
chr2	StringTie	exon	112009948	112010066	1000	+	.	gene_id "MSTRG.98853"; transcript_id "MSTRG.98853.56"; exon_number "11";
chr2	StringTie	exon	112019413	112019522	1000	+	.	gene_id "MSTRG.98853"; transcript_id "MSTRG.98853.56"; exon_number "12";
chr2	StringTie	exon	112021364	112021581	1000	+	.	gene_id "MSTRG.98853"; transcript_id "MSTRG.98853.56"; exon_number "13";
chr2	StringTie	exon	112022258	112022394	1000	+	.	gene_id "MSTRG.98853"; transcript_id "MSTRG.98853.56"; exon_number "14";
chr2	StringTie	exon	112028351	112029934	1000	+	.	gene_id "MSTRG.98853"; transcript_id "MSTRG.98853.56"; exon_number "15";
chr2	StringTie	transcript	111980871	112031202	1000	+	.	gene_id "MSTRG.98853"; transcript_id "MSTRG.98853.57";
chr2	StringTie	exon	111980871	111980924	1000	+	.	gene_id "MSTRG.98853"; transcript_id "MSTRG.98853.57"; exon_number "1";
chr2	StringTie	exon	111982842	111982993	1000	+	.	gene_id "MSTRG.98853"; transcript_id "MSTRG.98853.57"; exon_number "2";
chr2	StringTie	exon	111994251	111994404	1000	+	.	gene_id "MSTRG.98853"; transcript_id "MSTRG.98853.57"; exon_number "3";
chr2	StringTie	exon	111997323	111997476	1000	+	.	gene_id "MSTRG.98853"; transcript_id "MSTRG.98853.57"; exon_number "4";
chr2	StringTie	exon	112001201	112001286	1000	+	.	gene_id "MSTRG.98853"; transcript_id "MSTRG.98853.57"; exon_number "5";
chr2	StringTie	exon	112003092	112003187	1000	+	.	gene_id "MSTRG.98853"; transcript_id "MSTRG.98853.57"; exon_number "6";
chr2	StringTie	exon	112003904	112003984	1000	+	.	gene_id "MSTRG.98853"; transcript_id "MSTRG.98853.57"; exon_number "7";
chr2	StringTie	exon	112008383	112008475	1000	+	.	gene_id "MSTRG.98853"; transcript_id "MSTRG.98853.57"; exon_number "8";
chr2	StringTie	exon	112009948	112010066	1000	+	.	gene_id "MSTRG.98853"; transcript_id "MSTRG.98853.57"; exon_number "9";
chr2	StringTie	exon	112019428	112019522	1000	+	.	gene_id "MSTRG.98853"; transcript_id "MSTRG.98853.57"; exon_number "10";
chr2	StringTie	exon	112021422	112021581	1000	+	.	gene_id "MSTRG.98853"; transcript_id "MSTRG.98853.57"; exon_number "11";
chr2	StringTie	exon	112022258	112022394	1000	+	.	gene_id "MSTRG.98853"; transcript_id "MSTRG.98853.57"; exon_number "12";
chr2	StringTie	exon	112028351	112031202	1000	+	.	gene_id "MSTRG.98853"; transcript_id "MSTRG.98853.57"; exon_number "13";
chr2	StringTie	transcript	111997322	112029530	1000	+	.	gene_id "MSTRG.98853"; transcript_id "MSTRG.98853.58";
chr2	StringTie	exon	111997322	111997476	1000	+	.	gene_id "MSTRG.98853"; transcript_id "MSTRG.98853.58"; exon_number "1";
chr2	StringTie	exon	112001201	112001286	1000	+	.	gene_id "MSTRG.98853"; transcript_id "MSTRG.98853.58"; exon_number "2";
chr2	StringTie	exon	112003092	112003984	1000	+	.	gene_id "MSTRG.98853"; transcript_id "MSTRG.98853.58"; exon_number "3";
chr2	StringTie	exon	112008383	112010066	1000	+	.	gene_id "MSTRG.98853"; transcript_id "MSTRG.98853.58"; exon_number "4";
chr2	StringTie	exon	112019428	112019522	1000	+	.	gene_id "MSTRG.98853"; transcript_id "MSTRG.98853.58"; exon_number "5";
chr2	StringTie	exon	112021364	112021581	1000	+	.	gene_id "MSTRG.98853"; transcript_id "MSTRG.98853.58"; exon_number "6";
chr2	StringTie	exon	112022258	112022394	1000	+	.	gene_id "MSTRG.98853"; transcript_id "MSTRG.98853.58"; exon_number "7";
chr2	StringTie	exon	112028351	112029530	1000	+	.	gene_id "MSTRG.98853"; transcript_id "MSTRG.98853.58"; exon_number "8";
chr2	StringTie	transcript	111997323	112029395	1000	+	.	gene_id "MSTRG.98853"; transcript_id "MSTRG.98853.59";
chr2	StringTie	exon	111997323	111997476	1000	+	.	gene_id "MSTRG.98853"; transcript_id "MSTRG.98853.59"; exon_number "1";
chr2	StringTie	exon	112001201	112001286	1000	+	.	gene_id "MSTRG.98853"; transcript_id "MSTRG.98853.59"; exon_number "2";
chr2	StringTie	exon	112003092	112003187	1000	+	.	gene_id "MSTRG.98853"; transcript_id "MSTRG.98853.59"; exon_number "3";
chr2	StringTie	exon	112003904	112003984	1000	+	.	gene_id "MSTRG.98853"; transcript_id "MSTRG.98853.59"; exon_number "4";
chr2	StringTie	exon	112008383	112008475	1000	+	.	gene_id "MSTRG.98853"; transcript_id "MSTRG.98853.59"; exon_number "5";
chr2	StringTie	exon	112009948	112010066	1000	+	.	gene_id "MSTRG.98853"; transcript_id "MSTRG.98853.59"; exon_number "6";
chr2	StringTie	exon	112019413	112019522	1000	+	.	gene_id "MSTRG.98853"; transcript_id "MSTRG.98853.59"; exon_number "7";
chr2	StringTie	exon	112020536	112020654	1000	+	.	gene_id "MSTRG.98853"; transcript_id "MSTRG.98853.59"; exon_number "8";
chr2	StringTie	exon	112021422	112021581	1000	+	.	gene_id "MSTRG.98853"; transcript_id "MSTRG.98853.59"; exon_number "9";
chr2	StringTie	exon	112022258	112022394	1000	+	.	gene_id "MSTRG.98853"; transcript_id "MSTRG.98853.59"; exon_number "10";
chr2	StringTie	exon	112028351	112029395	1000	+	.	gene_id "MSTRG.98853"; transcript_id "MSTRG.98853.59"; exon_number "11";
chr2	StringTie	transcript	111898471	112119332	1000	+	.	gene_id "MSTRG.98853"; transcript_id "MSTRG.98853.6";
chr2	StringTie	exon	111898471	111898796	1000	+	.	gene_id "MSTRG.98853"; transcript_id "MSTRG.98853.6"; exon_number "1";
chr2	StringTie	exon	111923010	111923211	1000	+	.	gene_id "MSTRG.98853"; transcript_id "MSTRG.98853.6"; exon_number "2";
chr2	StringTie	exon	111929120	111929540	1000	+	.	gene_id "MSTRG.98853"; transcript_id "MSTRG.98853.6"; exon_number "3";
chr2	StringTie	exon	111944960	111945060	1000	+	.	gene_id "MSTRG.98853"; transcript_id "MSTRG.98853.6"; exon_number "4";
chr2	StringTie	exon	111947394	111947567	1000	+	.	gene_id "MSTRG.98853"; transcript_id "MSTRG.98853.6"; exon_number "5";
chr2	StringTie	exon	111965191	111965277	1000	+	.	gene_id "MSTRG.98853"; transcript_id "MSTRG.98853.6"; exon_number "6";
chr2	StringTie	exon	111968137	111968252	1000	+	.	gene_id "MSTRG.98853"; transcript_id "MSTRG.98853.6"; exon_number "7";
chr2	StringTie	exon	111975289	111975472	1000	+	.	gene_id "MSTRG.98853"; transcript_id "MSTRG.98853.6"; exon_number "8";
chr2	StringTie	exon	111982842	111982993	1000	+	.	gene_id "MSTRG.98853"; transcript_id "MSTRG.98853.6"; exon_number "9";
chr2	StringTie	exon	111994251	111994404	1000	+	.	gene_id "MSTRG.98853"; transcript_id "MSTRG.98853.6"; exon_number "10";
chr2	StringTie	exon	111997323	111997476	1000	+	.	gene_id "MSTRG.98853"; transcript_id "MSTRG.98853.6"; exon_number "11";
chr2	StringTie	exon	112001201	112001286	1000	+	.	gene_id "MSTRG.98853"; transcript_id "MSTRG.98853.6"; exon_number "12";
chr2	StringTie	exon	112003092	112003187	1000	+	.	gene_id "MSTRG.98853"; transcript_id "MSTRG.98853.6"; exon_number "13";
chr2	StringTie	exon	112003904	112003984	1000	+	.	gene_id "MSTRG.98853"; transcript_id "MSTRG.98853.6"; exon_number "14";
chr2	StringTie	exon	112008383	112008475	1000	+	.	gene_id "MSTRG.98853"; transcript_id "MSTRG.98853.6"; exon_number "15";
chr2	StringTie	exon	112009948	112010066	1000	+	.	gene_id "MSTRG.98853"; transcript_id "MSTRG.98853.6"; exon_number "16";
chr2	StringTie	exon	112019413	112019522	1000	+	.	gene_id "MSTRG.98853"; transcript_id "MSTRG.98853.6"; exon_number "17";
chr2	StringTie	exon	112021422	112021581	1000	+	.	gene_id "MSTRG.98853"; transcript_id "MSTRG.98853.6"; exon_number "18";
chr2	StringTie	exon	112022258	112022394	1000	+	.	gene_id "MSTRG.98853"; transcript_id "MSTRG.98853.6"; exon_number "19";
chr2	StringTie	exon	112039351	112041001	1000	+	.	gene_id "MSTRG.98853"; transcript_id "MSTRG.98853.6"; exon_number "20";
chr2	StringTie	exon	112059977	112060037	1000	+	.	gene_id "MSTRG.98853"; transcript_id "MSTRG.98853.6"; exon_number "21";
chr2	StringTie	exon	112064162	112064253	1000	+	.	gene_id "MSTRG.98853"; transcript_id "MSTRG.98853.6"; exon_number "22";
chr2	StringTie	exon	112066936	112067067	1000	+	.	gene_id "MSTRG.98853"; transcript_id "MSTRG.98853.6"; exon_number "23";
chr2	StringTie	exon	112074912	112074962	1000	+	.	gene_id "MSTRG.98853"; transcript_id "MSTRG.98853.6"; exon_number "24";
chr2	StringTie	exon	112077192	112077282	1000	+	.	gene_id "MSTRG.98853"; transcript_id "MSTRG.98853.6"; exon_number "25";
chr2	StringTie	exon	112081057	112081118	1000	+	.	gene_id "MSTRG.98853"; transcript_id "MSTRG.98853.6"; exon_number "26";
chr2	StringTie	exon	112081335	112081518	1000	+	.	gene_id "MSTRG.98853"; transcript_id "MSTRG.98853.6"; exon_number "27";
chr2	StringTie	exon	112086005	112086104	1000	+	.	gene_id "MSTRG.98853"; transcript_id "MSTRG.98853.6"; exon_number "28";
chr2	StringTie	exon	112089625	112089718	1000	+	.	gene_id "MSTRG.98853"; transcript_id "MSTRG.98853.6"; exon_number "29";
chr2	StringTie	exon	112091712	112091783	1000	+	.	gene_id "MSTRG.98853"; transcript_id "MSTRG.98853.6"; exon_number "30";
chr2	StringTie	exon	112097044	112097152	1000	+	.	gene_id "MSTRG.98853"; transcript_id "MSTRG.98853.6"; exon_number "31";
chr2	StringTie	exon	112097233	112097291	1000	+	.	gene_id "MSTRG.98853"; transcript_id "MSTRG.98853.6"; exon_number "32";
chr2	StringTie	exon	112098595	112098698	1000	+	.	gene_id "MSTRG.98853"; transcript_id "MSTRG.98853.6"; exon_number "33";
chr2	StringTie	exon	112100622	112100695	1000	+	.	gene_id "MSTRG.98853"; transcript_id "MSTRG.98853.6"; exon_number "34";
chr2	StringTie	exon	112106002	112106075	1000	+	.	gene_id "MSTRG.98853"; transcript_id "MSTRG.98853.6"; exon_number "35";
chr2	StringTie	exon	112107788	112107840	1000	+	.	gene_id "MSTRG.98853"; transcript_id "MSTRG.98853.6"; exon_number "36";
chr2	StringTie	exon	112112899	112112929	1000	+	.	gene_id "MSTRG.98853"; transcript_id "MSTRG.98853.6"; exon_number "37";
chr2	StringTie	exon	112116084	112119332	1000	+	.	gene_id "MSTRG.98853"; transcript_id "MSTRG.98853.6"; exon_number "38";
chr2	StringTie	transcript	112003664	112040638	1000	+	.	gene_id "MSTRG.98853"; transcript_id "MSTRG.98853.61";
chr2	StringTie	exon	112003664	112003984	1000	+	.	gene_id "MSTRG.98853"; transcript_id "MSTRG.98853.61"; exon_number "1";
chr2	StringTie	exon	112008383	112008475	1000	+	.	gene_id "MSTRG.98853"; transcript_id "MSTRG.98853.61"; exon_number "2";
chr2	StringTie	exon	112009948	112010066	1000	+	.	gene_id "MSTRG.98853"; transcript_id "MSTRG.98853.61"; exon_number "3";
chr2	StringTie	exon	112019413	112019522	1000	+	.	gene_id "MSTRG.98853"; transcript_id "MSTRG.98853.61"; exon_number "4";
chr2	StringTie	exon	112020536	112020654	1000	+	.	gene_id "MSTRG.98853"; transcript_id "MSTRG.98853.61"; exon_number "5";
chr2	StringTie	exon	112021422	112021581	1000	+	.	gene_id "MSTRG.98853"; transcript_id "MSTRG.98853.61"; exon_number "6";
chr2	StringTie	exon	112022258	112022394	1000	+	.	gene_id "MSTRG.98853"; transcript_id "MSTRG.98853.61"; exon_number "7";
chr2	StringTie	exon	112039351	112040638	1000	+	.	gene_id "MSTRG.98853"; transcript_id "MSTRG.98853.61"; exon_number "8";
chr2	StringTie	transcript	112003665	112040635	1000	+	.	gene_id "MSTRG.98853"; transcript_id "MSTRG.98853.62";
chr2	StringTie	exon	112003665	112003795	1000	+	.	gene_id "MSTRG.98853"; transcript_id "MSTRG.98853.62"; exon_number "1";
chr2	StringTie	exon	112003904	112003984	1000	+	.	gene_id "MSTRG.98853"; transcript_id "MSTRG.98853.62"; exon_number "2";
chr2	StringTie	exon	112008383	112008475	1000	+	.	gene_id "MSTRG.98853"; transcript_id "MSTRG.98853.62"; exon_number "3";
chr2	StringTie	exon	112009948	112010066	1000	+	.	gene_id "MSTRG.98853"; transcript_id "MSTRG.98853.62"; exon_number "4";
chr2	StringTie	exon	112019413	112019522	1000	+	.	gene_id "MSTRG.98853"; transcript_id "MSTRG.98853.62"; exon_number "5";
chr2	StringTie	exon	112021422	112021581	1000	+	.	gene_id "MSTRG.98853"; transcript_id "MSTRG.98853.62"; exon_number "6";
chr2	StringTie	exon	112022258	112022394	1000	+	.	gene_id "MSTRG.98853"; transcript_id "MSTRG.98853.62"; exon_number "7";
chr2	StringTie	exon	112039351	112040635	1000	+	.	gene_id "MSTRG.98853"; transcript_id "MSTRG.98853.62"; exon_number "8";
chr2	StringTie	transcript	112012607	112040839	1000	+	.	gene_id "MSTRG.98853"; transcript_id "MSTRG.98853.63";
chr2	StringTie	exon	112012607	112012716	1000	+	.	gene_id "MSTRG.98853"; transcript_id "MSTRG.98853.63"; exon_number "1";
chr2	StringTie	exon	112021422	112021581	1000	+	.	gene_id "MSTRG.98853"; transcript_id "MSTRG.98853.63"; exon_number "2";
chr2	StringTie	exon	112022258	112022394	1000	+	.	gene_id "MSTRG.98853"; transcript_id "MSTRG.98853.63"; exon_number "3";
chr2	StringTie	exon	112039351	112040839	1000	+	.	gene_id "MSTRG.98853"; transcript_id "MSTRG.98853.63"; exon_number "4";
chr2	StringTie	transcript	112050219	112211510	1000	+	.	gene_id "MSTRG.98853"; transcript_id "MSTRG.98853.65";
chr2	StringTie	exon	112050219	112055756	1000	+	.	gene_id "MSTRG.98853"; transcript_id "MSTRG.98853.65"; exon_number "1";
chr2	StringTie	exon	112059977	112060037	1000	+	.	gene_id "MSTRG.98853"; transcript_id "MSTRG.98853.65"; exon_number "2";
chr2	StringTie	exon	112064162	112064253	1000	+	.	gene_id "MSTRG.98853"; transcript_id "MSTRG.98853.65"; exon_number "3";
chr2	StringTie	exon	112066936	112067067	1000	+	.	gene_id "MSTRG.98853"; transcript_id "MSTRG.98853.65"; exon_number "4";
chr2	StringTie	exon	112074912	112074962	1000	+	.	gene_id "MSTRG.98853"; transcript_id "MSTRG.98853.65"; exon_number "5";
chr2	StringTie	exon	112077192	112077282	1000	+	.	gene_id "MSTRG.98853"; transcript_id "MSTRG.98853.65"; exon_number "6";
chr2	StringTie	exon	112081057	112081118	1000	+	.	gene_id "MSTRG.98853"; transcript_id "MSTRG.98853.65"; exon_number "7";
chr2	StringTie	exon	112081335	112081518	1000	+	.	gene_id "MSTRG.98853"; transcript_id "MSTRG.98853.65"; exon_number "8";
chr2	StringTie	exon	112086005	112086104	1000	+	.	gene_id "MSTRG.98853"; transcript_id "MSTRG.98853.65"; exon_number "9";
chr2	StringTie	exon	112089625	112089718	1000	+	.	gene_id "MSTRG.98853"; transcript_id "MSTRG.98853.65"; exon_number "10";
chr2	StringTie	exon	112097233	112097291	1000	+	.	gene_id "MSTRG.98853"; transcript_id "MSTRG.98853.65"; exon_number "11";
chr2	StringTie	exon	112098595	112098698	1000	+	.	gene_id "MSTRG.98853"; transcript_id "MSTRG.98853.65"; exon_number "12";
chr2	StringTie	exon	112100622	112100695	1000	+	.	gene_id "MSTRG.98853"; transcript_id "MSTRG.98853.65"; exon_number "13";
chr2	StringTie	exon	112106002	112106075	1000	+	.	gene_id "MSTRG.98853"; transcript_id "MSTRG.98853.65"; exon_number "14";
chr2	StringTie	exon	112107788	112107840	1000	+	.	gene_id "MSTRG.98853"; transcript_id "MSTRG.98853.65"; exon_number "15";
chr2	StringTie	exon	112112899	112112929	1000	+	.	gene_id "MSTRG.98853"; transcript_id "MSTRG.98853.65"; exon_number "16";
chr2	StringTie	exon	112116084	112116203	1000	+	.	gene_id "MSTRG.98853"; transcript_id "MSTRG.98853.65"; exon_number "17";
chr2	StringTie	exon	112138633	112138730	1000	+	.	gene_id "MSTRG.98853"; transcript_id "MSTRG.98853.65"; exon_number "18";
chr2	StringTie	exon	112159676	112159835	1000	+	.	gene_id "MSTRG.98853"; transcript_id "MSTRG.98853.65"; exon_number "19";
chr2	StringTie	exon	112165001	112165171	1000	+	.	gene_id "MSTRG.98853"; transcript_id "MSTRG.98853.65"; exon_number "20";
chr2	StringTie	exon	112175714	112175839	1000	+	.	gene_id "MSTRG.98853"; transcript_id "MSTRG.98853.65"; exon_number "21";
chr2	StringTie	exon	112181739	112182018	1000	+	.	gene_id "MSTRG.98853"; transcript_id "MSTRG.98853.65"; exon_number "22";
chr2	StringTie	exon	112182791	112182928	1000	+	.	gene_id "MSTRG.98853"; transcript_id "MSTRG.98853.65"; exon_number "23";
chr2	StringTie	exon	112185201	112185339	1000	+	.	gene_id "MSTRG.98853"; transcript_id "MSTRG.98853.65"; exon_number "24";
chr2	StringTie	exon	112187134	112211510	1000	+	.	gene_id "MSTRG.98853"; transcript_id "MSTRG.98853.65"; exon_number "25";
chr2	StringTie	transcript	112050394	112122241	1000	+	.	gene_id "MSTRG.98853"; transcript_id "MSTRG.98853.66";
chr2	StringTie	exon	112050394	112055756	1000	+	.	gene_id "MSTRG.98853"; transcript_id "MSTRG.98853.66"; exon_number "1";
chr2	StringTie	exon	112059977	112060037	1000	+	.	gene_id "MSTRG.98853"; transcript_id "MSTRG.98853.66"; exon_number "2";
chr2	StringTie	exon	112064162	112064253	1000	+	.	gene_id "MSTRG.98853"; transcript_id "MSTRG.98853.66"; exon_number "3";
chr2	StringTie	exon	112066936	112067067	1000	+	.	gene_id "MSTRG.98853"; transcript_id "MSTRG.98853.66"; exon_number "4";
chr2	StringTie	exon	112077192	112077282	1000	+	.	gene_id "MSTRG.98853"; transcript_id "MSTRG.98853.66"; exon_number "5";
chr2	StringTie	exon	112081057	112081118	1000	+	.	gene_id "MSTRG.98853"; transcript_id "MSTRG.98853.66"; exon_number "6";
chr2	StringTie	exon	112081335	112081518	1000	+	.	gene_id "MSTRG.98853"; transcript_id "MSTRG.98853.66"; exon_number "7";
chr2	StringTie	exon	112086005	112086104	1000	+	.	gene_id "MSTRG.98853"; transcript_id "MSTRG.98853.66"; exon_number "8";
chr2	StringTie	exon	112089625	112089718	1000	+	.	gene_id "MSTRG.98853"; transcript_id "MSTRG.98853.66"; exon_number "9";
chr2	StringTie	exon	112091712	112091783	1000	+	.	gene_id "MSTRG.98853"; transcript_id "MSTRG.98853.66"; exon_number "10";
chr2	StringTie	exon	112097044	112097152	1000	+	.	gene_id "MSTRG.98853"; transcript_id "MSTRG.98853.66"; exon_number "11";
chr2	StringTie	exon	112097233	112097291	1000	+	.	gene_id "MSTRG.98853"; transcript_id "MSTRG.98853.66"; exon_number "12";
chr2	StringTie	exon	112098595	112098698	1000	+	.	gene_id "MSTRG.98853"; transcript_id "MSTRG.98853.66"; exon_number "13";
chr2	StringTie	exon	112100622	112100695	1000	+	.	gene_id "MSTRG.98853"; transcript_id "MSTRG.98853.66"; exon_number "14";
chr2	StringTie	exon	112106002	112106075	1000	+	.	gene_id "MSTRG.98853"; transcript_id "MSTRG.98853.66"; exon_number "15";
chr2	StringTie	exon	112107788	112107840	1000	+	.	gene_id "MSTRG.98853"; transcript_id "MSTRG.98853.66"; exon_number "16";
chr2	StringTie	exon	112112899	112112929	1000	+	.	gene_id "MSTRG.98853"; transcript_id "MSTRG.98853.66"; exon_number "17";
chr2	StringTie	exon	112116084	112116203	1000	+	.	gene_id "MSTRG.98853"; transcript_id "MSTRG.98853.66"; exon_number "18";
chr2	StringTie	exon	112121932	112122241	1000	+	.	gene_id "MSTRG.98853"; transcript_id "MSTRG.98853.66"; exon_number "19";
chr2	StringTie	transcript	112054210	112119893	1000	+	.	gene_id "MSTRG.98853"; transcript_id "MSTRG.98853.67";
chr2	StringTie	exon	112054210	112055756	1000	+	.	gene_id "MSTRG.98853"; transcript_id "MSTRG.98853.67"; exon_number "1";
chr2	StringTie	exon	112059977	112060037	1000	+	.	gene_id "MSTRG.98853"; transcript_id "MSTRG.98853.67"; exon_number "2";
chr2	StringTie	exon	112064162	112064253	1000	+	.	gene_id "MSTRG.98853"; transcript_id "MSTRG.98853.67"; exon_number "3";
chr2	StringTie	exon	112066936	112067067	1000	+	.	gene_id "MSTRG.98853"; transcript_id "MSTRG.98853.67"; exon_number "4";
chr2	StringTie	exon	112081057	112081118	1000	+	.	gene_id "MSTRG.98853"; transcript_id "MSTRG.98853.67"; exon_number "5";
chr2	StringTie	exon	112081335	112081518	1000	+	.	gene_id "MSTRG.98853"; transcript_id "MSTRG.98853.67"; exon_number "6";
chr2	StringTie	exon	112086005	112086104	1000	+	.	gene_id "MSTRG.98853"; transcript_id "MSTRG.98853.67"; exon_number "7";
chr2	StringTie	exon	112089625	112089718	1000	+	.	gene_id "MSTRG.98853"; transcript_id "MSTRG.98853.67"; exon_number "8";
chr2	StringTie	exon	112091712	112091783	1000	+	.	gene_id "MSTRG.98853"; transcript_id "MSTRG.98853.67"; exon_number "9";
chr2	StringTie	exon	112097044	112097152	1000	+	.	gene_id "MSTRG.98853"; transcript_id "MSTRG.98853.67"; exon_number "10";
chr2	StringTie	exon	112097233	112097291	1000	+	.	gene_id "MSTRG.98853"; transcript_id "MSTRG.98853.67"; exon_number "11";
chr2	StringTie	exon	112098595	112098698	1000	+	.	gene_id "MSTRG.98853"; transcript_id "MSTRG.98853.67"; exon_number "12";
chr2	StringTie	exon	112100622	112100695	1000	+	.	gene_id "MSTRG.98853"; transcript_id "MSTRG.98853.67"; exon_number "13";
chr2	StringTie	exon	112106002	112106075	1000	+	.	gene_id "MSTRG.98853"; transcript_id "MSTRG.98853.67"; exon_number "14";
chr2	StringTie	exon	112107788	112107840	1000	+	.	gene_id "MSTRG.98853"; transcript_id "MSTRG.98853.67"; exon_number "15";
chr2	StringTie	exon	112112899	112112929	1000	+	.	gene_id "MSTRG.98853"; transcript_id "MSTRG.98853.67"; exon_number "16";
chr2	StringTie	exon	112116084	112119893	1000	+	.	gene_id "MSTRG.98853"; transcript_id "MSTRG.98853.67"; exon_number "17";
chr2	StringTie	transcript	112054665	112119351	1000	+	.	gene_id "MSTRG.98853"; transcript_id "MSTRG.98853.68";
chr2	StringTie	exon	112054665	112055756	1000	+	.	gene_id "MSTRG.98853"; transcript_id "MSTRG.98853.68"; exon_number "1";
chr2	StringTie	exon	112059977	112060037	1000	+	.	gene_id "MSTRG.98853"; transcript_id "MSTRG.98853.68"; exon_number "2";
chr2	StringTie	exon	112064162	112064253	1000	+	.	gene_id "MSTRG.98853"; transcript_id "MSTRG.98853.68"; exon_number "3";
chr2	StringTie	exon	112066936	112067067	1000	+	.	gene_id "MSTRG.98853"; transcript_id "MSTRG.98853.68"; exon_number "4";
chr2	StringTie	exon	112074912	112074962	1000	+	.	gene_id "MSTRG.98853"; transcript_id "MSTRG.98853.68"; exon_number "5";
chr2	StringTie	exon	112077192	112077282	1000	+	.	gene_id "MSTRG.98853"; transcript_id "MSTRG.98853.68"; exon_number "6";
chr2	StringTie	exon	112081057	112081118	1000	+	.	gene_id "MSTRG.98853"; transcript_id "MSTRG.98853.68"; exon_number "7";
chr2	StringTie	exon	112086005	112086104	1000	+	.	gene_id "MSTRG.98853"; transcript_id "MSTRG.98853.68"; exon_number "8";
chr2	StringTie	exon	112089625	112089718	1000	+	.	gene_id "MSTRG.98853"; transcript_id "MSTRG.98853.68"; exon_number "9";
chr2	StringTie	exon	112095228	112095299	1000	+	.	gene_id "MSTRG.98853"; transcript_id "MSTRG.98853.68"; exon_number "10";
chr2	StringTie	exon	112097044	112097291	1000	+	.	gene_id "MSTRG.98853"; transcript_id "MSTRG.98853.68"; exon_number "11";
chr2	StringTie	exon	112098595	112098698	1000	+	.	gene_id "MSTRG.98853"; transcript_id "MSTRG.98853.68"; exon_number "12";
chr2	StringTie	exon	112100622	112100695	1000	+	.	gene_id "MSTRG.98853"; transcript_id "MSTRG.98853.68"; exon_number "13";
chr2	StringTie	exon	112106002	112106075	1000	+	.	gene_id "MSTRG.98853"; transcript_id "MSTRG.98853.68"; exon_number "14";
chr2	StringTie	exon	112107788	112107840	1000	+	.	gene_id "MSTRG.98853"; transcript_id "MSTRG.98853.68"; exon_number "15";
chr2	StringTie	exon	112112899	112112929	1000	+	.	gene_id "MSTRG.98853"; transcript_id "MSTRG.98853.68"; exon_number "16";
chr2	StringTie	exon	112116084	112119351	1000	+	.	gene_id "MSTRG.98853"; transcript_id "MSTRG.98853.68"; exon_number "17";
chr2	StringTie	transcript	112054932	112119319	1000	+	.	gene_id "MSTRG.98853"; transcript_id "MSTRG.98853.69";
chr2	StringTie	exon	112054932	112055756	1000	+	.	gene_id "MSTRG.98853"; transcript_id "MSTRG.98853.69"; exon_number "1";
chr2	StringTie	exon	112059977	112060037	1000	+	.	gene_id "MSTRG.98853"; transcript_id "MSTRG.98853.69"; exon_number "2";
chr2	StringTie	exon	112074912	112077282	1000	+	.	gene_id "MSTRG.98853"; transcript_id "MSTRG.98853.69"; exon_number "3";
chr2	StringTie	exon	112081057	112081118	1000	+	.	gene_id "MSTRG.98853"; transcript_id "MSTRG.98853.69"; exon_number "4";
chr2	StringTie	exon	112081335	112081518	1000	+	.	gene_id "MSTRG.98853"; transcript_id "MSTRG.98853.69"; exon_number "5";
chr2	StringTie	exon	112086005	112086104	1000	+	.	gene_id "MSTRG.98853"; transcript_id "MSTRG.98853.69"; exon_number "6";
chr2	StringTie	exon	112089625	112089718	1000	+	.	gene_id "MSTRG.98853"; transcript_id "MSTRG.98853.69"; exon_number "7";
chr2	StringTie	exon	112091712	112097152	1000	+	.	gene_id "MSTRG.98853"; transcript_id "MSTRG.98853.69"; exon_number "8";
chr2	StringTie	exon	112097233	112097291	1000	+	.	gene_id "MSTRG.98853"; transcript_id "MSTRG.98853.69"; exon_number "9";
chr2	StringTie	exon	112098595	112098698	1000	+	.	gene_id "MSTRG.98853"; transcript_id "MSTRG.98853.69"; exon_number "10";
chr2	StringTie	exon	112100622	112100695	1000	+	.	gene_id "MSTRG.98853"; transcript_id "MSTRG.98853.69"; exon_number "11";
chr2	StringTie	exon	112106002	112106075	1000	+	.	gene_id "MSTRG.98853"; transcript_id "MSTRG.98853.69"; exon_number "12";
chr2	StringTie	exon	112107788	112107840	1000	+	.	gene_id "MSTRG.98853"; transcript_id "MSTRG.98853.69"; exon_number "13";
chr2	StringTie	exon	112112899	112112929	1000	+	.	gene_id "MSTRG.98853"; transcript_id "MSTRG.98853.69"; exon_number "14";
chr2	StringTie	exon	112116084	112119319	1000	+	.	gene_id "MSTRG.98853"; transcript_id "MSTRG.98853.69"; exon_number "15";
chr2	StringTie	transcript	111898478	112040814	1000	+	.	gene_id "MSTRG.98853"; transcript_id "MSTRG.98853.7";
chr2	StringTie	exon	111898478	111899137	1000	+	.	gene_id "MSTRG.98853"; transcript_id "MSTRG.98853.7"; exon_number "1";
chr2	StringTie	exon	111929120	111929540	1000	+	.	gene_id "MSTRG.98853"; transcript_id "MSTRG.98853.7"; exon_number "2";
chr2	StringTie	exon	111944960	111945060	1000	+	.	gene_id "MSTRG.98853"; transcript_id "MSTRG.98853.7"; exon_number "3";
chr2	StringTie	exon	111947394	111947567	1000	+	.	gene_id "MSTRG.98853"; transcript_id "MSTRG.98853.7"; exon_number "4";
chr2	StringTie	exon	111965191	111965277	1000	+	.	gene_id "MSTRG.98853"; transcript_id "MSTRG.98853.7"; exon_number "5";
chr2	StringTie	exon	111968137	111968252	1000	+	.	gene_id "MSTRG.98853"; transcript_id "MSTRG.98853.7"; exon_number "6";
chr2	StringTie	exon	111975289	111975472	1000	+	.	gene_id "MSTRG.98853"; transcript_id "MSTRG.98853.7"; exon_number "7";
chr2	StringTie	exon	111980873	111980924	1000	+	.	gene_id "MSTRG.98853"; transcript_id "MSTRG.98853.7"; exon_number "8";
chr2	StringTie	exon	111982842	111982993	1000	+	.	gene_id "MSTRG.98853"; transcript_id "MSTRG.98853.7"; exon_number "9";
chr2	StringTie	exon	111994251	111994404	1000	+	.	gene_id "MSTRG.98853"; transcript_id "MSTRG.98853.7"; exon_number "10";
chr2	StringTie	exon	111997323	111997476	1000	+	.	gene_id "MSTRG.98853"; transcript_id "MSTRG.98853.7"; exon_number "11";
chr2	StringTie	exon	112001201	112001286	1000	+	.	gene_id "MSTRG.98853"; transcript_id "MSTRG.98853.7"; exon_number "12";
chr2	StringTie	exon	112003092	112003187	1000	+	.	gene_id "MSTRG.98853"; transcript_id "MSTRG.98853.7"; exon_number "13";
chr2	StringTie	exon	112003904	112003984	1000	+	.	gene_id "MSTRG.98853"; transcript_id "MSTRG.98853.7"; exon_number "14";
chr2	StringTie	exon	112008383	112008475	1000	+	.	gene_id "MSTRG.98853"; transcript_id "MSTRG.98853.7"; exon_number "15";
chr2	StringTie	exon	112009948	112010066	1000	+	.	gene_id "MSTRG.98853"; transcript_id "MSTRG.98853.7"; exon_number "16";
chr2	StringTie	exon	112019413	112019522	1000	+	.	gene_id "MSTRG.98853"; transcript_id "MSTRG.98853.7"; exon_number "17";
chr2	StringTie	exon	112021422	112021581	1000	+	.	gene_id "MSTRG.98853"; transcript_id "MSTRG.98853.7"; exon_number "18";
chr2	StringTie	exon	112022258	112022394	1000	+	.	gene_id "MSTRG.98853"; transcript_id "MSTRG.98853.7"; exon_number "19";
chr2	StringTie	exon	112039351	112040814	1000	+	.	gene_id "MSTRG.98853"; transcript_id "MSTRG.98853.7"; exon_number "20";
chr2	StringTie	transcript	112054970	112119320	1000	+	.	gene_id "MSTRG.98853"; transcript_id "MSTRG.98853.70";
chr2	StringTie	exon	112054970	112055756	1000	+	.	gene_id "MSTRG.98853"; transcript_id "MSTRG.98853.70"; exon_number "1";
chr2	StringTie	exon	112059977	112060037	1000	+	.	gene_id "MSTRG.98853"; transcript_id "MSTRG.98853.70"; exon_number "2";
chr2	StringTie	exon	112064162	112064253	1000	+	.	gene_id "MSTRG.98853"; transcript_id "MSTRG.98853.70"; exon_number "3";
chr2	StringTie	exon	112066936	112067067	1000	+	.	gene_id "MSTRG.98853"; transcript_id "MSTRG.98853.70"; exon_number "4";
chr2	StringTie	exon	112074912	112074962	1000	+	.	gene_id "MSTRG.98853"; transcript_id "MSTRG.98853.70"; exon_number "5";
chr2	StringTie	exon	112077192	112077282	1000	+	.	gene_id "MSTRG.98853"; transcript_id "MSTRG.98853.70"; exon_number "6";
chr2	StringTie	exon	112081057	112081118	1000	+	.	gene_id "MSTRG.98853"; transcript_id "MSTRG.98853.70"; exon_number "7";
chr2	StringTie	exon	112086005	112086104	1000	+	.	gene_id "MSTRG.98853"; transcript_id "MSTRG.98853.70"; exon_number "8";
chr2	StringTie	exon	112089625	112089718	1000	+	.	gene_id "MSTRG.98853"; transcript_id "MSTRG.98853.70"; exon_number "9";
chr2	StringTie	exon	112095228	112095299	1000	+	.	gene_id "MSTRG.98853"; transcript_id "MSTRG.98853.70"; exon_number "10";
chr2	StringTie	exon	112097044	112097152	1000	+	.	gene_id "MSTRG.98853"; transcript_id "MSTRG.98853.70"; exon_number "11";
chr2	StringTie	exon	112097233	112097291	1000	+	.	gene_id "MSTRG.98853"; transcript_id "MSTRG.98853.70"; exon_number "12";
chr2	StringTie	exon	112098595	112098698	1000	+	.	gene_id "MSTRG.98853"; transcript_id "MSTRG.98853.70"; exon_number "13";
chr2	StringTie	exon	112100622	112100695	1000	+	.	gene_id "MSTRG.98853"; transcript_id "MSTRG.98853.70"; exon_number "14";
chr2	StringTie	exon	112106002	112106075	1000	+	.	gene_id "MSTRG.98853"; transcript_id "MSTRG.98853.70"; exon_number "15";
chr2	StringTie	exon	112107788	112107840	1000	+	.	gene_id "MSTRG.98853"; transcript_id "MSTRG.98853.70"; exon_number "16";
chr2	StringTie	exon	112112899	112112929	1000	+	.	gene_id "MSTRG.98853"; transcript_id "MSTRG.98853.70"; exon_number "17";
chr2	StringTie	exon	112116084	112119320	1000	+	.	gene_id "MSTRG.98853"; transcript_id "MSTRG.98853.70"; exon_number "18";
chr2	StringTie	transcript	112055003	112119327	1000	+	.	gene_id "MSTRG.98853"; transcript_id "MSTRG.98853.71";
chr2	StringTie	exon	112055003	112055756	1000	+	.	gene_id "MSTRG.98853"; transcript_id "MSTRG.98853.71"; exon_number "1";
chr2	StringTie	exon	112059977	112060037	1000	+	.	gene_id "MSTRG.98853"; transcript_id "MSTRG.98853.71"; exon_number "2";
chr2	StringTie	exon	112064162	112064253	1000	+	.	gene_id "MSTRG.98853"; transcript_id "MSTRG.98853.71"; exon_number "3";
chr2	StringTie	exon	112065004	112065085	1000	+	.	gene_id "MSTRG.98853"; transcript_id "MSTRG.98853.71"; exon_number "4";
chr2	StringTie	exon	112066936	112067067	1000	+	.	gene_id "MSTRG.98853"; transcript_id "MSTRG.98853.71"; exon_number "5";
chr2	StringTie	exon	112077192	112077282	1000	+	.	gene_id "MSTRG.98853"; transcript_id "MSTRG.98853.71"; exon_number "6";
chr2	StringTie	exon	112081057	112081118	1000	+	.	gene_id "MSTRG.98853"; transcript_id "MSTRG.98853.71"; exon_number "7";
chr2	StringTie	exon	112081335	112081518	1000	+	.	gene_id "MSTRG.98853"; transcript_id "MSTRG.98853.71"; exon_number "8";
chr2	StringTie	exon	112086005	112086104	1000	+	.	gene_id "MSTRG.98853"; transcript_id "MSTRG.98853.71"; exon_number "9";
chr2	StringTie	exon	112089625	112089718	1000	+	.	gene_id "MSTRG.98853"; transcript_id "MSTRG.98853.71"; exon_number "10";
chr2	StringTie	exon	112091712	112091783	1000	+	.	gene_id "MSTRG.98853"; transcript_id "MSTRG.98853.71"; exon_number "11";
chr2	StringTie	exon	112097044	112097152	1000	+	.	gene_id "MSTRG.98853"; transcript_id "MSTRG.98853.71"; exon_number "12";
chr2	StringTie	exon	112097233	112097291	1000	+	.	gene_id "MSTRG.98853"; transcript_id "MSTRG.98853.71"; exon_number "13";
chr2	StringTie	exon	112098595	112098698	1000	+	.	gene_id "MSTRG.98853"; transcript_id "MSTRG.98853.71"; exon_number "14";
chr2	StringTie	exon	112100622	112100695	1000	+	.	gene_id "MSTRG.98853"; transcript_id "MSTRG.98853.71"; exon_number "15";
chr2	StringTie	exon	112106002	112106075	1000	+	.	gene_id "MSTRG.98853"; transcript_id "MSTRG.98853.71"; exon_number "16";
chr2	StringTie	exon	112107788	112107840	1000	+	.	gene_id "MSTRG.98853"; transcript_id "MSTRG.98853.71"; exon_number "17";
chr2	StringTie	exon	112112899	112112929	1000	+	.	gene_id "MSTRG.98853"; transcript_id "MSTRG.98853.71"; exon_number "18";
chr2	StringTie	exon	112116084	112119327	1000	+	.	gene_id "MSTRG.98853"; transcript_id "MSTRG.98853.71"; exon_number "19";
chr2	StringTie	transcript	112055012	112119893	1000	+	.	gene_id "MSTRG.98853"; transcript_id "MSTRG.98853.72";
chr2	StringTie	exon	112055012	112055756	1000	+	.	gene_id "MSTRG.98853"; transcript_id "MSTRG.98853.72"; exon_number "1";
chr2	StringTie	exon	112059977	112060037	1000	+	.	gene_id "MSTRG.98853"; transcript_id "MSTRG.98853.72"; exon_number "2";
chr2	StringTie	exon	112064162	112064253	1000	+	.	gene_id "MSTRG.98853"; transcript_id "MSTRG.98853.72"; exon_number "3";
chr2	StringTie	exon	112066936	112067067	1000	+	.	gene_id "MSTRG.98853"; transcript_id "MSTRG.98853.72"; exon_number "4";
chr2	StringTie	exon	112074912	112074962	1000	+	.	gene_id "MSTRG.98853"; transcript_id "MSTRG.98853.72"; exon_number "5";
chr2	StringTie	exon	112077192	112077282	1000	+	.	gene_id "MSTRG.98853"; transcript_id "MSTRG.98853.72"; exon_number "6";
chr2	StringTie	exon	112081057	112081118	1000	+	.	gene_id "MSTRG.98853"; transcript_id "MSTRG.98853.72"; exon_number "7";
chr2	StringTie	exon	112081335	112081518	1000	+	.	gene_id "MSTRG.98853"; transcript_id "MSTRG.98853.72"; exon_number "8";
chr2	StringTie	exon	112086005	112086104	1000	+	.	gene_id "MSTRG.98853"; transcript_id "MSTRG.98853.72"; exon_number "9";
chr2	StringTie	exon	112089625	112089718	1000	+	.	gene_id "MSTRG.98853"; transcript_id "MSTRG.98853.72"; exon_number "10";
chr2	StringTie	exon	112095228	112095299	1000	+	.	gene_id "MSTRG.98853"; transcript_id "MSTRG.98853.72"; exon_number "11";
chr2	StringTie	exon	112097044	112097152	1000	+	.	gene_id "MSTRG.98853"; transcript_id "MSTRG.98853.72"; exon_number "12";
chr2	StringTie	exon	112097233	112097291	1000	+	.	gene_id "MSTRG.98853"; transcript_id "MSTRG.98853.72"; exon_number "13";
chr2	StringTie	exon	112098595	112098698	1000	+	.	gene_id "MSTRG.98853"; transcript_id "MSTRG.98853.72"; exon_number "14";
chr2	StringTie	exon	112100622	112100695	1000	+	.	gene_id "MSTRG.98853"; transcript_id "MSTRG.98853.72"; exon_number "15";
chr2	StringTie	exon	112106002	112106075	1000	+	.	gene_id "MSTRG.98853"; transcript_id "MSTRG.98853.72"; exon_number "16";
chr2	StringTie	exon	112107788	112107840	1000	+	.	gene_id "MSTRG.98853"; transcript_id "MSTRG.98853.72"; exon_number "17";
chr2	StringTie	exon	112112899	112112929	1000	+	.	gene_id "MSTRG.98853"; transcript_id "MSTRG.98853.72"; exon_number "18";
chr2	StringTie	exon	112116084	112119893	1000	+	.	gene_id "MSTRG.98853"; transcript_id "MSTRG.98853.72"; exon_number "19";
chr2	StringTie	transcript	112055121	112119825	1000	+	.	gene_id "MSTRG.98853"; transcript_id "MSTRG.98853.73";
chr2	StringTie	exon	112055121	112055756	1000	+	.	gene_id "MSTRG.98853"; transcript_id "MSTRG.98853.73"; exon_number "1";
chr2	StringTie	exon	112059977	112060037	1000	+	.	gene_id "MSTRG.98853"; transcript_id "MSTRG.98853.73"; exon_number "2";
chr2	StringTie	exon	112066936	112067067	1000	+	.	gene_id "MSTRG.98853"; transcript_id "MSTRG.98853.73"; exon_number "3";
chr2	StringTie	exon	112074912	112074962	1000	+	.	gene_id "MSTRG.98853"; transcript_id "MSTRG.98853.73"; exon_number "4";
chr2	StringTie	exon	112077192	112077282	1000	+	.	gene_id "MSTRG.98853"; transcript_id "MSTRG.98853.73"; exon_number "5";
chr2	StringTie	exon	112081057	112081118	1000	+	.	gene_id "MSTRG.98853"; transcript_id "MSTRG.98853.73"; exon_number "6";
chr2	StringTie	exon	112081335	112081518	1000	+	.	gene_id "MSTRG.98853"; transcript_id "MSTRG.98853.73"; exon_number "7";
chr2	StringTie	exon	112086005	112086104	1000	+	.	gene_id "MSTRG.98853"; transcript_id "MSTRG.98853.73"; exon_number "8";
chr2	StringTie	exon	112089625	112089718	1000	+	.	gene_id "MSTRG.98853"; transcript_id "MSTRG.98853.73"; exon_number "9";
chr2	StringTie	exon	112091712	112091783	1000	+	.	gene_id "MSTRG.98853"; transcript_id "MSTRG.98853.73"; exon_number "10";
chr2	StringTie	exon	112097044	112097152	1000	+	.	gene_id "MSTRG.98853"; transcript_id "MSTRG.98853.73"; exon_number "11";
chr2	StringTie	exon	112097233	112097291	1000	+	.	gene_id "MSTRG.98853"; transcript_id "MSTRG.98853.73"; exon_number "12";
chr2	StringTie	exon	112098595	112098698	1000	+	.	gene_id "MSTRG.98853"; transcript_id "MSTRG.98853.73"; exon_number "13";
chr2	StringTie	exon	112100622	112100695	1000	+	.	gene_id "MSTRG.98853"; transcript_id "MSTRG.98853.73"; exon_number "14";
chr2	StringTie	exon	112106002	112106075	1000	+	.	gene_id "MSTRG.98853"; transcript_id "MSTRG.98853.73"; exon_number "15";
chr2	StringTie	exon	112107788	112107840	1000	+	.	gene_id "MSTRG.98853"; transcript_id "MSTRG.98853.73"; exon_number "16";
chr2	StringTie	exon	112112899	112112929	1000	+	.	gene_id "MSTRG.98853"; transcript_id "MSTRG.98853.73"; exon_number "17";
chr2	StringTie	exon	112116084	112119825	1000	+	.	gene_id "MSTRG.98853"; transcript_id "MSTRG.98853.73"; exon_number "18";
chr2	StringTie	transcript	112055133	112119711	1000	+	.	gene_id "MSTRG.98853"; transcript_id "MSTRG.98853.74";
chr2	StringTie	exon	112055133	112055540	1000	+	.	gene_id "MSTRG.98853"; transcript_id "MSTRG.98853.74"; exon_number "1";
chr2	StringTie	exon	112059977	112060037	1000	+	.	gene_id "MSTRG.98853"; transcript_id "MSTRG.98853.74"; exon_number "2";
chr2	StringTie	exon	112064162	112064253	1000	+	.	gene_id "MSTRG.98853"; transcript_id "MSTRG.98853.74"; exon_number "3";
chr2	StringTie	exon	112066936	112067067	1000	+	.	gene_id "MSTRG.98853"; transcript_id "MSTRG.98853.74"; exon_number "4";
chr2	StringTie	exon	112074912	112074962	1000	+	.	gene_id "MSTRG.98853"; transcript_id "MSTRG.98853.74"; exon_number "5";
chr2	StringTie	exon	112077192	112077282	1000	+	.	gene_id "MSTRG.98853"; transcript_id "MSTRG.98853.74"; exon_number "6";
chr2	StringTie	exon	112081057	112081118	1000	+	.	gene_id "MSTRG.98853"; transcript_id "MSTRG.98853.74"; exon_number "7";
chr2	StringTie	exon	112081335	112081518	1000	+	.	gene_id "MSTRG.98853"; transcript_id "MSTRG.98853.74"; exon_number "8";
chr2	StringTie	exon	112086005	112086104	1000	+	.	gene_id "MSTRG.98853"; transcript_id "MSTRG.98853.74"; exon_number "9";
chr2	StringTie	exon	112089625	112089718	1000	+	.	gene_id "MSTRG.98853"; transcript_id "MSTRG.98853.74"; exon_number "10";
chr2	StringTie	exon	112091712	112091783	1000	+	.	gene_id "MSTRG.98853"; transcript_id "MSTRG.98853.74"; exon_number "11";
chr2	StringTie	exon	112097044	112097152	1000	+	.	gene_id "MSTRG.98853"; transcript_id "MSTRG.98853.74"; exon_number "12";
chr2	StringTie	exon	112097233	112097291	1000	+	.	gene_id "MSTRG.98853"; transcript_id "MSTRG.98853.74"; exon_number "13";
chr2	StringTie	exon	112098595	112098698	1000	+	.	gene_id "MSTRG.98853"; transcript_id "MSTRG.98853.74"; exon_number "14";
chr2	StringTie	exon	112100622	112100695	1000	+	.	gene_id "MSTRG.98853"; transcript_id "MSTRG.98853.74"; exon_number "15";
chr2	StringTie	exon	112106002	112106075	1000	+	.	gene_id "MSTRG.98853"; transcript_id "MSTRG.98853.74"; exon_number "16";
chr2	StringTie	exon	112107788	112107840	1000	+	.	gene_id "MSTRG.98853"; transcript_id "MSTRG.98853.74"; exon_number "17";
chr2	StringTie	exon	112112899	112112929	1000	+	.	gene_id "MSTRG.98853"; transcript_id "MSTRG.98853.74"; exon_number "18";
chr2	StringTie	exon	112116084	112119711	1000	+	.	gene_id "MSTRG.98853"; transcript_id "MSTRG.98853.74"; exon_number "19";
chr2	StringTie	transcript	112055139	112119820	1000	+	.	gene_id "MSTRG.98853"; transcript_id "MSTRG.98853.75";
chr2	StringTie	exon	112055139	112055756	1000	+	.	gene_id "MSTRG.98853"; transcript_id "MSTRG.98853.75"; exon_number "1";
chr2	StringTie	exon	112059977	112060037	1000	+	.	gene_id "MSTRG.98853"; transcript_id "MSTRG.98853.75"; exon_number "2";
chr2	StringTie	exon	112064162	112064253	1000	+	.	gene_id "MSTRG.98853"; transcript_id "MSTRG.98853.75"; exon_number "3";
chr2	StringTie	exon	112066936	112067067	1000	+	.	gene_id "MSTRG.98853"; transcript_id "MSTRG.98853.75"; exon_number "4";
chr2	StringTie	exon	112074912	112074962	1000	+	.	gene_id "MSTRG.98853"; transcript_id "MSTRG.98853.75"; exon_number "5";
chr2	StringTie	exon	112077192	112077282	1000	+	.	gene_id "MSTRG.98853"; transcript_id "MSTRG.98853.75"; exon_number "6";
chr2	StringTie	exon	112081057	112081118	1000	+	.	gene_id "MSTRG.98853"; transcript_id "MSTRG.98853.75"; exon_number "7";
chr2	StringTie	exon	112086005	112086104	1000	+	.	gene_id "MSTRG.98853"; transcript_id "MSTRG.98853.75"; exon_number "8";
chr2	StringTie	exon	112089625	112089718	1000	+	.	gene_id "MSTRG.98853"; transcript_id "MSTRG.98853.75"; exon_number "9";
chr2	StringTie	exon	112091712	112091783	1000	+	.	gene_id "MSTRG.98853"; transcript_id "MSTRG.98853.75"; exon_number "10";
chr2	StringTie	exon	112097044	112097152	1000	+	.	gene_id "MSTRG.98853"; transcript_id "MSTRG.98853.75"; exon_number "11";
chr2	StringTie	exon	112097233	112097291	1000	+	.	gene_id "MSTRG.98853"; transcript_id "MSTRG.98853.75"; exon_number "12";
chr2	StringTie	exon	112098595	112098698	1000	+	.	gene_id "MSTRG.98853"; transcript_id "MSTRG.98853.75"; exon_number "13";
chr2	StringTie	exon	112100622	112100695	1000	+	.	gene_id "MSTRG.98853"; transcript_id "MSTRG.98853.75"; exon_number "14";
chr2	StringTie	exon	112106002	112106075	1000	+	.	gene_id "MSTRG.98853"; transcript_id "MSTRG.98853.75"; exon_number "15";
chr2	StringTie	exon	112107788	112107840	1000	+	.	gene_id "MSTRG.98853"; transcript_id "MSTRG.98853.75"; exon_number "16";
chr2	StringTie	exon	112112899	112112929	1000	+	.	gene_id "MSTRG.98853"; transcript_id "MSTRG.98853.75"; exon_number "17";
chr2	StringTie	exon	112116084	112119820	1000	+	.	gene_id "MSTRG.98853"; transcript_id "MSTRG.98853.75"; exon_number "18";
chr2	StringTie	transcript	112055164	112119594	1000	+	.	gene_id "MSTRG.98853"; transcript_id "MSTRG.98853.76";
chr2	StringTie	exon	112055164	112055756	1000	+	.	gene_id "MSTRG.98853"; transcript_id "MSTRG.98853.76"; exon_number "1";
chr2	StringTie	exon	112059977	112060037	1000	+	.	gene_id "MSTRG.98853"; transcript_id "MSTRG.98853.76"; exon_number "2";
chr2	StringTie	exon	112064162	112064253	1000	+	.	gene_id "MSTRG.98853"; transcript_id "MSTRG.98853.76"; exon_number "3";
chr2	StringTie	exon	112066936	112067067	1000	+	.	gene_id "MSTRG.98853"; transcript_id "MSTRG.98853.76"; exon_number "4";
chr2	StringTie	exon	112074912	112074962	1000	+	.	gene_id "MSTRG.98853"; transcript_id "MSTRG.98853.76"; exon_number "5";
chr2	StringTie	exon	112077192	112077282	1000	+	.	gene_id "MSTRG.98853"; transcript_id "MSTRG.98853.76"; exon_number "6";
chr2	StringTie	exon	112077696	112077774	1000	+	.	gene_id "MSTRG.98853"; transcript_id "MSTRG.98853.76"; exon_number "7";
chr2	StringTie	exon	112081057	112081118	1000	+	.	gene_id "MSTRG.98853"; transcript_id "MSTRG.98853.76"; exon_number "8";
chr2	StringTie	exon	112081335	112081518	1000	+	.	gene_id "MSTRG.98853"; transcript_id "MSTRG.98853.76"; exon_number "9";
chr2	StringTie	exon	112086005	112086104	1000	+	.	gene_id "MSTRG.98853"; transcript_id "MSTRG.98853.76"; exon_number "10";
chr2	StringTie	exon	112089625	112089718	1000	+	.	gene_id "MSTRG.98853"; transcript_id "MSTRG.98853.76"; exon_number "11";
chr2	StringTie	exon	112097055	112097152	1000	+	.	gene_id "MSTRG.98853"; transcript_id "MSTRG.98853.76"; exon_number "12";
chr2	StringTie	exon	112097233	112097291	1000	+	.	gene_id "MSTRG.98853"; transcript_id "MSTRG.98853.76"; exon_number "13";
chr2	StringTie	exon	112098595	112098698	1000	+	.	gene_id "MSTRG.98853"; transcript_id "MSTRG.98853.76"; exon_number "14";
chr2	StringTie	exon	112100622	112100695	1000	+	.	gene_id "MSTRG.98853"; transcript_id "MSTRG.98853.76"; exon_number "15";
chr2	StringTie	exon	112106002	112106075	1000	+	.	gene_id "MSTRG.98853"; transcript_id "MSTRG.98853.76"; exon_number "16";
chr2	StringTie	exon	112107788	112107840	1000	+	.	gene_id "MSTRG.98853"; transcript_id "MSTRG.98853.76"; exon_number "17";
chr2	StringTie	exon	112112899	112112929	1000	+	.	gene_id "MSTRG.98853"; transcript_id "MSTRG.98853.76"; exon_number "18";
chr2	StringTie	exon	112116084	112119594	1000	+	.	gene_id "MSTRG.98853"; transcript_id "MSTRG.98853.76"; exon_number "19";
chr2	StringTie	transcript	112055166	112119859	1000	+	.	gene_id "MSTRG.98853"; transcript_id "MSTRG.98853.77";
chr2	StringTie	exon	112055166	112055756	1000	+	.	gene_id "MSTRG.98853"; transcript_id "MSTRG.98853.77"; exon_number "1";
chr2	StringTie	exon	112059977	112060037	1000	+	.	gene_id "MSTRG.98853"; transcript_id "MSTRG.98853.77"; exon_number "2";
chr2	StringTie	exon	112064162	112064253	1000	+	.	gene_id "MSTRG.98853"; transcript_id "MSTRG.98853.77"; exon_number "3";
chr2	StringTie	exon	112066936	112067067	1000	+	.	gene_id "MSTRG.98853"; transcript_id "MSTRG.98853.77"; exon_number "4";
chr2	StringTie	exon	112074912	112074962	1000	+	.	gene_id "MSTRG.98853"; transcript_id "MSTRG.98853.77"; exon_number "5";
chr2	StringTie	exon	112077192	112077282	1000	+	.	gene_id "MSTRG.98853"; transcript_id "MSTRG.98853.77"; exon_number "6";
chr2	StringTie	exon	112081057	112081118	1000	+	.	gene_id "MSTRG.98853"; transcript_id "MSTRG.98853.77"; exon_number "7";
chr2	StringTie	exon	112081335	112081518	1000	+	.	gene_id "MSTRG.98853"; transcript_id "MSTRG.98853.77"; exon_number "8";
chr2	StringTie	exon	112086005	112086104	1000	+	.	gene_id "MSTRG.98853"; transcript_id "MSTRG.98853.77"; exon_number "9";
chr2	StringTie	exon	112089625	112089718	1000	+	.	gene_id "MSTRG.98853"; transcript_id "MSTRG.98853.77"; exon_number "10";
chr2	StringTie	exon	112091712	112091783	1000	+	.	gene_id "MSTRG.98853"; transcript_id "MSTRG.98853.77"; exon_number "11";
chr2	StringTie	exon	112097044	112097152	1000	+	.	gene_id "MSTRG.98853"; transcript_id "MSTRG.98853.77"; exon_number "12";
chr2	StringTie	exon	112097233	112097291	1000	+	.	gene_id "MSTRG.98853"; transcript_id "MSTRG.98853.77"; exon_number "13";
chr2	StringTie	exon	112098595	112098698	1000	+	.	gene_id "MSTRG.98853"; transcript_id "MSTRG.98853.77"; exon_number "14";
chr2	StringTie	exon	112100622	112100695	1000	+	.	gene_id "MSTRG.98853"; transcript_id "MSTRG.98853.77"; exon_number "15";
chr2	StringTie	exon	112106002	112106075	1000	+	.	gene_id "MSTRG.98853"; transcript_id "MSTRG.98853.77"; exon_number "16";
chr2	StringTie	exon	112107788	112107840	1000	+	.	gene_id "MSTRG.98853"; transcript_id "MSTRG.98853.77"; exon_number "17";
chr2	StringTie	exon	112116084	112119859	1000	+	.	gene_id "MSTRG.98853"; transcript_id "MSTRG.98853.77"; exon_number "18";
chr2	StringTie	transcript	112055173	112119840	1000	+	.	gene_id "MSTRG.98853"; transcript_id "MSTRG.98853.78";
chr2	StringTie	exon	112055173	112055756	1000	+	.	gene_id "MSTRG.98853"; transcript_id "MSTRG.98853.78"; exon_number "1";
chr2	StringTie	exon	112059977	112060037	1000	+	.	gene_id "MSTRG.98853"; transcript_id "MSTRG.98853.78"; exon_number "2";
chr2	StringTie	exon	112064162	112064253	1000	+	.	gene_id "MSTRG.98853"; transcript_id "MSTRG.98853.78"; exon_number "3";
chr2	StringTie	exon	112066936	112067067	1000	+	.	gene_id "MSTRG.98853"; transcript_id "MSTRG.98853.78"; exon_number "4";
chr2	StringTie	exon	112081057	112081118	1000	+	.	gene_id "MSTRG.98853"; transcript_id "MSTRG.98853.78"; exon_number "5";
chr2	StringTie	exon	112081335	112081518	1000	+	.	gene_id "MSTRG.98853"; transcript_id "MSTRG.98853.78"; exon_number "6";
chr2	StringTie	exon	112086005	112086104	1000	+	.	gene_id "MSTRG.98853"; transcript_id "MSTRG.98853.78"; exon_number "7";
chr2	StringTie	exon	112089625	112089718	1000	+	.	gene_id "MSTRG.98853"; transcript_id "MSTRG.98853.78"; exon_number "8";
chr2	StringTie	exon	112095228	112095299	1000	+	.	gene_id "MSTRG.98853"; transcript_id "MSTRG.98853.78"; exon_number "9";
chr2	StringTie	exon	112097044	112097152	1000	+	.	gene_id "MSTRG.98853"; transcript_id "MSTRG.98853.78"; exon_number "10";
chr2	StringTie	exon	112097233	112097291	1000	+	.	gene_id "MSTRG.98853"; transcript_id "MSTRG.98853.78"; exon_number "11";
chr2	StringTie	exon	112098595	112098698	1000	+	.	gene_id "MSTRG.98853"; transcript_id "MSTRG.98853.78"; exon_number "12";
chr2	StringTie	exon	112100622	112100695	1000	+	.	gene_id "MSTRG.98853"; transcript_id "MSTRG.98853.78"; exon_number "13";
chr2	StringTie	exon	112106002	112106075	1000	+	.	gene_id "MSTRG.98853"; transcript_id "MSTRG.98853.78"; exon_number "14";
chr2	StringTie	exon	112107788	112107840	1000	+	.	gene_id "MSTRG.98853"; transcript_id "MSTRG.98853.78"; exon_number "15";
chr2	StringTie	exon	112112899	112112929	1000	+	.	gene_id "MSTRG.98853"; transcript_id "MSTRG.98853.78"; exon_number "16";
chr2	StringTie	exon	112116084	112119840	1000	+	.	gene_id "MSTRG.98853"; transcript_id "MSTRG.98853.78"; exon_number "17";
chr2	StringTie	transcript	112055175	112119785	1000	+	.	gene_id "MSTRG.98853"; transcript_id "MSTRG.98853.79";
chr2	StringTie	exon	112055175	112055756	1000	+	.	gene_id "MSTRG.98853"; transcript_id "MSTRG.98853.79"; exon_number "1";
chr2	StringTie	exon	112059977	112060037	1000	+	.	gene_id "MSTRG.98853"; transcript_id "MSTRG.98853.79"; exon_number "2";
chr2	StringTie	exon	112064162	112064253	1000	+	.	gene_id "MSTRG.98853"; transcript_id "MSTRG.98853.79"; exon_number "3";
chr2	StringTie	exon	112066936	112067067	1000	+	.	gene_id "MSTRG.98853"; transcript_id "MSTRG.98853.79"; exon_number "4";
chr2	StringTie	exon	112081057	112081118	1000	+	.	gene_id "MSTRG.98853"; transcript_id "MSTRG.98853.79"; exon_number "5";
chr2	StringTie	exon	112086005	112086104	1000	+	.	gene_id "MSTRG.98853"; transcript_id "MSTRG.98853.79"; exon_number "6";
chr2	StringTie	exon	112089625	112089718	1000	+	.	gene_id "MSTRG.98853"; transcript_id "MSTRG.98853.79"; exon_number "7";
chr2	StringTie	exon	112091712	112091783	1000	+	.	gene_id "MSTRG.98853"; transcript_id "MSTRG.98853.79"; exon_number "8";
chr2	StringTie	exon	112097044	112097152	1000	+	.	gene_id "MSTRG.98853"; transcript_id "MSTRG.98853.79"; exon_number "9";
chr2	StringTie	exon	112097233	112097291	1000	+	.	gene_id "MSTRG.98853"; transcript_id "MSTRG.98853.79"; exon_number "10";
chr2	StringTie	exon	112098595	112098698	1000	+	.	gene_id "MSTRG.98853"; transcript_id "MSTRG.98853.79"; exon_number "11";
chr2	StringTie	exon	112100622	112100695	1000	+	.	gene_id "MSTRG.98853"; transcript_id "MSTRG.98853.79"; exon_number "12";
chr2	StringTie	exon	112106002	112106075	1000	+	.	gene_id "MSTRG.98853"; transcript_id "MSTRG.98853.79"; exon_number "13";
chr2	StringTie	exon	112107788	112107840	1000	+	.	gene_id "MSTRG.98853"; transcript_id "MSTRG.98853.79"; exon_number "14";
chr2	StringTie	exon	112112899	112112929	1000	+	.	gene_id "MSTRG.98853"; transcript_id "MSTRG.98853.79"; exon_number "15";
chr2	StringTie	exon	112116084	112119785	1000	+	.	gene_id "MSTRG.98853"; transcript_id "MSTRG.98853.79"; exon_number "16";
chr2	StringTie	transcript	112055177	112119819	1000	+	.	gene_id "MSTRG.98853"; transcript_id "MSTRG.98853.80";
chr2	StringTie	exon	112055177	112055756	1000	+	.	gene_id "MSTRG.98853"; transcript_id "MSTRG.98853.80"; exon_number "1";
chr2	StringTie	exon	112056681	112056812	1000	+	.	gene_id "MSTRG.98853"; transcript_id "MSTRG.98853.80"; exon_number "2";
chr2	StringTie	exon	112059977	112060037	1000	+	.	gene_id "MSTRG.98853"; transcript_id "MSTRG.98853.80"; exon_number "3";
chr2	StringTie	exon	112064162	112064253	1000	+	.	gene_id "MSTRG.98853"; transcript_id "MSTRG.98853.80"; exon_number "4";
chr2	StringTie	exon	112066936	112067067	1000	+	.	gene_id "MSTRG.98853"; transcript_id "MSTRG.98853.80"; exon_number "5";
chr2	StringTie	exon	112074912	112074962	1000	+	.	gene_id "MSTRG.98853"; transcript_id "MSTRG.98853.80"; exon_number "6";
chr2	StringTie	exon	112077192	112077282	1000	+	.	gene_id "MSTRG.98853"; transcript_id "MSTRG.98853.80"; exon_number "7";
chr2	StringTie	exon	112081057	112081118	1000	+	.	gene_id "MSTRG.98853"; transcript_id "MSTRG.98853.80"; exon_number "8";
chr2	StringTie	exon	112081335	112081518	1000	+	.	gene_id "MSTRG.98853"; transcript_id "MSTRG.98853.80"; exon_number "9";
chr2	StringTie	exon	112086005	112086104	1000	+	.	gene_id "MSTRG.98853"; transcript_id "MSTRG.98853.80"; exon_number "10";
chr2	StringTie	exon	112089625	112089718	1000	+	.	gene_id "MSTRG.98853"; transcript_id "MSTRG.98853.80"; exon_number "11";
chr2	StringTie	exon	112091712	112091783	1000	+	.	gene_id "MSTRG.98853"; transcript_id "MSTRG.98853.80"; exon_number "12";
chr2	StringTie	exon	112097044	112097152	1000	+	.	gene_id "MSTRG.98853"; transcript_id "MSTRG.98853.80"; exon_number "13";
chr2	StringTie	exon	112097233	112097291	1000	+	.	gene_id "MSTRG.98853"; transcript_id "MSTRG.98853.80"; exon_number "14";
chr2	StringTie	exon	112098595	112098698	1000	+	.	gene_id "MSTRG.98853"; transcript_id "MSTRG.98853.80"; exon_number "15";
chr2	StringTie	exon	112100622	112100695	1000	+	.	gene_id "MSTRG.98853"; transcript_id "MSTRG.98853.80"; exon_number "16";
chr2	StringTie	exon	112106002	112106075	1000	+	.	gene_id "MSTRG.98853"; transcript_id "MSTRG.98853.80"; exon_number "17";
chr2	StringTie	exon	112107788	112107840	1000	+	.	gene_id "MSTRG.98853"; transcript_id "MSTRG.98853.80"; exon_number "18";
chr2	StringTie	exon	112112899	112112929	1000	+	.	gene_id "MSTRG.98853"; transcript_id "MSTRG.98853.80"; exon_number "19";
chr2	StringTie	exon	112116084	112119819	1000	+	.	gene_id "MSTRG.98853"; transcript_id "MSTRG.98853.80"; exon_number "20";
chr2	StringTie	transcript	112055182	112119319	1000	+	.	gene_id "MSTRG.98853"; transcript_id "MSTRG.98853.81";
chr2	StringTie	exon	112055182	112055756	1000	+	.	gene_id "MSTRG.98853"; transcript_id "MSTRG.98853.81"; exon_number "1";
chr2	StringTie	exon	112059977	112060037	1000	+	.	gene_id "MSTRG.98853"; transcript_id "MSTRG.98853.81"; exon_number "2";
chr2	StringTie	exon	112064162	112064253	1000	+	.	gene_id "MSTRG.98853"; transcript_id "MSTRG.98853.81"; exon_number "3";
chr2	StringTie	exon	112066936	112067067	1000	+	.	gene_id "MSTRG.98853"; transcript_id "MSTRG.98853.81"; exon_number "4";
chr2	StringTie	exon	112074912	112074962	1000	+	.	gene_id "MSTRG.98853"; transcript_id "MSTRG.98853.81"; exon_number "5";
chr2	StringTie	exon	112077192	112077282	1000	+	.	gene_id "MSTRG.98853"; transcript_id "MSTRG.98853.81"; exon_number "6";
chr2	StringTie	exon	112081057	112081118	1000	+	.	gene_id "MSTRG.98853"; transcript_id "MSTRG.98853.81"; exon_number "7";
chr2	StringTie	exon	112081335	112081517	1000	+	.	gene_id "MSTRG.98853"; transcript_id "MSTRG.98853.81"; exon_number "8";
chr2	StringTie	exon	112086005	112086104	1000	+	.	gene_id "MSTRG.98853"; transcript_id "MSTRG.98853.81"; exon_number "9";
chr2	StringTie	exon	112089625	112089718	1000	+	.	gene_id "MSTRG.98853"; transcript_id "MSTRG.98853.81"; exon_number "10";
chr2	StringTie	exon	112091712	112091783	1000	+	.	gene_id "MSTRG.98853"; transcript_id "MSTRG.98853.81"; exon_number "11";
chr2	StringTie	exon	112097044	112097291	1000	+	.	gene_id "MSTRG.98853"; transcript_id "MSTRG.98853.81"; exon_number "12";
chr2	StringTie	exon	112098595	112098698	1000	+	.	gene_id "MSTRG.98853"; transcript_id "MSTRG.98853.81"; exon_number "13";
chr2	StringTie	exon	112100622	112100695	1000	+	.	gene_id "MSTRG.98853"; transcript_id "MSTRG.98853.81"; exon_number "14";
chr2	StringTie	exon	112106002	112106075	1000	+	.	gene_id "MSTRG.98853"; transcript_id "MSTRG.98853.81"; exon_number "15";
chr2	StringTie	exon	112107788	112107840	1000	+	.	gene_id "MSTRG.98853"; transcript_id "MSTRG.98853.81"; exon_number "16";
chr2	StringTie	exon	112112899	112112929	1000	+	.	gene_id "MSTRG.98853"; transcript_id "MSTRG.98853.81"; exon_number "17";
chr2	StringTie	exon	112116084	112119319	1000	+	.	gene_id "MSTRG.98853"; transcript_id "MSTRG.98853.81"; exon_number "18";
chr2	StringTie	transcript	112055184	112119800	1000	+	.	gene_id "MSTRG.98853"; transcript_id "MSTRG.98853.82";
chr2	StringTie	exon	112055184	112055756	1000	+	.	gene_id "MSTRG.98853"; transcript_id "MSTRG.98853.82"; exon_number "1";
chr2	StringTie	exon	112059977	112060037	1000	+	.	gene_id "MSTRG.98853"; transcript_id "MSTRG.98853.82"; exon_number "2";
chr2	StringTie	exon	112064162	112064253	1000	+	.	gene_id "MSTRG.98853"; transcript_id "MSTRG.98853.82"; exon_number "3";
chr2	StringTie	exon	112066936	112067067	1000	+	.	gene_id "MSTRG.98853"; transcript_id "MSTRG.98853.82"; exon_number "4";
chr2	StringTie	exon	112074912	112074962	1000	+	.	gene_id "MSTRG.98853"; transcript_id "MSTRG.98853.82"; exon_number "5";
chr2	StringTie	exon	112077192	112077282	1000	+	.	gene_id "MSTRG.98853"; transcript_id "MSTRG.98853.82"; exon_number "6";
chr2	StringTie	exon	112081057	112081118	1000	+	.	gene_id "MSTRG.98853"; transcript_id "MSTRG.98853.82"; exon_number "7";
chr2	StringTie	exon	112086005	112086104	1000	+	.	gene_id "MSTRG.98853"; transcript_id "MSTRG.98853.82"; exon_number "8";
chr2	StringTie	exon	112089625	112089718	1000	+	.	gene_id "MSTRG.98853"; transcript_id "MSTRG.98853.82"; exon_number "9";
chr2	StringTie	exon	112091712	112091783	1000	+	.	gene_id "MSTRG.98853"; transcript_id "MSTRG.98853.82"; exon_number "10";
chr2	StringTie	exon	112097044	112097152	1000	+	.	gene_id "MSTRG.98853"; transcript_id "MSTRG.98853.82"; exon_number "11";
chr2	StringTie	exon	112097233	112097291	1000	+	.	gene_id "MSTRG.98853"; transcript_id "MSTRG.98853.82"; exon_number "12";
chr2	StringTie	exon	112098595	112098698	1000	+	.	gene_id "MSTRG.98853"; transcript_id "MSTRG.98853.82"; exon_number "13";
chr2	StringTie	exon	112100622	112100695	1000	+	.	gene_id "MSTRG.98853"; transcript_id "MSTRG.98853.82"; exon_number "14";
chr2	StringTie	exon	112105867	112107840	1000	+	.	gene_id "MSTRG.98853"; transcript_id "MSTRG.98853.82"; exon_number "15";
chr2	StringTie	exon	112112899	112112929	1000	+	.	gene_id "MSTRG.98853"; transcript_id "MSTRG.98853.82"; exon_number "16";
chr2	StringTie	exon	112116084	112119800	1000	+	.	gene_id "MSTRG.98853"; transcript_id "MSTRG.98853.82"; exon_number "17";
chr2	StringTie	transcript	112055184	112119316	1000	+	.	gene_id "MSTRG.98853"; transcript_id "MSTRG.98853.83";
chr2	StringTie	exon	112055184	112055756	1000	+	.	gene_id "MSTRG.98853"; transcript_id "MSTRG.98853.83"; exon_number "1";
chr2	StringTie	exon	112059984	112060037	1000	+	.	gene_id "MSTRG.98853"; transcript_id "MSTRG.98853.83"; exon_number "2";
chr2	StringTie	exon	112064162	112064253	1000	+	.	gene_id "MSTRG.98853"; transcript_id "MSTRG.98853.83"; exon_number "3";
chr2	StringTie	exon	112066936	112067067	1000	+	.	gene_id "MSTRG.98853"; transcript_id "MSTRG.98853.83"; exon_number "4";
chr2	StringTie	exon	112074912	112074962	1000	+	.	gene_id "MSTRG.98853"; transcript_id "MSTRG.98853.83"; exon_number "5";
chr2	StringTie	exon	112077192	112077282	1000	+	.	gene_id "MSTRG.98853"; transcript_id "MSTRG.98853.83"; exon_number "6";
chr2	StringTie	exon	112081057	112081118	1000	+	.	gene_id "MSTRG.98853"; transcript_id "MSTRG.98853.83"; exon_number "7";
chr2	StringTie	exon	112081335	112081518	1000	+	.	gene_id "MSTRG.98853"; transcript_id "MSTRG.98853.83"; exon_number "8";
chr2	StringTie	exon	112086005	112086104	1000	+	.	gene_id "MSTRG.98853"; transcript_id "MSTRG.98853.83"; exon_number "9";
chr2	StringTie	exon	112089625	112089718	1000	+	.	gene_id "MSTRG.98853"; transcript_id "MSTRG.98853.83"; exon_number "10";
chr2	StringTie	exon	112091712	112091783	1000	+	.	gene_id "MSTRG.98853"; transcript_id "MSTRG.98853.83"; exon_number "11";
chr2	StringTie	exon	112097044	112097152	1000	+	.	gene_id "MSTRG.98853"; transcript_id "MSTRG.98853.83"; exon_number "12";
chr2	StringTie	exon	112097233	112097291	1000	+	.	gene_id "MSTRG.98853"; transcript_id "MSTRG.98853.83"; exon_number "13";
chr2	StringTie	exon	112098595	112098698	1000	+	.	gene_id "MSTRG.98853"; transcript_id "MSTRG.98853.83"; exon_number "14";
chr2	StringTie	exon	112100622	112100695	1000	+	.	gene_id "MSTRG.98853"; transcript_id "MSTRG.98853.83"; exon_number "15";
chr2	StringTie	exon	112106002	112106075	1000	+	.	gene_id "MSTRG.98853"; transcript_id "MSTRG.98853.83"; exon_number "16";
chr2	StringTie	exon	112107788	112107840	1000	+	.	gene_id "MSTRG.98853"; transcript_id "MSTRG.98853.83"; exon_number "17";
chr2	StringTie	exon	112112899	112112929	1000	+	.	gene_id "MSTRG.98853"; transcript_id "MSTRG.98853.83"; exon_number "18";
chr2	StringTie	exon	112116084	112119316	1000	+	.	gene_id "MSTRG.98853"; transcript_id "MSTRG.98853.83"; exon_number "19";
chr2	StringTie	transcript	112055190	112119337	1000	+	.	gene_id "MSTRG.98853"; transcript_id "MSTRG.98853.84";
chr2	StringTie	exon	112055190	112055756	1000	+	.	gene_id "MSTRG.98853"; transcript_id "MSTRG.98853.84"; exon_number "1";
chr2	StringTie	exon	112059977	112060037	1000	+	.	gene_id "MSTRG.98853"; transcript_id "MSTRG.98853.84"; exon_number "2";
chr2	StringTie	exon	112064162	112064253	1000	+	.	gene_id "MSTRG.98853"; transcript_id "MSTRG.98853.84"; exon_number "3";
chr2	StringTie	exon	112066936	112067067	1000	+	.	gene_id "MSTRG.98853"; transcript_id "MSTRG.98853.84"; exon_number "4";
chr2	StringTie	exon	112077192	112077282	1000	+	.	gene_id "MSTRG.98853"; transcript_id "MSTRG.98853.84"; exon_number "5";
chr2	StringTie	exon	112081057	112081118	1000	+	.	gene_id "MSTRG.98853"; transcript_id "MSTRG.98853.84"; exon_number "6";
chr2	StringTie	exon	112081335	112081518	1000	+	.	gene_id "MSTRG.98853"; transcript_id "MSTRG.98853.84"; exon_number "7";
chr2	StringTie	exon	112086005	112086104	1000	+	.	gene_id "MSTRG.98853"; transcript_id "MSTRG.98853.84"; exon_number "8";
chr2	StringTie	exon	112089625	112089718	1000	+	.	gene_id "MSTRG.98853"; transcript_id "MSTRG.98853.84"; exon_number "9";
chr2	StringTie	exon	112095228	112095299	1000	+	.	gene_id "MSTRG.98853"; transcript_id "MSTRG.98853.84"; exon_number "10";
chr2	StringTie	exon	112097044	112097152	1000	+	.	gene_id "MSTRG.98853"; transcript_id "MSTRG.98853.84"; exon_number "11";
chr2	StringTie	exon	112097233	112097291	1000	+	.	gene_id "MSTRG.98853"; transcript_id "MSTRG.98853.84"; exon_number "12";
chr2	StringTie	exon	112098595	112098698	1000	+	.	gene_id "MSTRG.98853"; transcript_id "MSTRG.98853.84"; exon_number "13";
chr2	StringTie	exon	112100622	112100695	1000	+	.	gene_id "MSTRG.98853"; transcript_id "MSTRG.98853.84"; exon_number "14";
chr2	StringTie	exon	112106002	112106075	1000	+	.	gene_id "MSTRG.98853"; transcript_id "MSTRG.98853.84"; exon_number "15";
chr2	StringTie	exon	112107788	112107840	1000	+	.	gene_id "MSTRG.98853"; transcript_id "MSTRG.98853.84"; exon_number "16";
chr2	StringTie	exon	112112899	112112929	1000	+	.	gene_id "MSTRG.98853"; transcript_id "MSTRG.98853.84"; exon_number "17";
chr2	StringTie	exon	112116084	112119337	1000	+	.	gene_id "MSTRG.98853"; transcript_id "MSTRG.98853.84"; exon_number "18";
chr2	StringTie	transcript	112055207	112119326	1000	+	.	gene_id "MSTRG.98853"; transcript_id "MSTRG.98853.85";
chr2	StringTie	exon	112055207	112055756	1000	+	.	gene_id "MSTRG.98853"; transcript_id "MSTRG.98853.85"; exon_number "1";
chr2	StringTie	exon	112059977	112060037	1000	+	.	gene_id "MSTRG.98853"; transcript_id "MSTRG.98853.85"; exon_number "2";
chr2	StringTie	exon	112064162	112064253	1000	+	.	gene_id "MSTRG.98853"; transcript_id "MSTRG.98853.85"; exon_number "3";
chr2	StringTie	exon	112066936	112067067	1000	+	.	gene_id "MSTRG.98853"; transcript_id "MSTRG.98853.85"; exon_number "4";
chr2	StringTie	exon	112077192	112077282	1000	+	.	gene_id "MSTRG.98853"; transcript_id "MSTRG.98853.85"; exon_number "5";
chr2	StringTie	exon	112081057	112081118	1000	+	.	gene_id "MSTRG.98853"; transcript_id "MSTRG.98853.85"; exon_number "6";
chr2	StringTie	exon	112081335	112081518	1000	+	.	gene_id "MSTRG.98853"; transcript_id "MSTRG.98853.85"; exon_number "7";
chr2	StringTie	exon	112086005	112086104	1000	+	.	gene_id "MSTRG.98853"; transcript_id "MSTRG.98853.85"; exon_number "8";
chr2	StringTie	exon	112089625	112089718	1000	+	.	gene_id "MSTRG.98853"; transcript_id "MSTRG.98853.85"; exon_number "9";
chr2	StringTie	exon	112097233	112097291	1000	+	.	gene_id "MSTRG.98853"; transcript_id "MSTRG.98853.85"; exon_number "10";
chr2	StringTie	exon	112098595	112098698	1000	+	.	gene_id "MSTRG.98853"; transcript_id "MSTRG.98853.85"; exon_number "11";
chr2	StringTie	exon	112100622	112100695	1000	+	.	gene_id "MSTRG.98853"; transcript_id "MSTRG.98853.85"; exon_number "12";
chr2	StringTie	exon	112106002	112106075	1000	+	.	gene_id "MSTRG.98853"; transcript_id "MSTRG.98853.85"; exon_number "13";
chr2	StringTie	exon	112107788	112107840	1000	+	.	gene_id "MSTRG.98853"; transcript_id "MSTRG.98853.85"; exon_number "14";
chr2	StringTie	exon	112112899	112112929	1000	+	.	gene_id "MSTRG.98853"; transcript_id "MSTRG.98853.85"; exon_number "15";
chr2	StringTie	exon	112116084	112119326	1000	+	.	gene_id "MSTRG.98853"; transcript_id "MSTRG.98853.85"; exon_number "16";
chr2	StringTie	transcript	112055210	112119346	1000	+	.	gene_id "MSTRG.98853"; transcript_id "MSTRG.98853.86";
chr2	StringTie	exon	112055210	112055856	1000	+	.	gene_id "MSTRG.98853"; transcript_id "MSTRG.98853.86"; exon_number "1";
chr2	StringTie	exon	112059977	112060037	1000	+	.	gene_id "MSTRG.98853"; transcript_id "MSTRG.98853.86"; exon_number "2";
chr2	StringTie	exon	112064162	112064253	1000	+	.	gene_id "MSTRG.98853"; transcript_id "MSTRG.98853.86"; exon_number "3";
chr2	StringTie	exon	112066936	112067067	1000	+	.	gene_id "MSTRG.98853"; transcript_id "MSTRG.98853.86"; exon_number "4";
chr2	StringTie	exon	112074912	112074962	1000	+	.	gene_id "MSTRG.98853"; transcript_id "MSTRG.98853.86"; exon_number "5";
chr2	StringTie	exon	112077192	112077282	1000	+	.	gene_id "MSTRG.98853"; transcript_id "MSTRG.98853.86"; exon_number "6";
chr2	StringTie	exon	112081057	112081118	1000	+	.	gene_id "MSTRG.98853"; transcript_id "MSTRG.98853.86"; exon_number "7";
chr2	StringTie	exon	112081335	112081518	1000	+	.	gene_id "MSTRG.98853"; transcript_id "MSTRG.98853.86"; exon_number "8";
chr2	StringTie	exon	112086005	112086104	1000	+	.	gene_id "MSTRG.98853"; transcript_id "MSTRG.98853.86"; exon_number "9";
chr2	StringTie	exon	112089625	112089718	1000	+	.	gene_id "MSTRG.98853"; transcript_id "MSTRG.98853.86"; exon_number "10";
chr2	StringTie	exon	112091712	112091783	1000	+	.	gene_id "MSTRG.98853"; transcript_id "MSTRG.98853.86"; exon_number "11";
chr2	StringTie	exon	112097044	112097152	1000	+	.	gene_id "MSTRG.98853"; transcript_id "MSTRG.98853.86"; exon_number "12";
chr2	StringTie	exon	112097233	112097291	1000	+	.	gene_id "MSTRG.98853"; transcript_id "MSTRG.98853.86"; exon_number "13";
chr2	StringTie	exon	112098595	112098698	1000	+	.	gene_id "MSTRG.98853"; transcript_id "MSTRG.98853.86"; exon_number "14";
chr2	StringTie	exon	112100622	112100695	1000	+	.	gene_id "MSTRG.98853"; transcript_id "MSTRG.98853.86"; exon_number "15";
chr2	StringTie	exon	112106002	112106075	1000	+	.	gene_id "MSTRG.98853"; transcript_id "MSTRG.98853.86"; exon_number "16";
chr2	StringTie	exon	112107788	112107840	1000	+	.	gene_id "MSTRG.98853"; transcript_id "MSTRG.98853.86"; exon_number "17";
chr2	StringTie	exon	112112899	112112929	1000	+	.	gene_id "MSTRG.98853"; transcript_id "MSTRG.98853.86"; exon_number "18";
chr2	StringTie	exon	112116084	112119346	1000	+	.	gene_id "MSTRG.98853"; transcript_id "MSTRG.98853.86"; exon_number "19";
chr2	StringTie	transcript	112055214	112119314	1000	+	.	gene_id "MSTRG.98853"; transcript_id "MSTRG.98853.87";
chr2	StringTie	exon	112055214	112055756	1000	+	.	gene_id "MSTRG.98853"; transcript_id "MSTRG.98853.87"; exon_number "1";
chr2	StringTie	exon	112059977	112060037	1000	+	.	gene_id "MSTRG.98853"; transcript_id "MSTRG.98853.87"; exon_number "2";
chr2	StringTie	exon	112064162	112064253	1000	+	.	gene_id "MSTRG.98853"; transcript_id "MSTRG.98853.87"; exon_number "3";
chr2	StringTie	exon	112066936	112067067	1000	+	.	gene_id "MSTRG.98853"; transcript_id "MSTRG.98853.87"; exon_number "4";
chr2	StringTie	exon	112074912	112074962	1000	+	.	gene_id "MSTRG.98853"; transcript_id "MSTRG.98853.87"; exon_number "5";
chr2	StringTie	exon	112081057	112081118	1000	+	.	gene_id "MSTRG.98853"; transcript_id "MSTRG.98853.87"; exon_number "6";
chr2	StringTie	exon	112086005	112086104	1000	+	.	gene_id "MSTRG.98853"; transcript_id "MSTRG.98853.87"; exon_number "7";
chr2	StringTie	exon	112089625	112089718	1000	+	.	gene_id "MSTRG.98853"; transcript_id "MSTRG.98853.87"; exon_number "8";
chr2	StringTie	exon	112091712	112091783	1000	+	.	gene_id "MSTRG.98853"; transcript_id "MSTRG.98853.87"; exon_number "9";
chr2	StringTie	exon	112097044	112097152	1000	+	.	gene_id "MSTRG.98853"; transcript_id "MSTRG.98853.87"; exon_number "10";
chr2	StringTie	exon	112097233	112097291	1000	+	.	gene_id "MSTRG.98853"; transcript_id "MSTRG.98853.87"; exon_number "11";
chr2	StringTie	exon	112098595	112098698	1000	+	.	gene_id "MSTRG.98853"; transcript_id "MSTRG.98853.87"; exon_number "12";
chr2	StringTie	exon	112100622	112100695	1000	+	.	gene_id "MSTRG.98853"; transcript_id "MSTRG.98853.87"; exon_number "13";
chr2	StringTie	exon	112106002	112106075	1000	+	.	gene_id "MSTRG.98853"; transcript_id "MSTRG.98853.87"; exon_number "14";
chr2	StringTie	exon	112107788	112107840	1000	+	.	gene_id "MSTRG.98853"; transcript_id "MSTRG.98853.87"; exon_number "15";
chr2	StringTie	exon	112112899	112112929	1000	+	.	gene_id "MSTRG.98853"; transcript_id "MSTRG.98853.87"; exon_number "16";
chr2	StringTie	exon	112116084	112119314	1000	+	.	gene_id "MSTRG.98853"; transcript_id "MSTRG.98853.87"; exon_number "17";
chr2	StringTie	transcript	112055216	112119745	1000	+	.	gene_id "MSTRG.98853"; transcript_id "MSTRG.98853.88";
chr2	StringTie	exon	112055216	112055756	1000	+	.	gene_id "MSTRG.98853"; transcript_id "MSTRG.98853.88"; exon_number "1";
chr2	StringTie	exon	112059977	112060037	1000	+	.	gene_id "MSTRG.98853"; transcript_id "MSTRG.98853.88"; exon_number "2";
chr2	StringTie	exon	112064162	112064253	1000	+	.	gene_id "MSTRG.98853"; transcript_id "MSTRG.98853.88"; exon_number "3";
chr2	StringTie	exon	112066936	112067067	1000	+	.	gene_id "MSTRG.98853"; transcript_id "MSTRG.98853.88"; exon_number "4";
chr2	StringTie	exon	112074912	112074962	1000	+	.	gene_id "MSTRG.98853"; transcript_id "MSTRG.98853.88"; exon_number "5";
chr2	StringTie	exon	112077192	112077282	1000	+	.	gene_id "MSTRG.98853"; transcript_id "MSTRG.98853.88"; exon_number "6";
chr2	StringTie	exon	112081057	112081118	1000	+	.	gene_id "MSTRG.98853"; transcript_id "MSTRG.98853.88"; exon_number "7";
chr2	StringTie	exon	112081335	112081518	1000	+	.	gene_id "MSTRG.98853"; transcript_id "MSTRG.98853.88"; exon_number "8";
chr2	StringTie	exon	112086005	112086104	1000	+	.	gene_id "MSTRG.98853"; transcript_id "MSTRG.98853.88"; exon_number "9";
chr2	StringTie	exon	112089625	112089718	1000	+	.	gene_id "MSTRG.98853"; transcript_id "MSTRG.98853.88"; exon_number "10";
chr2	StringTie	exon	112098595	112098698	1000	+	.	gene_id "MSTRG.98853"; transcript_id "MSTRG.98853.88"; exon_number "11";
chr2	StringTie	exon	112100622	112100695	1000	+	.	gene_id "MSTRG.98853"; transcript_id "MSTRG.98853.88"; exon_number "12";
chr2	StringTie	exon	112106002	112106075	1000	+	.	gene_id "MSTRG.98853"; transcript_id "MSTRG.98853.88"; exon_number "13";
chr2	StringTie	exon	112107788	112107840	1000	+	.	gene_id "MSTRG.98853"; transcript_id "MSTRG.98853.88"; exon_number "14";
chr2	StringTie	exon	112112899	112112929	1000	+	.	gene_id "MSTRG.98853"; transcript_id "MSTRG.98853.88"; exon_number "15";
chr2	StringTie	exon	112116084	112119745	1000	+	.	gene_id "MSTRG.98853"; transcript_id "MSTRG.98853.88"; exon_number "16";
chr2	StringTie	transcript	112055221	112119318	1000	+	.	gene_id "MSTRG.98853"; transcript_id "MSTRG.98853.89";
chr2	StringTie	exon	112055221	112056353	1000	+	.	gene_id "MSTRG.98853"; transcript_id "MSTRG.98853.89"; exon_number "1";
chr2	StringTie	exon	112059977	112060037	1000	+	.	gene_id "MSTRG.98853"; transcript_id "MSTRG.98853.89"; exon_number "2";
chr2	StringTie	exon	112064162	112064253	1000	+	.	gene_id "MSTRG.98853"; transcript_id "MSTRG.98853.89"; exon_number "3";
chr2	StringTie	exon	112066936	112067067	1000	+	.	gene_id "MSTRG.98853"; transcript_id "MSTRG.98853.89"; exon_number "4";
chr2	StringTie	exon	112081057	112081118	1000	+	.	gene_id "MSTRG.98853"; transcript_id "MSTRG.98853.89"; exon_number "5";
chr2	StringTie	exon	112081335	112081518	1000	+	.	gene_id "MSTRG.98853"; transcript_id "MSTRG.98853.89"; exon_number "6";
chr2	StringTie	exon	112086005	112086104	1000	+	.	gene_id "MSTRG.98853"; transcript_id "MSTRG.98853.89"; exon_number "7";
chr2	StringTie	exon	112089625	112089718	1000	+	.	gene_id "MSTRG.98853"; transcript_id "MSTRG.98853.89"; exon_number "8";
chr2	StringTie	exon	112096249	112096378	1000	+	.	gene_id "MSTRG.98853"; transcript_id "MSTRG.98853.89"; exon_number "9";
chr2	StringTie	exon	112097044	112097152	1000	+	.	gene_id "MSTRG.98853"; transcript_id "MSTRG.98853.89"; exon_number "10";
chr2	StringTie	exon	112097233	112097291	1000	+	.	gene_id "MSTRG.98853"; transcript_id "MSTRG.98853.89"; exon_number "11";
chr2	StringTie	exon	112098595	112098698	1000	+	.	gene_id "MSTRG.98853"; transcript_id "MSTRG.98853.89"; exon_number "12";
chr2	StringTie	exon	112100622	112100695	1000	+	.	gene_id "MSTRG.98853"; transcript_id "MSTRG.98853.89"; exon_number "13";
chr2	StringTie	exon	112106002	112106075	1000	+	.	gene_id "MSTRG.98853"; transcript_id "MSTRG.98853.89"; exon_number "14";
chr2	StringTie	exon	112107788	112107840	1000	+	.	gene_id "MSTRG.98853"; transcript_id "MSTRG.98853.89"; exon_number "15";
chr2	StringTie	exon	112112899	112112929	1000	+	.	gene_id "MSTRG.98853"; transcript_id "MSTRG.98853.89"; exon_number "16";
chr2	StringTie	exon	112116084	112119318	1000	+	.	gene_id "MSTRG.98853"; transcript_id "MSTRG.98853.89"; exon_number "17";
chr2	StringTie	transcript	111898481	112029670	1000	+	.	gene_id "MSTRG.98853"; transcript_id "MSTRG.98853.9";
chr2	StringTie	exon	111898481	111898796	1000	+	.	gene_id "MSTRG.98853"; transcript_id "MSTRG.98853.9"; exon_number "1";
chr2	StringTie	exon	111901581	111901682	1000	+	.	gene_id "MSTRG.98853"; transcript_id "MSTRG.98853.9"; exon_number "2";
chr2	StringTie	exon	111929120	111929540	1000	+	.	gene_id "MSTRG.98853"; transcript_id "MSTRG.98853.9"; exon_number "3";
chr2	StringTie	exon	111944960	111945060	1000	+	.	gene_id "MSTRG.98853"; transcript_id "MSTRG.98853.9"; exon_number "4";
chr2	StringTie	exon	111947394	111947567	1000	+	.	gene_id "MSTRG.98853"; transcript_id "MSTRG.98853.9"; exon_number "5";
chr2	StringTie	exon	111965191	111965277	1000	+	.	gene_id "MSTRG.98853"; transcript_id "MSTRG.98853.9"; exon_number "6";
chr2	StringTie	exon	111968137	111968252	1000	+	.	gene_id "MSTRG.98853"; transcript_id "MSTRG.98853.9"; exon_number "7";
chr2	StringTie	exon	111975289	111975472	1000	+	.	gene_id "MSTRG.98853"; transcript_id "MSTRG.98853.9"; exon_number "8";
chr2	StringTie	exon	111982842	111982993	1000	+	.	gene_id "MSTRG.98853"; transcript_id "MSTRG.98853.9"; exon_number "9";
chr2	StringTie	exon	111994251	111994404	1000	+	.	gene_id "MSTRG.98853"; transcript_id "MSTRG.98853.9"; exon_number "10";
chr2	StringTie	exon	111997323	111997476	1000	+	.	gene_id "MSTRG.98853"; transcript_id "MSTRG.98853.9"; exon_number "11";
chr2	StringTie	exon	112001201	112001286	1000	+	.	gene_id "MSTRG.98853"; transcript_id "MSTRG.98853.9"; exon_number "12";
chr2	StringTie	exon	112003092	112003187	1000	+	.	gene_id "MSTRG.98853"; transcript_id "MSTRG.98853.9"; exon_number "13";
chr2	StringTie	exon	112003904	112003984	1000	+	.	gene_id "MSTRG.98853"; transcript_id "MSTRG.98853.9"; exon_number "14";
chr2	StringTie	exon	112008383	112008475	1000	+	.	gene_id "MSTRG.98853"; transcript_id "MSTRG.98853.9"; exon_number "15";
chr2	StringTie	exon	112009948	112010066	1000	+	.	gene_id "MSTRG.98853"; transcript_id "MSTRG.98853.9"; exon_number "16";
chr2	StringTie	exon	112019413	112019522	1000	+	.	gene_id "MSTRG.98853"; transcript_id "MSTRG.98853.9"; exon_number "17";
chr2	StringTie	exon	112020604	112020654	1000	+	.	gene_id "MSTRG.98853"; transcript_id "MSTRG.98853.9"; exon_number "18";
chr2	StringTie	exon	112021422	112021581	1000	+	.	gene_id "MSTRG.98853"; transcript_id "MSTRG.98853.9"; exon_number "19";
chr2	StringTie	exon	112022258	112022394	1000	+	.	gene_id "MSTRG.98853"; transcript_id "MSTRG.98853.9"; exon_number "20";
chr2	StringTie	exon	112028351	112029670	1000	+	.	gene_id "MSTRG.98853"; transcript_id "MSTRG.98853.9"; exon_number "21";
chr2	StringTie	transcript	112055225	112119824	1000	+	.	gene_id "MSTRG.98853"; transcript_id "MSTRG.98853.91";
chr2	StringTie	exon	112055225	112055756	1000	+	.	gene_id "MSTRG.98853"; transcript_id "MSTRG.98853.91"; exon_number "1";
chr2	StringTie	exon	112059977	112060037	1000	+	.	gene_id "MSTRG.98853"; transcript_id "MSTRG.98853.91"; exon_number "2";
chr2	StringTie	exon	112064162	112064253	1000	+	.	gene_id "MSTRG.98853"; transcript_id "MSTRG.98853.91"; exon_number "3";
chr2	StringTie	exon	112066939	112067067	1000	+	.	gene_id "MSTRG.98853"; transcript_id "MSTRG.98853.91"; exon_number "4";
chr2	StringTie	exon	112074912	112074962	1000	+	.	gene_id "MSTRG.98853"; transcript_id "MSTRG.98853.91"; exon_number "5";
chr2	StringTie	exon	112077192	112077282	1000	+	.	gene_id "MSTRG.98853"; transcript_id "MSTRG.98853.91"; exon_number "6";
chr2	StringTie	exon	112081057	112081118	1000	+	.	gene_id "MSTRG.98853"; transcript_id "MSTRG.98853.91"; exon_number "7";
chr2	StringTie	exon	112081335	112081518	1000	+	.	gene_id "MSTRG.98853"; transcript_id "MSTRG.98853.91"; exon_number "8";
chr2	StringTie	exon	112086005	112086104	1000	+	.	gene_id "MSTRG.98853"; transcript_id "MSTRG.98853.91"; exon_number "9";
chr2	StringTie	exon	112089625	112089718	1000	+	.	gene_id "MSTRG.98853"; transcript_id "MSTRG.98853.91"; exon_number "10";
chr2	StringTie	exon	112091712	112091783	1000	+	.	gene_id "MSTRG.98853"; transcript_id "MSTRG.98853.91"; exon_number "11";
chr2	StringTie	exon	112097044	112097152	1000	+	.	gene_id "MSTRG.98853"; transcript_id "MSTRG.98853.91"; exon_number "12";
chr2	StringTie	exon	112097233	112097291	1000	+	.	gene_id "MSTRG.98853"; transcript_id "MSTRG.98853.91"; exon_number "13";
chr2	StringTie	exon	112098595	112098698	1000	+	.	gene_id "MSTRG.98853"; transcript_id "MSTRG.98853.91"; exon_number "14";
chr2	StringTie	exon	112100622	112100695	1000	+	.	gene_id "MSTRG.98853"; transcript_id "MSTRG.98853.91"; exon_number "15";
chr2	StringTie	exon	112106002	112106075	1000	+	.	gene_id "MSTRG.98853"; transcript_id "MSTRG.98853.91"; exon_number "16";
chr2	StringTie	exon	112107788	112107840	1000	+	.	gene_id "MSTRG.98853"; transcript_id "MSTRG.98853.91"; exon_number "17";
chr2	StringTie	exon	112112899	112112929	1000	+	.	gene_id "MSTRG.98853"; transcript_id "MSTRG.98853.91"; exon_number "18";
chr2	StringTie	exon	112116084	112119824	1000	+	.	gene_id "MSTRG.98853"; transcript_id "MSTRG.98853.91"; exon_number "19";
chr2	StringTie	transcript	112055225	112105910	1000	+	.	gene_id "MSTRG.98853"; transcript_id "MSTRG.98853.92";
chr2	StringTie	exon	112055225	112055756	1000	+	.	gene_id "MSTRG.98853"; transcript_id "MSTRG.98853.92"; exon_number "1";
chr2	StringTie	exon	112059977	112060037	1000	+	.	gene_id "MSTRG.98853"; transcript_id "MSTRG.98853.92"; exon_number "2";
chr2	StringTie	exon	112064162	112064253	1000	+	.	gene_id "MSTRG.98853"; transcript_id "MSTRG.98853.92"; exon_number "3";
chr2	StringTie	exon	112066936	112067067	1000	+	.	gene_id "MSTRG.98853"; transcript_id "MSTRG.98853.92"; exon_number "4";
chr2	StringTie	exon	112081057	112081118	1000	+	.	gene_id "MSTRG.98853"; transcript_id "MSTRG.98853.92"; exon_number "5";
chr2	StringTie	exon	112086005	112086104	1000	+	.	gene_id "MSTRG.98853"; transcript_id "MSTRG.98853.92"; exon_number "6";
chr2	StringTie	exon	112089625	112089718	1000	+	.	gene_id "MSTRG.98853"; transcript_id "MSTRG.98853.92"; exon_number "7";
chr2	StringTie	exon	112091712	112091783	1000	+	.	gene_id "MSTRG.98853"; transcript_id "MSTRG.98853.92"; exon_number "8";
chr2	StringTie	exon	112097044	112097152	1000	+	.	gene_id "MSTRG.98853"; transcript_id "MSTRG.98853.92"; exon_number "9";
chr2	StringTie	exon	112097233	112097291	1000	+	.	gene_id "MSTRG.98853"; transcript_id "MSTRG.98853.92"; exon_number "10";
chr2	StringTie	exon	112098595	112098698	1000	+	.	gene_id "MSTRG.98853"; transcript_id "MSTRG.98853.92"; exon_number "11";
chr2	StringTie	exon	112100622	112100695	1000	+	.	gene_id "MSTRG.98853"; transcript_id "MSTRG.98853.92"; exon_number "12";
chr2	StringTie	exon	112105867	112105910	1000	+	.	gene_id "MSTRG.98853"; transcript_id "MSTRG.98853.92"; exon_number "13";
chr2	StringTie	transcript	112055231	112119708	1000	+	.	gene_id "MSTRG.98853"; transcript_id "MSTRG.98853.93";
chr2	StringTie	exon	112055231	112055756	1000	+	.	gene_id "MSTRG.98853"; transcript_id "MSTRG.98853.93"; exon_number "1";
chr2	StringTie	exon	112059977	112060037	1000	+	.	gene_id "MSTRG.98853"; transcript_id "MSTRG.98853.93"; exon_number "2";
chr2	StringTie	exon	112064162	112064253	1000	+	.	gene_id "MSTRG.98853"; transcript_id "MSTRG.98853.93"; exon_number "3";
chr2	StringTie	exon	112066936	112067067	1000	+	.	gene_id "MSTRG.98853"; transcript_id "MSTRG.98853.93"; exon_number "4";
chr2	StringTie	exon	112074912	112074962	1000	+	.	gene_id "MSTRG.98853"; transcript_id "MSTRG.98853.93"; exon_number "5";
chr2	StringTie	exon	112077192	112077282	1000	+	.	gene_id "MSTRG.98853"; transcript_id "MSTRG.98853.93"; exon_number "6";
chr2	StringTie	exon	112081057	112081118	1000	+	.	gene_id "MSTRG.98853"; transcript_id "MSTRG.98853.93"; exon_number "7";
chr2	StringTie	exon	112081335	112081518	1000	+	.	gene_id "MSTRG.98853"; transcript_id "MSTRG.98853.93"; exon_number "8";
chr2	StringTie	exon	112086005	112086104	1000	+	.	gene_id "MSTRG.98853"; transcript_id "MSTRG.98853.93"; exon_number "9";
chr2	StringTie	exon	112089625	112089718	1000	+	.	gene_id "MSTRG.98853"; transcript_id "MSTRG.98853.93"; exon_number "10";
chr2	StringTie	exon	112095228	112095423	1000	+	.	gene_id "MSTRG.98853"; transcript_id "MSTRG.98853.93"; exon_number "11";
chr2	StringTie	exon	112097233	112097291	1000	+	.	gene_id "MSTRG.98853"; transcript_id "MSTRG.98853.93"; exon_number "12";
chr2	StringTie	exon	112098595	112098698	1000	+	.	gene_id "MSTRG.98853"; transcript_id "MSTRG.98853.93"; exon_number "13";
chr2	StringTie	exon	112100622	112100695	1000	+	.	gene_id "MSTRG.98853"; transcript_id "MSTRG.98853.93"; exon_number "14";
chr2	StringTie	exon	112106002	112106075	1000	+	.	gene_id "MSTRG.98853"; transcript_id "MSTRG.98853.93"; exon_number "15";
chr2	StringTie	exon	112107788	112107840	1000	+	.	gene_id "MSTRG.98853"; transcript_id "MSTRG.98853.93"; exon_number "16";
chr2	StringTie	exon	112112899	112112929	1000	+	.	gene_id "MSTRG.98853"; transcript_id "MSTRG.98853.93"; exon_number "17";
chr2	StringTie	exon	112116084	112119708	1000	+	.	gene_id "MSTRG.98853"; transcript_id "MSTRG.98853.93"; exon_number "18";
chr2	StringTie	transcript	112055232	112119697	1000	+	.	gene_id "MSTRG.98853"; transcript_id "MSTRG.98853.94";
chr2	StringTie	exon	112055232	112055756	1000	+	.	gene_id "MSTRG.98853"; transcript_id "MSTRG.98853.94"; exon_number "1";
chr2	StringTie	exon	112059977	112060037	1000	+	.	gene_id "MSTRG.98853"; transcript_id "MSTRG.98853.94"; exon_number "2";
chr2	StringTie	exon	112064162	112064253	1000	+	.	gene_id "MSTRG.98853"; transcript_id "MSTRG.98853.94"; exon_number "3";
chr2	StringTie	exon	112066936	112067067	1000	+	.	gene_id "MSTRG.98853"; transcript_id "MSTRG.98853.94"; exon_number "4";
chr2	StringTie	exon	112077192	112078104	1000	+	.	gene_id "MSTRG.98853"; transcript_id "MSTRG.98853.94"; exon_number "5";
chr2	StringTie	exon	112081057	112081118	1000	+	.	gene_id "MSTRG.98853"; transcript_id "MSTRG.98853.94"; exon_number "6";
chr2	StringTie	exon	112081335	112081518	1000	+	.	gene_id "MSTRG.98853"; transcript_id "MSTRG.98853.94"; exon_number "7";
chr2	StringTie	exon	112086005	112086104	1000	+	.	gene_id "MSTRG.98853"; transcript_id "MSTRG.98853.94"; exon_number "8";
chr2	StringTie	exon	112089625	112089718	1000	+	.	gene_id "MSTRG.98853"; transcript_id "MSTRG.98853.94"; exon_number "9";
chr2	StringTie	exon	112091712	112091783	1000	+	.	gene_id "MSTRG.98853"; transcript_id "MSTRG.98853.94"; exon_number "10";
chr2	StringTie	exon	112097044	112097152	1000	+	.	gene_id "MSTRG.98853"; transcript_id "MSTRG.98853.94"; exon_number "11";
chr2	StringTie	exon	112097233	112097291	1000	+	.	gene_id "MSTRG.98853"; transcript_id "MSTRG.98853.94"; exon_number "12";
chr2	StringTie	exon	112098595	112098698	1000	+	.	gene_id "MSTRG.98853"; transcript_id "MSTRG.98853.94"; exon_number "13";
chr2	StringTie	exon	112100622	112100695	1000	+	.	gene_id "MSTRG.98853"; transcript_id "MSTRG.98853.94"; exon_number "14";
chr2	StringTie	exon	112106002	112106075	1000	+	.	gene_id "MSTRG.98853"; transcript_id "MSTRG.98853.94"; exon_number "15";
chr2	StringTie	exon	112107788	112107840	1000	+	.	gene_id "MSTRG.98853"; transcript_id "MSTRG.98853.94"; exon_number "16";
chr2	StringTie	exon	112112899	112112929	1000	+	.	gene_id "MSTRG.98853"; transcript_id "MSTRG.98853.94"; exon_number "17";
chr2	StringTie	exon	112116084	112119697	1000	+	.	gene_id "MSTRG.98853"; transcript_id "MSTRG.98853.94"; exon_number "18";
chr2	StringTie	transcript	112055238	112119333	1000	+	.	gene_id "MSTRG.98853"; transcript_id "MSTRG.98853.95";
chr2	StringTie	exon	112055238	112055756	1000	+	.	gene_id "MSTRG.98853"; transcript_id "MSTRG.98853.95"; exon_number "1";
chr2	StringTie	exon	112059977	112060037	1000	+	.	gene_id "MSTRG.98853"; transcript_id "MSTRG.98853.95"; exon_number "2";
chr2	StringTie	exon	112064162	112064253	1000	+	.	gene_id "MSTRG.98853"; transcript_id "MSTRG.98853.95"; exon_number "3";
chr2	StringTie	exon	112066936	112067067	1000	+	.	gene_id "MSTRG.98853"; transcript_id "MSTRG.98853.95"; exon_number "4";
chr2	StringTie	exon	112074912	112074962	1000	+	.	gene_id "MSTRG.98853"; transcript_id "MSTRG.98853.95"; exon_number "5";
chr2	StringTie	exon	112077192	112077282	1000	+	.	gene_id "MSTRG.98853"; transcript_id "MSTRG.98853.95"; exon_number "6";
chr2	StringTie	exon	112081057	112081118	1000	+	.	gene_id "MSTRG.98853"; transcript_id "MSTRG.98853.95"; exon_number "7";
chr2	StringTie	exon	112081335	112081518	1000	+	.	gene_id "MSTRG.98853"; transcript_id "MSTRG.98853.95"; exon_number "8";
chr2	StringTie	exon	112086005	112086104	1000	+	.	gene_id "MSTRG.98853"; transcript_id "MSTRG.98853.95"; exon_number "9";
chr2	StringTie	exon	112089625	112089718	1000	+	.	gene_id "MSTRG.98853"; transcript_id "MSTRG.98853.95"; exon_number "10";
chr2	StringTie	exon	112096249	112096336	1000	+	.	gene_id "MSTRG.98853"; transcript_id "MSTRG.98853.95"; exon_number "11";
chr2	StringTie	exon	112097055	112097152	1000	+	.	gene_id "MSTRG.98853"; transcript_id "MSTRG.98853.95"; exon_number "12";
chr2	StringTie	exon	112097233	112097291	1000	+	.	gene_id "MSTRG.98853"; transcript_id "MSTRG.98853.95"; exon_number "13";
chr2	StringTie	exon	112098595	112098698	1000	+	.	gene_id "MSTRG.98853"; transcript_id "MSTRG.98853.95"; exon_number "14";
chr2	StringTie	exon	112100622	112100695	1000	+	.	gene_id "MSTRG.98853"; transcript_id "MSTRG.98853.95"; exon_number "15";
chr2	StringTie	exon	112106002	112106075	1000	+	.	gene_id "MSTRG.98853"; transcript_id "MSTRG.98853.95"; exon_number "16";
chr2	StringTie	exon	112107788	112107840	1000	+	.	gene_id "MSTRG.98853"; transcript_id "MSTRG.98853.95"; exon_number "17";
chr2	StringTie	exon	112112899	112112929	1000	+	.	gene_id "MSTRG.98853"; transcript_id "MSTRG.98853.95"; exon_number "18";
chr2	StringTie	exon	112116084	112119333	1000	+	.	gene_id "MSTRG.98853"; transcript_id "MSTRG.98853.95"; exon_number "19";
chr2	StringTie	transcript	112055245	112116339	1000	+	.	gene_id "MSTRG.98853"; transcript_id "MSTRG.98853.96";
chr2	StringTie	exon	112055245	112055756	1000	+	.	gene_id "MSTRG.98853"; transcript_id "MSTRG.98853.96"; exon_number "1";
chr2	StringTie	exon	112059977	112060037	1000	+	.	gene_id "MSTRG.98853"; transcript_id "MSTRG.98853.96"; exon_number "2";
chr2	StringTie	exon	112064162	112064253	1000	+	.	gene_id "MSTRG.98853"; transcript_id "MSTRG.98853.96"; exon_number "3";
chr2	StringTie	exon	112066936	112067067	1000	+	.	gene_id "MSTRG.98853"; transcript_id "MSTRG.98853.96"; exon_number "4";
chr2	StringTie	exon	112074912	112077282	1000	+	.	gene_id "MSTRG.98853"; transcript_id "MSTRG.98853.96"; exon_number "5";
chr2	StringTie	exon	112081057	112081118	1000	+	.	gene_id "MSTRG.98853"; transcript_id "MSTRG.98853.96"; exon_number "6";
chr2	StringTie	exon	112081335	112081518	1000	+	.	gene_id "MSTRG.98853"; transcript_id "MSTRG.98853.96"; exon_number "7";
chr2	StringTie	exon	112086005	112086104	1000	+	.	gene_id "MSTRG.98853"; transcript_id "MSTRG.98853.96"; exon_number "8";
chr2	StringTie	exon	112089625	112089718	1000	+	.	gene_id "MSTRG.98853"; transcript_id "MSTRG.98853.96"; exon_number "9";
chr2	StringTie	exon	112091712	112091783	1000	+	.	gene_id "MSTRG.98853"; transcript_id "MSTRG.98853.96"; exon_number "10";
chr2	StringTie	exon	112097044	112097152	1000	+	.	gene_id "MSTRG.98853"; transcript_id "MSTRG.98853.96"; exon_number "11";
chr2	StringTie	exon	112097233	112097291	1000	+	.	gene_id "MSTRG.98853"; transcript_id "MSTRG.98853.96"; exon_number "12";
chr2	StringTie	exon	112116084	112116339	1000	+	.	gene_id "MSTRG.98853"; transcript_id "MSTRG.98853.96"; exon_number "13";
chr2	StringTie	transcript	112055254	112119314	1000	+	.	gene_id "MSTRG.98853"; transcript_id "MSTRG.98853.97";
chr2	StringTie	exon	112055254	112055493	1000	+	.	gene_id "MSTRG.98853"; transcript_id "MSTRG.98853.97"; exon_number "1";
chr2	StringTie	exon	112055639	112055756	1000	+	.	gene_id "MSTRG.98853"; transcript_id "MSTRG.98853.97"; exon_number "2";
chr2	StringTie	exon	112059977	112060037	1000	+	.	gene_id "MSTRG.98853"; transcript_id "MSTRG.98853.97"; exon_number "3";
chr2	StringTie	exon	112064162	112064253	1000	+	.	gene_id "MSTRG.98853"; transcript_id "MSTRG.98853.97"; exon_number "4";
chr2	StringTie	exon	112066936	112067067	1000	+	.	gene_id "MSTRG.98853"; transcript_id "MSTRG.98853.97"; exon_number "5";
chr2	StringTie	exon	112074912	112074962	1000	+	.	gene_id "MSTRG.98853"; transcript_id "MSTRG.98853.97"; exon_number "6";
chr2	StringTie	exon	112077192	112077282	1000	+	.	gene_id "MSTRG.98853"; transcript_id "MSTRG.98853.97"; exon_number "7";
chr2	StringTie	exon	112081057	112081118	1000	+	.	gene_id "MSTRG.98853"; transcript_id "MSTRG.98853.97"; exon_number "8";
chr2	StringTie	exon	112081335	112081518	1000	+	.	gene_id "MSTRG.98853"; transcript_id "MSTRG.98853.97"; exon_number "9";
chr2	StringTie	exon	112086005	112086104	1000	+	.	gene_id "MSTRG.98853"; transcript_id "MSTRG.98853.97"; exon_number "10";
chr2	StringTie	exon	112089625	112089718	1000	+	.	gene_id "MSTRG.98853"; transcript_id "MSTRG.98853.97"; exon_number "11";
chr2	StringTie	exon	112091712	112091783	1000	+	.	gene_id "MSTRG.98853"; transcript_id "MSTRG.98853.97"; exon_number "12";
chr2	StringTie	exon	112097044	112097152	1000	+	.	gene_id "MSTRG.98853"; transcript_id "MSTRG.98853.97"; exon_number "13";
chr2	StringTie	exon	112097233	112097291	1000	+	.	gene_id "MSTRG.98853"; transcript_id "MSTRG.98853.97"; exon_number "14";
chr2	StringTie	exon	112098595	112098698	1000	+	.	gene_id "MSTRG.98853"; transcript_id "MSTRG.98853.97"; exon_number "15";
chr2	StringTie	exon	112100622	112100695	1000	+	.	gene_id "MSTRG.98853"; transcript_id "MSTRG.98853.97"; exon_number "16";
chr2	StringTie	exon	112106002	112106075	1000	+	.	gene_id "MSTRG.98853"; transcript_id "MSTRG.98853.97"; exon_number "17";
chr2	StringTie	exon	112107788	112107840	1000	+	.	gene_id "MSTRG.98853"; transcript_id "MSTRG.98853.97"; exon_number "18";
chr2	StringTie	exon	112112899	112112929	1000	+	.	gene_id "MSTRG.98853"; transcript_id "MSTRG.98853.97"; exon_number "19";
chr2	StringTie	exon	112116084	112119314	1000	+	.	gene_id "MSTRG.98853"; transcript_id "MSTRG.98853.97"; exon_number "20";
chr2	StringTie	transcript	112055258	112119340	1000	+	.	gene_id "MSTRG.98853"; transcript_id "MSTRG.98853.98";
chr2	StringTie	exon	112055258	112055756	1000	+	.	gene_id "MSTRG.98853"; transcript_id "MSTRG.98853.98"; exon_number "1";
chr2	StringTie	exon	112059977	112060037	1000	+	.	gene_id "MSTRG.98853"; transcript_id "MSTRG.98853.98"; exon_number "2";
chr2	StringTie	exon	112064162	112064253	1000	+	.	gene_id "MSTRG.98853"; transcript_id "MSTRG.98853.98"; exon_number "3";
chr2	StringTie	exon	112066936	112067067	1000	+	.	gene_id "MSTRG.98853"; transcript_id "MSTRG.98853.98"; exon_number "4";
chr2	StringTie	exon	112074912	112074957	1000	+	.	gene_id "MSTRG.98853"; transcript_id "MSTRG.98853.98"; exon_number "5";
chr2	StringTie	exon	112077190	112077282	1000	+	.	gene_id "MSTRG.98853"; transcript_id "MSTRG.98853.98"; exon_number "6";
chr2	StringTie	exon	112081057	112081118	1000	+	.	gene_id "MSTRG.98853"; transcript_id "MSTRG.98853.98"; exon_number "7";
chr2	StringTie	exon	112081335	112081518	1000	+	.	gene_id "MSTRG.98853"; transcript_id "MSTRG.98853.98"; exon_number "8";
chr2	StringTie	exon	112086005	112086104	1000	+	.	gene_id "MSTRG.98853"; transcript_id "MSTRG.98853.98"; exon_number "9";
chr2	StringTie	exon	112089625	112089718	1000	+	.	gene_id "MSTRG.98853"; transcript_id "MSTRG.98853.98"; exon_number "10";
chr2	StringTie	exon	112091712	112091783	1000	+	.	gene_id "MSTRG.98853"; transcript_id "MSTRG.98853.98"; exon_number "11";
chr2	StringTie	exon	112097044	112097152	1000	+	.	gene_id "MSTRG.98853"; transcript_id "MSTRG.98853.98"; exon_number "12";
chr2	StringTie	exon	112097233	112097291	1000	+	.	gene_id "MSTRG.98853"; transcript_id "MSTRG.98853.98"; exon_number "13";
chr2	StringTie	exon	112098595	112098698	1000	+	.	gene_id "MSTRG.98853"; transcript_id "MSTRG.98853.98"; exon_number "14";
chr2	StringTie	exon	112100622	112100695	1000	+	.	gene_id "MSTRG.98853"; transcript_id "MSTRG.98853.98"; exon_number "15";
chr2	StringTie	exon	112106002	112106075	1000	+	.	gene_id "MSTRG.98853"; transcript_id "MSTRG.98853.98"; exon_number "16";
chr2	StringTie	exon	112107788	112107840	1000	+	.	gene_id "MSTRG.98853"; transcript_id "MSTRG.98853.98"; exon_number "17";
chr2	StringTie	exon	112112899	112112929	1000	+	.	gene_id "MSTRG.98853"; transcript_id "MSTRG.98853.98"; exon_number "18";
chr2	StringTie	exon	112116084	112119340	1000	+	.	gene_id "MSTRG.98853"; transcript_id "MSTRG.98853.98"; exon_number "19";
chr2	StringTie	transcript	112055260	112119334	1000	+	.	gene_id "MSTRG.98853"; transcript_id "MSTRG.98853.99";
chr2	StringTie	exon	112055260	112055756	1000	+	.	gene_id "MSTRG.98853"; transcript_id "MSTRG.98853.99"; exon_number "1";
chr2	StringTie	exon	112064162	112064253	1000	+	.	gene_id "MSTRG.98853"; transcript_id "MSTRG.98853.99"; exon_number "2";
chr2	StringTie	exon	112066936	112067067	1000	+	.	gene_id "MSTRG.98853"; transcript_id "MSTRG.98853.99"; exon_number "3";
chr2	StringTie	exon	112074912	112074962	1000	+	.	gene_id "MSTRG.98853"; transcript_id "MSTRG.98853.99"; exon_number "4";
chr2	StringTie	exon	112077192	112077282	1000	+	.	gene_id "MSTRG.98853"; transcript_id "MSTRG.98853.99"; exon_number "5";
chr2	StringTie	exon	112081057	112081118	1000	+	.	gene_id "MSTRG.98853"; transcript_id "MSTRG.98853.99"; exon_number "6";
chr2	StringTie	exon	112081335	112081518	1000	+	.	gene_id "MSTRG.98853"; transcript_id "MSTRG.98853.99"; exon_number "7";
chr2	StringTie	exon	112086005	112086104	1000	+	.	gene_id "MSTRG.98853"; transcript_id "MSTRG.98853.99"; exon_number "8";
chr2	StringTie	exon	112089625	112089718	1000	+	.	gene_id "MSTRG.98853"; transcript_id "MSTRG.98853.99"; exon_number "9";
chr2	StringTie	exon	112097233	112097291	1000	+	.	gene_id "MSTRG.98853"; transcript_id "MSTRG.98853.99"; exon_number "10";
chr2	StringTie	exon	112098595	112098698	1000	+	.	gene_id "MSTRG.98853"; transcript_id "MSTRG.98853.99"; exon_number "11";
chr2	StringTie	exon	112100622	112100695	1000	+	.	gene_id "MSTRG.98853"; transcript_id "MSTRG.98853.99"; exon_number "12";
chr2	StringTie	exon	112106002	112106075	1000	+	.	gene_id "MSTRG.98853"; transcript_id "MSTRG.98853.99"; exon_number "13";
chr2	StringTie	exon	112107788	112107840	1000	+	.	gene_id "MSTRG.98853"; transcript_id "MSTRG.98853.99"; exon_number "14";
chr2	StringTie	exon	112112899	112112929	1000	+	.	gene_id "MSTRG.98853"; transcript_id "MSTRG.98853.99"; exon_number "15";
chr2	StringTie	exon	112116084	112119334	1000	+	.	gene_id "MSTRG.98853"; transcript_id "MSTRG.98853.99"; exon_number "16";
chr2	StringTie	transcript	111930175	111930467	1000	+	.	gene_id "MSTRG.98854"; transcript_id "ENST00000483161"; gene_name "RN7SL297P"; ref_gene_id "ENSG00000240183";
chr2	StringTie	exon	111930175	111930467	1000	+	.	gene_id "MSTRG.98854"; transcript_id "ENST00000483161"; exon_number "1"; gene_name "RN7SL297P"; ref_gene_id "ENSG00000240183";
chr2	StringTie	transcript	111940302	111941036	1000	-	.	gene_id "MSTRG.98855"; transcript_id "ENST00000427559"; gene_name "AC104651.2"; ref_gene_id "ENSG00000225496";
chr2	StringTie	exon	111940302	111941036	1000	-	.	gene_id "MSTRG.98855"; transcript_id "ENST00000427559"; exon_number "1"; gene_name "AC104651.2"; ref_gene_id "ENSG00000225496";
chr2	StringTie	transcript	111952144	111952671	1000	-	.	gene_id "MSTRG.98856"; transcript_id "ENST00000447549"; gene_name "AC104651.3"; ref_gene_id "ENSG00000232277";
chr2	StringTie	exon	111952144	111952671	1000	-	.	gene_id "MSTRG.98856"; transcript_id "ENST00000447549"; exon_number "1"; gene_name "AC104651.3"; ref_gene_id "ENSG00000232277";
chr2	StringTie	transcript	112011441	112021173	1000	-	.	gene_id "MSTRG.98857"; transcript_id "MSTRG.98857.1";
chr2	StringTie	exon	112011441	112011747	1000	-	.	gene_id "MSTRG.98857"; transcript_id "MSTRG.98857.1"; exon_number "1";
chr2	StringTie	exon	112020934	112021173	1000	-	.	gene_id "MSTRG.98857"; transcript_id "MSTRG.98857.1"; exon_number "2";
chr2	StringTie	transcript	112037896	112055229	1000	-	.	gene_id "MSTRG.98858"; transcript_id "MSTRG.98858.1";
chr2	StringTie	exon	112037896	112039935	1000	-	.	gene_id "MSTRG.98858"; transcript_id "MSTRG.98858.1"; exon_number "1";
chr2	StringTie	exon	112055209	112055229	1000	-	.	gene_id "MSTRG.98858"; transcript_id "MSTRG.98858.1"; exon_number "2";
chr2	StringTie	transcript	112039134	112040639	1000	-	.	gene_id "MSTRG.98858"; transcript_id "MSTRG.98858.2";
chr2	StringTie	exon	112039134	112040332	1000	-	.	gene_id "MSTRG.98858"; transcript_id "MSTRG.98858.2"; exon_number "1";
chr2	StringTie	exon	112040384	112040639	1000	-	.	gene_id "MSTRG.98858"; transcript_id "MSTRG.98858.2"; exon_number "2";
chr2	StringTie	transcript	112050219	112054847	1000	-	.	gene_id "MSTRG.98859"; transcript_id "MSTRG.98859.1";
chr2	StringTie	exon	112050219	112051330	1000	-	.	gene_id "MSTRG.98859"; transcript_id "MSTRG.98859.1"; exon_number "1";
chr2	StringTie	exon	112054204	112054847	1000	-	.	gene_id "MSTRG.98859"; transcript_id "MSTRG.98859.1"; exon_number "2";
chr1	StringTie	transcript	124580352	124581090	1000	-	.	gene_id "MSTRG.9886"; transcript_id "MSTRG.9886.1";
chr1	StringTie	exon	124580352	124581090	1000	-	.	gene_id "MSTRG.9886"; transcript_id "MSTRG.9886.1"; exon_number "1";
chr2	StringTie	transcript	112118635	112118889	1000	-	.	gene_id "MSTRG.98860"; transcript_id "MSTRG.98860.1";
chr2	StringTie	exon	112118635	112118773	1000	-	.	gene_id "MSTRG.98860"; transcript_id "MSTRG.98860.1"; exon_number "1";
chr2	StringTie	exon	112118807	112118889	1000	-	.	gene_id "MSTRG.98860"; transcript_id "MSTRG.98860.1"; exon_number "2";
chr2	StringTie	transcript	112187214	112187493	1000	-	.	gene_id "MSTRG.98861"; transcript_id "MSTRG.98861.1";
chr2	StringTie	exon	112187214	112187296	1000	-	.	gene_id "MSTRG.98861"; transcript_id "MSTRG.98861.1"; exon_number "1";
chr2	StringTie	exon	112187327	112187493	1000	-	.	gene_id "MSTRG.98861"; transcript_id "MSTRG.98861.1"; exon_number "2";
chr2	StringTie	transcript	112190632	112192377	1000	-	.	gene_id "MSTRG.98862"; transcript_id "MSTRG.98862.1";
chr2	StringTie	exon	112190632	112191059	1000	-	.	gene_id "MSTRG.98862"; transcript_id "MSTRG.98862.1"; exon_number "1";
chr2	StringTie	exon	112191258	112192377	1000	-	.	gene_id "MSTRG.98862"; transcript_id "MSTRG.98862.1"; exon_number "2";
chr2	StringTie	transcript	112215865	112255087	1000	-	.	gene_id "MSTRG.98863"; transcript_id "ENST00000272570"; gene_name "ZC3H8"; ref_gene_id "ENSG00000144161";
chr2	StringTie	exon	112215865	112216468	1000	-	.	gene_id "MSTRG.98863"; transcript_id "ENST00000272570"; exon_number "1"; gene_name "ZC3H8"; ref_gene_id "ENSG00000144161";
chr2	StringTie	exon	112230903	112230950	1000	-	.	gene_id "MSTRG.98863"; transcript_id "ENST00000272570"; exon_number "2"; gene_name "ZC3H8"; ref_gene_id "ENSG00000144161";
chr2	StringTie	exon	112231838	112231945	1000	-	.	gene_id "MSTRG.98863"; transcript_id "ENST00000272570"; exon_number "3"; gene_name "ZC3H8"; ref_gene_id "ENSG00000144161";
chr2	StringTie	exon	112233258	112233371	1000	-	.	gene_id "MSTRG.98863"; transcript_id "ENST00000272570"; exon_number "4"; gene_name "ZC3H8"; ref_gene_id "ENSG00000144161";
chr2	StringTie	exon	112234120	112234236	1000	-	.	gene_id "MSTRG.98863"; transcript_id "ENST00000272570"; exon_number "5"; gene_name "ZC3H8"; ref_gene_id "ENSG00000144161";
chr2	StringTie	exon	112236562	112236695	1000	-	.	gene_id "MSTRG.98863"; transcript_id "ENST00000272570"; exon_number "6"; gene_name "ZC3H8"; ref_gene_id "ENSG00000144161";
chr2	StringTie	exon	112238315	112238528	1000	-	.	gene_id "MSTRG.98863"; transcript_id "ENST00000272570"; exon_number "7"; gene_name "ZC3H8"; ref_gene_id "ENSG00000144161";
chr2	StringTie	exon	112250191	112250272	1000	-	.	gene_id "MSTRG.98863"; transcript_id "ENST00000272570"; exon_number "8"; gene_name "ZC3H8"; ref_gene_id "ENSG00000144161";
chr2	StringTie	exon	112254908	112255087	1000	-	.	gene_id "MSTRG.98863"; transcript_id "ENST00000272570"; exon_number "9"; gene_name "ZC3H8"; ref_gene_id "ENSG00000144161";
chr2	StringTie	transcript	112211525	112255111	1000	-	.	gene_id "MSTRG.98863"; transcript_id "ENST00000409573"; gene_name "ZC3H8"; ref_gene_id "ENSG00000144161";
chr2	StringTie	exon	112211525	112216468	1000	-	.	gene_id "MSTRG.98863"; transcript_id "ENST00000409573"; exon_number "1"; gene_name "ZC3H8"; ref_gene_id "ENSG00000144161";
chr2	StringTie	exon	112230903	112230950	1000	-	.	gene_id "MSTRG.98863"; transcript_id "ENST00000409573"; exon_number "2"; gene_name "ZC3H8"; ref_gene_id "ENSG00000144161";
chr2	StringTie	exon	112231838	112231947	1000	-	.	gene_id "MSTRG.98863"; transcript_id "ENST00000409573"; exon_number "3"; gene_name "ZC3H8"; ref_gene_id "ENSG00000144161";
chr2	StringTie	exon	112233260	112233371	1000	-	.	gene_id "MSTRG.98863"; transcript_id "ENST00000409573"; exon_number "4"; gene_name "ZC3H8"; ref_gene_id "ENSG00000144161";
chr2	StringTie	exon	112234120	112234236	1000	-	.	gene_id "MSTRG.98863"; transcript_id "ENST00000409573"; exon_number "5"; gene_name "ZC3H8"; ref_gene_id "ENSG00000144161";
chr2	StringTie	exon	112236562	112236695	1000	-	.	gene_id "MSTRG.98863"; transcript_id "ENST00000409573"; exon_number "6"; gene_name "ZC3H8"; ref_gene_id "ENSG00000144161";
chr2	StringTie	exon	112238315	112238528	1000	-	.	gene_id "MSTRG.98863"; transcript_id "ENST00000409573"; exon_number "7"; gene_name "ZC3H8"; ref_gene_id "ENSG00000144161";
chr2	StringTie	exon	112250191	112250272	1000	-	.	gene_id "MSTRG.98863"; transcript_id "ENST00000409573"; exon_number "8"; gene_name "ZC3H8"; ref_gene_id "ENSG00000144161";
chr2	StringTie	exon	112254908	112255111	1000	-	.	gene_id "MSTRG.98863"; transcript_id "ENST00000409573"; exon_number "9"; gene_name "ZC3H8"; ref_gene_id "ENSG00000144161";
chr2	StringTie	transcript	112236586	112255136	1000	-	.	gene_id "MSTRG.98863"; transcript_id "ENST00000464305"; gene_name "ZC3H8"; ref_gene_id "ENSG00000144161";
chr2	StringTie	exon	112236586	112236695	1000	-	.	gene_id "MSTRG.98863"; transcript_id "ENST00000464305"; exon_number "1"; gene_name "ZC3H8"; ref_gene_id "ENSG00000144161";
chr2	StringTie	exon	112238315	112238528	1000	-	.	gene_id "MSTRG.98863"; transcript_id "ENST00000464305"; exon_number "2"; gene_name "ZC3H8"; ref_gene_id "ENSG00000144161";
chr2	StringTie	exon	112240368	112240492	1000	-	.	gene_id "MSTRG.98863"; transcript_id "ENST00000464305"; exon_number "3"; gene_name "ZC3H8"; ref_gene_id "ENSG00000144161";
chr2	StringTie	exon	112250191	112250272	1000	-	.	gene_id "MSTRG.98863"; transcript_id "ENST00000464305"; exon_number "4"; gene_name "ZC3H8"; ref_gene_id "ENSG00000144161";
chr2	StringTie	exon	112255114	112255136	1000	-	.	gene_id "MSTRG.98863"; transcript_id "ENST00000464305"; exon_number "5"; gene_name "ZC3H8"; ref_gene_id "ENSG00000144161";
chr2	StringTie	transcript	112233335	112238591	1000	-	.	gene_id "MSTRG.98863"; transcript_id "ENST00000466259"; gene_name "ZC3H8"; ref_gene_id "ENSG00000144161";
chr2	StringTie	exon	112233335	112233371	1000	-	.	gene_id "MSTRG.98863"; transcript_id "ENST00000466259"; exon_number "1"; gene_name "ZC3H8"; ref_gene_id "ENSG00000144161";
chr2	StringTie	exon	112234120	112234236	1000	-	.	gene_id "MSTRG.98863"; transcript_id "ENST00000466259"; exon_number "2"; gene_name "ZC3H8"; ref_gene_id "ENSG00000144161";
chr2	StringTie	exon	112236562	112236695	1000	-	.	gene_id "MSTRG.98863"; transcript_id "ENST00000466259"; exon_number "3"; gene_name "ZC3H8"; ref_gene_id "ENSG00000144161";
chr2	StringTie	exon	112238315	112238591	1000	-	.	gene_id "MSTRG.98863"; transcript_id "ENST00000466259"; exon_number "4"; gene_name "ZC3H8"; ref_gene_id "ENSG00000144161";
chr2	StringTie	transcript	112233326	112255023	1000	-	.	gene_id "MSTRG.98863"; transcript_id "ENST00000474234"; gene_name "ZC3H8"; ref_gene_id "ENSG00000144161";
chr2	StringTie	exon	112233326	112233371	1000	-	.	gene_id "MSTRG.98863"; transcript_id "ENST00000474234"; exon_number "1"; gene_name "ZC3H8"; ref_gene_id "ENSG00000144161";
chr2	StringTie	exon	112234120	112234236	1000	-	.	gene_id "MSTRG.98863"; transcript_id "ENST00000474234"; exon_number "2"; gene_name "ZC3H8"; ref_gene_id "ENSG00000144161";
chr2	StringTie	exon	112236562	112236695	1000	-	.	gene_id "MSTRG.98863"; transcript_id "ENST00000474234"; exon_number "3"; gene_name "ZC3H8"; ref_gene_id "ENSG00000144161";
chr2	StringTie	exon	112238315	112238528	1000	-	.	gene_id "MSTRG.98863"; transcript_id "ENST00000474234"; exon_number "4"; gene_name "ZC3H8"; ref_gene_id "ENSG00000144161";
chr2	StringTie	exon	112250191	112250272	1000	-	.	gene_id "MSTRG.98863"; transcript_id "ENST00000474234"; exon_number "5"; gene_name "ZC3H8"; ref_gene_id "ENSG00000144161";
chr2	StringTie	exon	112253970	112254099	1000	-	.	gene_id "MSTRG.98863"; transcript_id "ENST00000474234"; exon_number "6"; gene_name "ZC3H8"; ref_gene_id "ENSG00000144161";
chr2	StringTie	exon	112254900	112255023	1000	-	.	gene_id "MSTRG.98863"; transcript_id "ENST00000474234"; exon_number "7"; gene_name "ZC3H8"; ref_gene_id "ENSG00000144161";
chr2	StringTie	transcript	112215905	112231885	1000	-	.	gene_id "MSTRG.98863"; transcript_id "ENST00000476902"; gene_name "ZC3H8"; ref_gene_id "ENSG00000144161";
chr2	StringTie	exon	112215905	112216468	1000	-	.	gene_id "MSTRG.98863"; transcript_id "ENST00000476902"; exon_number "1"; gene_name "ZC3H8"; ref_gene_id "ENSG00000144161";
chr2	StringTie	exon	112230703	112230950	1000	-	.	gene_id "MSTRG.98863"; transcript_id "ENST00000476902"; exon_number "2"; gene_name "ZC3H8"; ref_gene_id "ENSG00000144161";
chr2	StringTie	exon	112231838	112231885	1000	-	.	gene_id "MSTRG.98863"; transcript_id "ENST00000476902"; exon_number "3"; gene_name "ZC3H8"; ref_gene_id "ENSG00000144161";
chr2	StringTie	transcript	112250107	112255060	1000	-	.	gene_id "MSTRG.98863"; transcript_id "ENST00000495264"; gene_name "ZC3H8"; ref_gene_id "ENSG00000144161";
chr2	StringTie	exon	112250107	112250272	1000	-	.	gene_id "MSTRG.98863"; transcript_id "ENST00000495264"; exon_number "1"; gene_name "ZC3H8"; ref_gene_id "ENSG00000144161";
chr2	StringTie	exon	112254908	112255060	1000	-	.	gene_id "MSTRG.98863"; transcript_id "ENST00000495264"; exon_number "2"; gene_name "ZC3H8"; ref_gene_id "ENSG00000144161";
chr2	StringTie	transcript	112215876	112255025	1000	-	.	gene_id "MSTRG.98863"; transcript_id "ENST00000615791"; gene_name "ZC3H8"; ref_gene_id "ENSG00000144161";
chr2	StringTie	exon	112215876	112216468	1000	-	.	gene_id "MSTRG.98863"; transcript_id "ENST00000615791"; exon_number "1"; gene_name "ZC3H8"; ref_gene_id "ENSG00000144161";
chr2	StringTie	exon	112230903	112230950	1000	-	.	gene_id "MSTRG.98863"; transcript_id "ENST00000615791"; exon_number "2"; gene_name "ZC3H8"; ref_gene_id "ENSG00000144161";
chr2	StringTie	exon	112231838	112231945	1000	-	.	gene_id "MSTRG.98863"; transcript_id "ENST00000615791"; exon_number "3"; gene_name "ZC3H8"; ref_gene_id "ENSG00000144161";
chr2	StringTie	exon	112233258	112233371	1000	-	.	gene_id "MSTRG.98863"; transcript_id "ENST00000615791"; exon_number "4"; gene_name "ZC3H8"; ref_gene_id "ENSG00000144161";
chr2	StringTie	exon	112234120	112234236	1000	-	.	gene_id "MSTRG.98863"; transcript_id "ENST00000615791"; exon_number "5"; gene_name "ZC3H8"; ref_gene_id "ENSG00000144161";
chr2	StringTie	exon	112236562	112236695	1000	-	.	gene_id "MSTRG.98863"; transcript_id "ENST00000615791"; exon_number "6"; gene_name "ZC3H8"; ref_gene_id "ENSG00000144161";
chr2	StringTie	exon	112238315	112238528	1000	-	.	gene_id "MSTRG.98863"; transcript_id "ENST00000615791"; exon_number "7"; gene_name "ZC3H8"; ref_gene_id "ENSG00000144161";
chr2	StringTie	exon	112250191	112250272	1000	-	.	gene_id "MSTRG.98863"; transcript_id "ENST00000615791"; exon_number "8"; gene_name "ZC3H8"; ref_gene_id "ENSG00000144161";
chr2	StringTie	exon	112254908	112255025	1000	-	.	gene_id "MSTRG.98863"; transcript_id "ENST00000615791"; exon_number "9"; gene_name "ZC3H8"; ref_gene_id "ENSG00000144161";
chr2	StringTie	transcript	112211444	112255129	1000	-	.	gene_id "MSTRG.98863"; transcript_id "MSTRG.98863.1";
chr2	StringTie	exon	112211444	112216468	1000	-	.	gene_id "MSTRG.98863"; transcript_id "MSTRG.98863.1"; exon_number "1";
chr2	StringTie	exon	112230903	112230950	1000	-	.	gene_id "MSTRG.98863"; transcript_id "MSTRG.98863.1"; exon_number "2";
chr2	StringTie	exon	112231838	112231947	1000	-	.	gene_id "MSTRG.98863"; transcript_id "MSTRG.98863.1"; exon_number "3";
chr2	StringTie	exon	112233260	112233371	1000	-	.	gene_id "MSTRG.98863"; transcript_id "MSTRG.98863.1"; exon_number "4";
chr2	StringTie	exon	112234120	112234236	1000	-	.	gene_id "MSTRG.98863"; transcript_id "MSTRG.98863.1"; exon_number "5";
chr2	StringTie	exon	112236562	112236695	1000	-	.	gene_id "MSTRG.98863"; transcript_id "MSTRG.98863.1"; exon_number "6";
chr2	StringTie	exon	112238315	112238523	1000	-	.	gene_id "MSTRG.98863"; transcript_id "MSTRG.98863.1"; exon_number "7";
chr2	StringTie	exon	112243173	112243447	1000	-	.	gene_id "MSTRG.98863"; transcript_id "MSTRG.98863.1"; exon_number "8";
chr2	StringTie	exon	112250191	112250272	1000	-	.	gene_id "MSTRG.98863"; transcript_id "MSTRG.98863.1"; exon_number "9";
chr2	StringTie	exon	112254908	112255129	1000	-	.	gene_id "MSTRG.98863"; transcript_id "MSTRG.98863.1"; exon_number "10";
chr2	StringTie	transcript	112211526	112255079	1000	-	.	gene_id "MSTRG.98863"; transcript_id "MSTRG.98863.11";
chr2	StringTie	exon	112211526	112216468	1000	-	.	gene_id "MSTRG.98863"; transcript_id "MSTRG.98863.11"; exon_number "1";
chr2	StringTie	exon	112230903	112230950	1000	-	.	gene_id "MSTRG.98863"; transcript_id "MSTRG.98863.11"; exon_number "2";
chr2	StringTie	exon	112231838	112231947	1000	-	.	gene_id "MSTRG.98863"; transcript_id "MSTRG.98863.11"; exon_number "3";
chr2	StringTie	exon	112233260	112233371	1000	-	.	gene_id "MSTRG.98863"; transcript_id "MSTRG.98863.11"; exon_number "4";
chr2	StringTie	exon	112234152	112234236	1000	-	.	gene_id "MSTRG.98863"; transcript_id "MSTRG.98863.11"; exon_number "5";
chr2	StringTie	exon	112236562	112236695	1000	-	.	gene_id "MSTRG.98863"; transcript_id "MSTRG.98863.11"; exon_number "6";
chr2	StringTie	exon	112238315	112238528	1000	-	.	gene_id "MSTRG.98863"; transcript_id "MSTRG.98863.11"; exon_number "7";
chr2	StringTie	exon	112250191	112250272	1000	-	.	gene_id "MSTRG.98863"; transcript_id "MSTRG.98863.11"; exon_number "8";
chr2	StringTie	exon	112254908	112255079	1000	-	.	gene_id "MSTRG.98863"; transcript_id "MSTRG.98863.11"; exon_number "9";
chr2	StringTie	transcript	112211526	112255023	1000	-	.	gene_id "MSTRG.98863"; transcript_id "MSTRG.98863.12";
chr2	StringTie	exon	112211526	112212760	1000	-	.	gene_id "MSTRG.98863"; transcript_id "MSTRG.98863.12"; exon_number "1";
chr2	StringTie	exon	112216229	112216468	1000	-	.	gene_id "MSTRG.98863"; transcript_id "MSTRG.98863.12"; exon_number "2";
chr2	StringTie	exon	112230903	112230950	1000	-	.	gene_id "MSTRG.98863"; transcript_id "MSTRG.98863.12"; exon_number "3";
chr2	StringTie	exon	112231838	112231947	1000	-	.	gene_id "MSTRG.98863"; transcript_id "MSTRG.98863.12"; exon_number "4";
chr2	StringTie	exon	112233260	112233371	1000	-	.	gene_id "MSTRG.98863"; transcript_id "MSTRG.98863.12"; exon_number "5";
chr2	StringTie	exon	112234120	112234236	1000	-	.	gene_id "MSTRG.98863"; transcript_id "MSTRG.98863.12"; exon_number "6";
chr2	StringTie	exon	112236562	112236695	1000	-	.	gene_id "MSTRG.98863"; transcript_id "MSTRG.98863.12"; exon_number "7";
chr2	StringTie	exon	112238315	112238528	1000	-	.	gene_id "MSTRG.98863"; transcript_id "MSTRG.98863.12"; exon_number "8";
chr2	StringTie	exon	112250191	112250272	1000	-	.	gene_id "MSTRG.98863"; transcript_id "MSTRG.98863.12"; exon_number "9";
chr2	StringTie	exon	112253970	112254099	1000	-	.	gene_id "MSTRG.98863"; transcript_id "MSTRG.98863.12"; exon_number "10";
chr2	StringTie	exon	112254900	112255023	1000	-	.	gene_id "MSTRG.98863"; transcript_id "MSTRG.98863.12"; exon_number "11";
chr2	StringTie	transcript	112211529	112255089	1000	-	.	gene_id "MSTRG.98863"; transcript_id "MSTRG.98863.13";
chr2	StringTie	exon	112211529	112212760	1000	-	.	gene_id "MSTRG.98863"; transcript_id "MSTRG.98863.13"; exon_number "1";
chr2	StringTie	exon	112216219	112216468	1000	-	.	gene_id "MSTRG.98863"; transcript_id "MSTRG.98863.13"; exon_number "2";
chr2	StringTie	exon	112230903	112230950	1000	-	.	gene_id "MSTRG.98863"; transcript_id "MSTRG.98863.13"; exon_number "3";
chr2	StringTie	exon	112231838	112231947	1000	-	.	gene_id "MSTRG.98863"; transcript_id "MSTRG.98863.13"; exon_number "4";
chr2	StringTie	exon	112233260	112233371	1000	-	.	gene_id "MSTRG.98863"; transcript_id "MSTRG.98863.13"; exon_number "5";
chr2	StringTie	exon	112234120	112234236	1000	-	.	gene_id "MSTRG.98863"; transcript_id "MSTRG.98863.13"; exon_number "6";
chr2	StringTie	exon	112236562	112236695	1000	-	.	gene_id "MSTRG.98863"; transcript_id "MSTRG.98863.13"; exon_number "7";
chr2	StringTie	exon	112238315	112238528	1000	-	.	gene_id "MSTRG.98863"; transcript_id "MSTRG.98863.13"; exon_number "8";
chr2	StringTie	exon	112250191	112250272	1000	-	.	gene_id "MSTRG.98863"; transcript_id "MSTRG.98863.13"; exon_number "9";
chr2	StringTie	exon	112254908	112255089	1000	-	.	gene_id "MSTRG.98863"; transcript_id "MSTRG.98863.13"; exon_number "10";
chr2	StringTie	transcript	112211536	112255104	1000	-	.	gene_id "MSTRG.98863"; transcript_id "MSTRG.98863.14";
chr2	StringTie	exon	112211536	112216468	1000	-	.	gene_id "MSTRG.98863"; transcript_id "MSTRG.98863.14"; exon_number "1";
chr2	StringTie	exon	112230903	112230950	1000	-	.	gene_id "MSTRG.98863"; transcript_id "MSTRG.98863.14"; exon_number "2";
chr2	StringTie	exon	112231838	112231947	1000	-	.	gene_id "MSTRG.98863"; transcript_id "MSTRG.98863.14"; exon_number "3";
chr2	StringTie	exon	112233260	112233371	1000	-	.	gene_id "MSTRG.98863"; transcript_id "MSTRG.98863.14"; exon_number "4";
chr2	StringTie	exon	112234120	112234236	1000	-	.	gene_id "MSTRG.98863"; transcript_id "MSTRG.98863.14"; exon_number "5";
chr2	StringTie	exon	112236562	112236695	1000	-	.	gene_id "MSTRG.98863"; transcript_id "MSTRG.98863.14"; exon_number "6";
chr2	StringTie	exon	112238315	112238528	1000	-	.	gene_id "MSTRG.98863"; transcript_id "MSTRG.98863.14"; exon_number "7";
chr2	StringTie	exon	112250191	112250272	1000	-	.	gene_id "MSTRG.98863"; transcript_id "MSTRG.98863.14"; exon_number "8";
chr2	StringTie	exon	112253970	112254106	1000	-	.	gene_id "MSTRG.98863"; transcript_id "MSTRG.98863.14"; exon_number "9";
chr2	StringTie	exon	112254899	112255104	1000	-	.	gene_id "MSTRG.98863"; transcript_id "MSTRG.98863.14"; exon_number "10";
chr2	StringTie	transcript	112211536	112255074	1000	-	.	gene_id "MSTRG.98863"; transcript_id "MSTRG.98863.15";
chr2	StringTie	exon	112211536	112216468	1000	-	.	gene_id "MSTRG.98863"; transcript_id "MSTRG.98863.15"; exon_number "1";
chr2	StringTie	exon	112230903	112230950	1000	-	.	gene_id "MSTRG.98863"; transcript_id "MSTRG.98863.15"; exon_number "2";
chr2	StringTie	exon	112231838	112231947	1000	-	.	gene_id "MSTRG.98863"; transcript_id "MSTRG.98863.15"; exon_number "3";
chr2	StringTie	exon	112233260	112233371	1000	-	.	gene_id "MSTRG.98863"; transcript_id "MSTRG.98863.15"; exon_number "4";
chr2	StringTie	exon	112234120	112234236	1000	-	.	gene_id "MSTRG.98863"; transcript_id "MSTRG.98863.15"; exon_number "5";
chr2	StringTie	exon	112236562	112236695	1000	-	.	gene_id "MSTRG.98863"; transcript_id "MSTRG.98863.15"; exon_number "6";
chr2	StringTie	exon	112238315	112238436	1000	-	.	gene_id "MSTRG.98863"; transcript_id "MSTRG.98863.15"; exon_number "7";
chr2	StringTie	exon	112250191	112250272	1000	-	.	gene_id "MSTRG.98863"; transcript_id "MSTRG.98863.15"; exon_number "8";
chr2	StringTie	exon	112254908	112255074	1000	-	.	gene_id "MSTRG.98863"; transcript_id "MSTRG.98863.15"; exon_number "9";
chr2	StringTie	transcript	112211536	112255526	1000	-	.	gene_id "MSTRG.98863"; transcript_id "MSTRG.98863.16";
chr2	StringTie	exon	112211536	112212760	1000	-	.	gene_id "MSTRG.98863"; transcript_id "MSTRG.98863.16"; exon_number "1";
chr2	StringTie	exon	112216219	112216468	1000	-	.	gene_id "MSTRG.98863"; transcript_id "MSTRG.98863.16"; exon_number "2";
chr2	StringTie	exon	112230703	112230950	1000	-	.	gene_id "MSTRG.98863"; transcript_id "MSTRG.98863.16"; exon_number "3";
chr2	StringTie	exon	112231838	112231947	1000	-	.	gene_id "MSTRG.98863"; transcript_id "MSTRG.98863.16"; exon_number "4";
chr2	StringTie	exon	112233260	112233371	1000	-	.	gene_id "MSTRG.98863"; transcript_id "MSTRG.98863.16"; exon_number "5";
chr2	StringTie	exon	112234152	112234236	1000	-	.	gene_id "MSTRG.98863"; transcript_id "MSTRG.98863.16"; exon_number "6";
chr2	StringTie	exon	112236562	112236695	1000	-	.	gene_id "MSTRG.98863"; transcript_id "MSTRG.98863.16"; exon_number "7";
chr2	StringTie	exon	112238315	112238523	1000	-	.	gene_id "MSTRG.98863"; transcript_id "MSTRG.98863.16"; exon_number "8";
chr2	StringTie	exon	112250191	112250272	1000	-	.	gene_id "MSTRG.98863"; transcript_id "MSTRG.98863.16"; exon_number "9";
chr2	StringTie	exon	112254908	112255526	1000	-	.	gene_id "MSTRG.98863"; transcript_id "MSTRG.98863.16"; exon_number "10";
chr2	StringTie	transcript	112211546	112255096	1000	-	.	gene_id "MSTRG.98863"; transcript_id "MSTRG.98863.17";
chr2	StringTie	exon	112211546	112212760	1000	-	.	gene_id "MSTRG.98863"; transcript_id "MSTRG.98863.17"; exon_number "1";
chr2	StringTie	exon	112216219	112216468	1000	-	.	gene_id "MSTRG.98863"; transcript_id "MSTRG.98863.17"; exon_number "2";
chr2	StringTie	exon	112230903	112230950	1000	-	.	gene_id "MSTRG.98863"; transcript_id "MSTRG.98863.17"; exon_number "3";
chr2	StringTie	exon	112231838	112231945	1000	-	.	gene_id "MSTRG.98863"; transcript_id "MSTRG.98863.17"; exon_number "4";
chr2	StringTie	exon	112233258	112233371	1000	-	.	gene_id "MSTRG.98863"; transcript_id "MSTRG.98863.17"; exon_number "5";
chr2	StringTie	exon	112234120	112234236	1000	-	.	gene_id "MSTRG.98863"; transcript_id "MSTRG.98863.17"; exon_number "6";
chr2	StringTie	exon	112236562	112236695	1000	-	.	gene_id "MSTRG.98863"; transcript_id "MSTRG.98863.17"; exon_number "7";
chr2	StringTie	exon	112238315	112238528	1000	-	.	gene_id "MSTRG.98863"; transcript_id "MSTRG.98863.17"; exon_number "8";
chr2	StringTie	exon	112250191	112250272	1000	-	.	gene_id "MSTRG.98863"; transcript_id "MSTRG.98863.17"; exon_number "9";
chr2	StringTie	exon	112254908	112255096	1000	-	.	gene_id "MSTRG.98863"; transcript_id "MSTRG.98863.17"; exon_number "10";
chr2	StringTie	transcript	112211556	112255116	1000	-	.	gene_id "MSTRG.98863"; transcript_id "MSTRG.98863.18";
chr2	StringTie	exon	112211556	112212760	1000	-	.	gene_id "MSTRG.98863"; transcript_id "MSTRG.98863.18"; exon_number "1";
chr2	StringTie	exon	112216219	112216468	1000	-	.	gene_id "MSTRG.98863"; transcript_id "MSTRG.98863.18"; exon_number "2";
chr2	StringTie	exon	112230703	112230950	1000	-	.	gene_id "MSTRG.98863"; transcript_id "MSTRG.98863.18"; exon_number "3";
chr2	StringTie	exon	112231838	112231947	1000	-	.	gene_id "MSTRG.98863"; transcript_id "MSTRG.98863.18"; exon_number "4";
chr2	StringTie	exon	112233260	112233371	1000	-	.	gene_id "MSTRG.98863"; transcript_id "MSTRG.98863.18"; exon_number "5";
chr2	StringTie	exon	112234120	112234236	1000	-	.	gene_id "MSTRG.98863"; transcript_id "MSTRG.98863.18"; exon_number "6";
chr2	StringTie	exon	112236562	112236695	1000	-	.	gene_id "MSTRG.98863"; transcript_id "MSTRG.98863.18"; exon_number "7";
chr2	StringTie	exon	112238315	112238523	1000	-	.	gene_id "MSTRG.98863"; transcript_id "MSTRG.98863.18"; exon_number "8";
chr2	StringTie	exon	112250191	112250272	1000	-	.	gene_id "MSTRG.98863"; transcript_id "MSTRG.98863.18"; exon_number "9";
chr2	StringTie	exon	112254908	112255116	1000	-	.	gene_id "MSTRG.98863"; transcript_id "MSTRG.98863.18"; exon_number "10";
chr2	StringTie	transcript	112211556	112255090	1000	-	.	gene_id "MSTRG.98863"; transcript_id "MSTRG.98863.19";
chr2	StringTie	exon	112211556	112212760	1000	-	.	gene_id "MSTRG.98863"; transcript_id "MSTRG.98863.19"; exon_number "1";
chr2	StringTie	exon	112216219	112216468	1000	-	.	gene_id "MSTRG.98863"; transcript_id "MSTRG.98863.19"; exon_number "2";
chr2	StringTie	exon	112230703	112230851	1000	-	.	gene_id "MSTRG.98863"; transcript_id "MSTRG.98863.19"; exon_number "3";
chr2	StringTie	exon	112231838	112231947	1000	-	.	gene_id "MSTRG.98863"; transcript_id "MSTRG.98863.19"; exon_number "4";
chr2	StringTie	exon	112233260	112233371	1000	-	.	gene_id "MSTRG.98863"; transcript_id "MSTRG.98863.19"; exon_number "5";
chr2	StringTie	exon	112234120	112234236	1000	-	.	gene_id "MSTRG.98863"; transcript_id "MSTRG.98863.19"; exon_number "6";
chr2	StringTie	exon	112236562	112236695	1000	-	.	gene_id "MSTRG.98863"; transcript_id "MSTRG.98863.19"; exon_number "7";
chr2	StringTie	exon	112238315	112238528	1000	-	.	gene_id "MSTRG.98863"; transcript_id "MSTRG.98863.19"; exon_number "8";
chr2	StringTie	exon	112250191	112250272	1000	-	.	gene_id "MSTRG.98863"; transcript_id "MSTRG.98863.19"; exon_number "9";
chr2	StringTie	exon	112254908	112255090	1000	-	.	gene_id "MSTRG.98863"; transcript_id "MSTRG.98863.19"; exon_number "10";
chr2	StringTie	transcript	112211448	112255357	1000	-	.	gene_id "MSTRG.98863"; transcript_id "MSTRG.98863.2";
chr2	StringTie	exon	112211448	112212760	1000	-	.	gene_id "MSTRG.98863"; transcript_id "MSTRG.98863.2"; exon_number "1";
chr2	StringTie	exon	112216219	112216468	1000	-	.	gene_id "MSTRG.98863"; transcript_id "MSTRG.98863.2"; exon_number "2";
chr2	StringTie	exon	112230903	112230950	1000	-	.	gene_id "MSTRG.98863"; transcript_id "MSTRG.98863.2"; exon_number "3";
chr2	StringTie	exon	112231838	112231947	1000	-	.	gene_id "MSTRG.98863"; transcript_id "MSTRG.98863.2"; exon_number "4";
chr2	StringTie	exon	112233260	112233371	1000	-	.	gene_id "MSTRG.98863"; transcript_id "MSTRG.98863.2"; exon_number "5";
chr2	StringTie	exon	112234120	112234236	1000	-	.	gene_id "MSTRG.98863"; transcript_id "MSTRG.98863.2"; exon_number "6";
chr2	StringTie	exon	112236562	112236695	1000	-	.	gene_id "MSTRG.98863"; transcript_id "MSTRG.98863.2"; exon_number "7";
chr2	StringTie	exon	112238315	112238523	1000	-	.	gene_id "MSTRG.98863"; transcript_id "MSTRG.98863.2"; exon_number "8";
chr2	StringTie	exon	112250191	112250272	1000	-	.	gene_id "MSTRG.98863"; transcript_id "MSTRG.98863.2"; exon_number "9";
chr2	StringTie	exon	112254908	112255357	1000	-	.	gene_id "MSTRG.98863"; transcript_id "MSTRG.98863.2"; exon_number "10";
chr2	StringTie	transcript	112211556	112255043	1000	-	.	gene_id "MSTRG.98863"; transcript_id "MSTRG.98863.20";
chr2	StringTie	exon	112211556	112212760	1000	-	.	gene_id "MSTRG.98863"; transcript_id "MSTRG.98863.20"; exon_number "1";
chr2	StringTie	exon	112216229	112216468	1000	-	.	gene_id "MSTRG.98863"; transcript_id "MSTRG.98863.20"; exon_number "2";
chr2	StringTie	exon	112230903	112230950	1000	-	.	gene_id "MSTRG.98863"; transcript_id "MSTRG.98863.20"; exon_number "3";
chr2	StringTie	exon	112231838	112231947	1000	-	.	gene_id "MSTRG.98863"; transcript_id "MSTRG.98863.20"; exon_number "4";
chr2	StringTie	exon	112233260	112233371	1000	-	.	gene_id "MSTRG.98863"; transcript_id "MSTRG.98863.20"; exon_number "5";
chr2	StringTie	exon	112234120	112234236	1000	-	.	gene_id "MSTRG.98863"; transcript_id "MSTRG.98863.20"; exon_number "6";
chr2	StringTie	exon	112236562	112236695	1000	-	.	gene_id "MSTRG.98863"; transcript_id "MSTRG.98863.20"; exon_number "7";
chr2	StringTie	exon	112238315	112238528	1000	-	.	gene_id "MSTRG.98863"; transcript_id "MSTRG.98863.20"; exon_number "8";
chr2	StringTie	exon	112250191	112250272	1000	-	.	gene_id "MSTRG.98863"; transcript_id "MSTRG.98863.20"; exon_number "9";
chr2	StringTie	exon	112254908	112255043	1000	-	.	gene_id "MSTRG.98863"; transcript_id "MSTRG.98863.20"; exon_number "10";
chr2	StringTie	transcript	112211557	112255233	1000	-	.	gene_id "MSTRG.98863"; transcript_id "MSTRG.98863.21";
chr2	StringTie	exon	112211557	112216468	1000	-	.	gene_id "MSTRG.98863"; transcript_id "MSTRG.98863.21"; exon_number "1";
chr2	StringTie	exon	112230903	112230950	1000	-	.	gene_id "MSTRG.98863"; transcript_id "MSTRG.98863.21"; exon_number "2";
chr2	StringTie	exon	112231838	112231947	1000	-	.	gene_id "MSTRG.98863"; transcript_id "MSTRG.98863.21"; exon_number "3";
chr2	StringTie	exon	112233260	112233371	1000	-	.	gene_id "MSTRG.98863"; transcript_id "MSTRG.98863.21"; exon_number "4";
chr2	StringTie	exon	112234120	112234236	1000	-	.	gene_id "MSTRG.98863"; transcript_id "MSTRG.98863.21"; exon_number "5";
chr2	StringTie	exon	112236562	112236695	1000	-	.	gene_id "MSTRG.98863"; transcript_id "MSTRG.98863.21"; exon_number "6";
chr2	StringTie	exon	112238315	112238528	1000	-	.	gene_id "MSTRG.98863"; transcript_id "MSTRG.98863.21"; exon_number "7";
chr2	StringTie	exon	112243173	112243447	1000	-	.	gene_id "MSTRG.98863"; transcript_id "MSTRG.98863.21"; exon_number "8";
chr2	StringTie	exon	112250191	112250272	1000	-	.	gene_id "MSTRG.98863"; transcript_id "MSTRG.98863.21"; exon_number "9";
chr2	StringTie	exon	112254908	112255233	1000	-	.	gene_id "MSTRG.98863"; transcript_id "MSTRG.98863.21"; exon_number "10";
chr2	StringTie	transcript	112211557	112255080	1000	-	.	gene_id "MSTRG.98863"; transcript_id "MSTRG.98863.22";
chr2	StringTie	exon	112211557	112216468	1000	-	.	gene_id "MSTRG.98863"; transcript_id "MSTRG.98863.22"; exon_number "1";
chr2	StringTie	exon	112230903	112230950	1000	-	.	gene_id "MSTRG.98863"; transcript_id "MSTRG.98863.22"; exon_number "2";
chr2	StringTie	exon	112231838	112231947	1000	-	.	gene_id "MSTRG.98863"; transcript_id "MSTRG.98863.22"; exon_number "3";
chr2	StringTie	exon	112233260	112233371	1000	-	.	gene_id "MSTRG.98863"; transcript_id "MSTRG.98863.22"; exon_number "4";
chr2	StringTie	exon	112234120	112234236	1000	-	.	gene_id "MSTRG.98863"; transcript_id "MSTRG.98863.22"; exon_number "5";
chr2	StringTie	exon	112236562	112236665	1000	-	.	gene_id "MSTRG.98863"; transcript_id "MSTRG.98863.22"; exon_number "6";
chr2	StringTie	exon	112238315	112238523	1000	-	.	gene_id "MSTRG.98863"; transcript_id "MSTRG.98863.22"; exon_number "7";
chr2	StringTie	exon	112240368	112241455	1000	-	.	gene_id "MSTRG.98863"; transcript_id "MSTRG.98863.22"; exon_number "8";
chr2	StringTie	exon	112250191	112250272	1000	-	.	gene_id "MSTRG.98863"; transcript_id "MSTRG.98863.22"; exon_number "9";
chr2	StringTie	exon	112254908	112255080	1000	-	.	gene_id "MSTRG.98863"; transcript_id "MSTRG.98863.22"; exon_number "10";
chr2	StringTie	transcript	112211559	112254098	1000	-	.	gene_id "MSTRG.98863"; transcript_id "MSTRG.98863.23";
chr2	StringTie	exon	112211559	112216468	1000	-	.	gene_id "MSTRG.98863"; transcript_id "MSTRG.98863.23"; exon_number "1";
chr2	StringTie	exon	112230903	112230950	1000	-	.	gene_id "MSTRG.98863"; transcript_id "MSTRG.98863.23"; exon_number "2";
chr2	StringTie	exon	112231838	112231947	1000	-	.	gene_id "MSTRG.98863"; transcript_id "MSTRG.98863.23"; exon_number "3";
chr2	StringTie	exon	112233260	112233371	1000	-	.	gene_id "MSTRG.98863"; transcript_id "MSTRG.98863.23"; exon_number "4";
chr2	StringTie	exon	112234108	112234236	1000	-	.	gene_id "MSTRG.98863"; transcript_id "MSTRG.98863.23"; exon_number "5";
chr2	StringTie	exon	112236562	112236695	1000	-	.	gene_id "MSTRG.98863"; transcript_id "MSTRG.98863.23"; exon_number "6";
chr2	StringTie	exon	112238315	112238528	1000	-	.	gene_id "MSTRG.98863"; transcript_id "MSTRG.98863.23"; exon_number "7";
chr2	StringTie	exon	112250191	112250272	1000	-	.	gene_id "MSTRG.98863"; transcript_id "MSTRG.98863.23"; exon_number "8";
chr2	StringTie	exon	112253970	112254098	1000	-	.	gene_id "MSTRG.98863"; transcript_id "MSTRG.98863.23"; exon_number "9";
chr2	StringTie	transcript	112211562	112254107	1000	-	.	gene_id "MSTRG.98863"; transcript_id "MSTRG.98863.24";
chr2	StringTie	exon	112211562	112212760	1000	-	.	gene_id "MSTRG.98863"; transcript_id "MSTRG.98863.24"; exon_number "1";
chr2	StringTie	exon	112216219	112216468	1000	-	.	gene_id "MSTRG.98863"; transcript_id "MSTRG.98863.24"; exon_number "2";
chr2	StringTie	exon	112230703	112230950	1000	-	.	gene_id "MSTRG.98863"; transcript_id "MSTRG.98863.24"; exon_number "3";
chr2	StringTie	exon	112231838	112231947	1000	-	.	gene_id "MSTRG.98863"; transcript_id "MSTRG.98863.24"; exon_number "4";
chr2	StringTie	exon	112233260	112233371	1000	-	.	gene_id "MSTRG.98863"; transcript_id "MSTRG.98863.24"; exon_number "5";
chr2	StringTie	exon	112234152	112234236	1000	-	.	gene_id "MSTRG.98863"; transcript_id "MSTRG.98863.24"; exon_number "6";
chr2	StringTie	exon	112236562	112236695	1000	-	.	gene_id "MSTRG.98863"; transcript_id "MSTRG.98863.24"; exon_number "7";
chr2	StringTie	exon	112238315	112238528	1000	-	.	gene_id "MSTRG.98863"; transcript_id "MSTRG.98863.24"; exon_number "8";
chr2	StringTie	exon	112250191	112250272	1000	-	.	gene_id "MSTRG.98863"; transcript_id "MSTRG.98863.24"; exon_number "9";
chr2	StringTie	exon	112253970	112254107	1000	-	.	gene_id "MSTRG.98863"; transcript_id "MSTRG.98863.24"; exon_number "10";
chr2	StringTie	transcript	112211570	112255059	1000	-	.	gene_id "MSTRG.98863"; transcript_id "MSTRG.98863.25";
chr2	StringTie	exon	112211570	112216468	1000	-	.	gene_id "MSTRG.98863"; transcript_id "MSTRG.98863.25"; exon_number "1";
chr2	StringTie	exon	112230703	112230950	1000	-	.	gene_id "MSTRG.98863"; transcript_id "MSTRG.98863.25"; exon_number "2";
chr2	StringTie	exon	112231838	112231947	1000	-	.	gene_id "MSTRG.98863"; transcript_id "MSTRG.98863.25"; exon_number "3";
chr2	StringTie	exon	112233260	112233371	1000	-	.	gene_id "MSTRG.98863"; transcript_id "MSTRG.98863.25"; exon_number "4";
chr2	StringTie	exon	112234108	112234236	1000	-	.	gene_id "MSTRG.98863"; transcript_id "MSTRG.98863.25"; exon_number "5";
chr2	StringTie	exon	112236562	112236695	1000	-	.	gene_id "MSTRG.98863"; transcript_id "MSTRG.98863.25"; exon_number "6";
chr2	StringTie	exon	112238315	112238528	1000	-	.	gene_id "MSTRG.98863"; transcript_id "MSTRG.98863.25"; exon_number "7";
chr2	StringTie	exon	112250191	112250272	1000	-	.	gene_id "MSTRG.98863"; transcript_id "MSTRG.98863.25"; exon_number "8";
chr2	StringTie	exon	112254908	112255059	1000	-	.	gene_id "MSTRG.98863"; transcript_id "MSTRG.98863.25"; exon_number "9";
chr2	StringTie	transcript	112211596	112255129	1000	-	.	gene_id "MSTRG.98863"; transcript_id "MSTRG.98863.26";
chr2	StringTie	exon	112211596	112212760	1000	-	.	gene_id "MSTRG.98863"; transcript_id "MSTRG.98863.26"; exon_number "1";
chr2	StringTie	exon	112216219	112216468	1000	-	.	gene_id "MSTRG.98863"; transcript_id "MSTRG.98863.26"; exon_number "2";
chr2	StringTie	exon	112230903	112230950	1000	-	.	gene_id "MSTRG.98863"; transcript_id "MSTRG.98863.26"; exon_number "3";
chr2	StringTie	exon	112231838	112231947	1000	-	.	gene_id "MSTRG.98863"; transcript_id "MSTRG.98863.26"; exon_number "4";
chr2	StringTie	exon	112233260	112233371	1000	-	.	gene_id "MSTRG.98863"; transcript_id "MSTRG.98863.26"; exon_number "5";
chr2	StringTie	exon	112234120	112234236	1000	-	.	gene_id "MSTRG.98863"; transcript_id "MSTRG.98863.26"; exon_number "6";
chr2	StringTie	exon	112236562	112236695	1000	-	.	gene_id "MSTRG.98863"; transcript_id "MSTRG.98863.26"; exon_number "7";
chr2	StringTie	exon	112238315	112238528	1000	-	.	gene_id "MSTRG.98863"; transcript_id "MSTRG.98863.26"; exon_number "8";
chr2	StringTie	exon	112240368	112240492	1000	-	.	gene_id "MSTRG.98863"; transcript_id "MSTRG.98863.26"; exon_number "9";
chr2	StringTie	exon	112250191	112250272	1000	-	.	gene_id "MSTRG.98863"; transcript_id "MSTRG.98863.26"; exon_number "10";
chr2	StringTie	exon	112254908	112255129	1000	-	.	gene_id "MSTRG.98863"; transcript_id "MSTRG.98863.26"; exon_number "11";
chr2	StringTie	transcript	112211596	112257385	1000	-	.	gene_id "MSTRG.98863"; transcript_id "MSTRG.98863.27";
chr2	StringTie	exon	112211596	112216468	1000	-	.	gene_id "MSTRG.98863"; transcript_id "MSTRG.98863.27"; exon_number "1";
chr2	StringTie	exon	112230903	112230950	1000	-	.	gene_id "MSTRG.98863"; transcript_id "MSTRG.98863.27"; exon_number "2";
chr2	StringTie	exon	112231838	112231947	1000	-	.	gene_id "MSTRG.98863"; transcript_id "MSTRG.98863.27"; exon_number "3";
chr2	StringTie	exon	112233260	112233371	1000	-	.	gene_id "MSTRG.98863"; transcript_id "MSTRG.98863.27"; exon_number "4";
chr2	StringTie	exon	112234120	112234236	1000	-	.	gene_id "MSTRG.98863"; transcript_id "MSTRG.98863.27"; exon_number "5";
chr2	StringTie	exon	112236562	112236695	1000	-	.	gene_id "MSTRG.98863"; transcript_id "MSTRG.98863.27"; exon_number "6";
chr2	StringTie	exon	112238315	112238528	1000	-	.	gene_id "MSTRG.98863"; transcript_id "MSTRG.98863.27"; exon_number "7";
chr2	StringTie	exon	112240368	112240492	1000	-	.	gene_id "MSTRG.98863"; transcript_id "MSTRG.98863.27"; exon_number "8";
chr2	StringTie	exon	112250191	112250272	1000	-	.	gene_id "MSTRG.98863"; transcript_id "MSTRG.98863.27"; exon_number "9";
chr2	StringTie	exon	112253970	112254099	1000	-	.	gene_id "MSTRG.98863"; transcript_id "MSTRG.98863.27"; exon_number "10";
chr2	StringTie	exon	112254900	112257385	1000	-	.	gene_id "MSTRG.98863"; transcript_id "MSTRG.98863.27"; exon_number "11";
chr2	StringTie	transcript	112211596	112254021	1000	-	.	gene_id "MSTRG.98863"; transcript_id "MSTRG.98863.28";
chr2	StringTie	exon	112211596	112216468	1000	-	.	gene_id "MSTRG.98863"; transcript_id "MSTRG.98863.28"; exon_number "1";
chr2	StringTie	exon	112230903	112230950	1000	-	.	gene_id "MSTRG.98863"; transcript_id "MSTRG.98863.28"; exon_number "2";
chr2	StringTie	exon	112231838	112231947	1000	-	.	gene_id "MSTRG.98863"; transcript_id "MSTRG.98863.28"; exon_number "3";
chr2	StringTie	exon	112233260	112233371	1000	-	.	gene_id "MSTRG.98863"; transcript_id "MSTRG.98863.28"; exon_number "4";
chr2	StringTie	exon	112234120	112234236	1000	-	.	gene_id "MSTRG.98863"; transcript_id "MSTRG.98863.28"; exon_number "5";
chr2	StringTie	exon	112236562	112236695	1000	-	.	gene_id "MSTRG.98863"; transcript_id "MSTRG.98863.28"; exon_number "6";
chr2	StringTie	exon	112250191	112250272	1000	-	.	gene_id "MSTRG.98863"; transcript_id "MSTRG.98863.28"; exon_number "7";
chr2	StringTie	exon	112253970	112254021	1000	-	.	gene_id "MSTRG.98863"; transcript_id "MSTRG.98863.28"; exon_number "8";
chr2	StringTie	transcript	112211597	112245403	1000	-	.	gene_id "MSTRG.98863"; transcript_id "MSTRG.98863.29";
chr2	StringTie	exon	112211597	112216468	1000	-	.	gene_id "MSTRG.98863"; transcript_id "MSTRG.98863.29"; exon_number "1";
chr2	StringTie	exon	112230903	112230950	1000	-	.	gene_id "MSTRG.98863"; transcript_id "MSTRG.98863.29"; exon_number "2";
chr2	StringTie	exon	112231838	112231947	1000	-	.	gene_id "MSTRG.98863"; transcript_id "MSTRG.98863.29"; exon_number "3";
chr2	StringTie	exon	112233260	112233371	1000	-	.	gene_id "MSTRG.98863"; transcript_id "MSTRG.98863.29"; exon_number "4";
chr2	StringTie	exon	112234108	112234236	1000	-	.	gene_id "MSTRG.98863"; transcript_id "MSTRG.98863.29"; exon_number "5";
chr2	StringTie	exon	112236562	112236695	1000	-	.	gene_id "MSTRG.98863"; transcript_id "MSTRG.98863.29"; exon_number "6";
chr2	StringTie	exon	112238315	112238528	1000	-	.	gene_id "MSTRG.98863"; transcript_id "MSTRG.98863.29"; exon_number "7";
chr2	StringTie	exon	112240368	112243447	1000	-	.	gene_id "MSTRG.98863"; transcript_id "MSTRG.98863.29"; exon_number "8";
chr2	StringTie	exon	112244522	112245403	1000	-	.	gene_id "MSTRG.98863"; transcript_id "MSTRG.98863.29"; exon_number "9";
chr2	StringTie	transcript	112211468	112255272	1000	-	.	gene_id "MSTRG.98863"; transcript_id "MSTRG.98863.3";
chr2	StringTie	exon	112211468	112216468	1000	-	.	gene_id "MSTRG.98863"; transcript_id "MSTRG.98863.3"; exon_number "1";
chr2	StringTie	exon	112230703	112230950	1000	-	.	gene_id "MSTRG.98863"; transcript_id "MSTRG.98863.3"; exon_number "2";
chr2	StringTie	exon	112231838	112231947	1000	-	.	gene_id "MSTRG.98863"; transcript_id "MSTRG.98863.3"; exon_number "3";
chr2	StringTie	exon	112233260	112233371	1000	-	.	gene_id "MSTRG.98863"; transcript_id "MSTRG.98863.3"; exon_number "4";
chr2	StringTie	exon	112234120	112234236	1000	-	.	gene_id "MSTRG.98863"; transcript_id "MSTRG.98863.3"; exon_number "5";
chr2	StringTie	exon	112236562	112236695	1000	-	.	gene_id "MSTRG.98863"; transcript_id "MSTRG.98863.3"; exon_number "6";
chr2	StringTie	exon	112238315	112238528	1000	-	.	gene_id "MSTRG.98863"; transcript_id "MSTRG.98863.3"; exon_number "7";
chr2	StringTie	exon	112250191	112250272	1000	-	.	gene_id "MSTRG.98863"; transcript_id "MSTRG.98863.3"; exon_number "8";
chr2	StringTie	exon	112254908	112255272	1000	-	.	gene_id "MSTRG.98863"; transcript_id "MSTRG.98863.3"; exon_number "9";
chr2	StringTie	transcript	112211609	112255096	1000	-	.	gene_id "MSTRG.98863"; transcript_id "MSTRG.98863.30";
chr2	StringTie	exon	112211609	112212760	1000	-	.	gene_id "MSTRG.98863"; transcript_id "MSTRG.98863.30"; exon_number "1";
chr2	StringTie	exon	112234120	112234236	1000	-	.	gene_id "MSTRG.98863"; transcript_id "MSTRG.98863.30"; exon_number "2";
chr2	StringTie	exon	112236562	112236695	1000	-	.	gene_id "MSTRG.98863"; transcript_id "MSTRG.98863.30"; exon_number "3";
chr2	StringTie	exon	112238315	112238528	1000	-	.	gene_id "MSTRG.98863"; transcript_id "MSTRG.98863.30"; exon_number "4";
chr2	StringTie	exon	112250191	112250272	1000	-	.	gene_id "MSTRG.98863"; transcript_id "MSTRG.98863.30"; exon_number "5";
chr2	StringTie	exon	112253970	112254107	1000	-	.	gene_id "MSTRG.98863"; transcript_id "MSTRG.98863.30"; exon_number "6";
chr2	StringTie	exon	112254908	112255096	1000	-	.	gene_id "MSTRG.98863"; transcript_id "MSTRG.98863.30"; exon_number "7";
chr2	StringTie	transcript	112211609	112255144	1000	-	.	gene_id "MSTRG.98863"; transcript_id "MSTRG.98863.31";
chr2	StringTie	exon	112211609	112212760	1000	-	.	gene_id "MSTRG.98863"; transcript_id "MSTRG.98863.31"; exon_number "1";
chr2	StringTie	exon	112216219	112216468	1000	-	.	gene_id "MSTRG.98863"; transcript_id "MSTRG.98863.31"; exon_number "2";
chr2	StringTie	exon	112230903	112230950	1000	-	.	gene_id "MSTRG.98863"; transcript_id "MSTRG.98863.31"; exon_number "3";
chr2	StringTie	exon	112231838	112231947	1000	-	.	gene_id "MSTRG.98863"; transcript_id "MSTRG.98863.31"; exon_number "4";
chr2	StringTie	exon	112233260	112233371	1000	-	.	gene_id "MSTRG.98863"; transcript_id "MSTRG.98863.31"; exon_number "5";
chr2	StringTie	exon	112234120	112234236	1000	-	.	gene_id "MSTRG.98863"; transcript_id "MSTRG.98863.31"; exon_number "6";
chr2	StringTie	exon	112236562	112236695	1000	-	.	gene_id "MSTRG.98863"; transcript_id "MSTRG.98863.31"; exon_number "7";
chr2	StringTie	exon	112238315	112238528	1000	-	.	gene_id "MSTRG.98863"; transcript_id "MSTRG.98863.31"; exon_number "8";
chr2	StringTie	exon	112243173	112243447	1000	-	.	gene_id "MSTRG.98863"; transcript_id "MSTRG.98863.31"; exon_number "9";
chr2	StringTie	exon	112250191	112250272	1000	-	.	gene_id "MSTRG.98863"; transcript_id "MSTRG.98863.31"; exon_number "10";
chr2	StringTie	exon	112254908	112255144	1000	-	.	gene_id "MSTRG.98863"; transcript_id "MSTRG.98863.31"; exon_number "11";
chr2	StringTie	transcript	112211658	112255068	1000	-	.	gene_id "MSTRG.98863"; transcript_id "MSTRG.98863.32";
chr2	StringTie	exon	112211658	112216468	1000	-	.	gene_id "MSTRG.98863"; transcript_id "MSTRG.98863.32"; exon_number "1";
chr2	StringTie	exon	112230903	112230950	1000	-	.	gene_id "MSTRG.98863"; transcript_id "MSTRG.98863.32"; exon_number "2";
chr2	StringTie	exon	112231838	112231947	1000	-	.	gene_id "MSTRG.98863"; transcript_id "MSTRG.98863.32"; exon_number "3";
chr2	StringTie	exon	112233260	112233371	1000	-	.	gene_id "MSTRG.98863"; transcript_id "MSTRG.98863.32"; exon_number "4";
chr2	StringTie	exon	112234120	112234236	1000	-	.	gene_id "MSTRG.98863"; transcript_id "MSTRG.98863.32"; exon_number "5";
chr2	StringTie	exon	112236562	112236695	1000	-	.	gene_id "MSTRG.98863"; transcript_id "MSTRG.98863.32"; exon_number "6";
chr2	StringTie	exon	112238315	112238528	1000	-	.	gene_id "MSTRG.98863"; transcript_id "MSTRG.98863.32"; exon_number "7";
chr2	StringTie	exon	112250191	112250272	1000	-	.	gene_id "MSTRG.98863"; transcript_id "MSTRG.98863.32"; exon_number "8";
chr2	StringTie	exon	112253970	112254107	1000	-	.	gene_id "MSTRG.98863"; transcript_id "MSTRG.98863.32"; exon_number "9";
chr2	StringTie	exon	112254908	112255068	1000	-	.	gene_id "MSTRG.98863"; transcript_id "MSTRG.98863.32"; exon_number "10";
chr2	StringTie	transcript	112213771	112255093	1000	-	.	gene_id "MSTRG.98863"; transcript_id "MSTRG.98863.33";
chr2	StringTie	exon	112213771	112216468	1000	-	.	gene_id "MSTRG.98863"; transcript_id "MSTRG.98863.33"; exon_number "1";
chr2	StringTie	exon	112230903	112230950	1000	-	.	gene_id "MSTRG.98863"; transcript_id "MSTRG.98863.33"; exon_number "2";
chr2	StringTie	exon	112231838	112231947	1000	-	.	gene_id "MSTRG.98863"; transcript_id "MSTRG.98863.33"; exon_number "3";
chr2	StringTie	exon	112233260	112233371	1000	-	.	gene_id "MSTRG.98863"; transcript_id "MSTRG.98863.33"; exon_number "4";
chr2	StringTie	exon	112234120	112234236	1000	-	.	gene_id "MSTRG.98863"; transcript_id "MSTRG.98863.33"; exon_number "5";
chr2	StringTie	exon	112236562	112236695	1000	-	.	gene_id "MSTRG.98863"; transcript_id "MSTRG.98863.33"; exon_number "6";
chr2	StringTie	exon	112238315	112238528	1000	-	.	gene_id "MSTRG.98863"; transcript_id "MSTRG.98863.33"; exon_number "7";
chr2	StringTie	exon	112243173	112243447	1000	-	.	gene_id "MSTRG.98863"; transcript_id "MSTRG.98863.33"; exon_number "8";
chr2	StringTie	exon	112250191	112250272	1000	-	.	gene_id "MSTRG.98863"; transcript_id "MSTRG.98863.33"; exon_number "9";
chr2	StringTie	exon	112253970	112254099	1000	-	.	gene_id "MSTRG.98863"; transcript_id "MSTRG.98863.33"; exon_number "10";
chr2	StringTie	exon	112254900	112255093	1000	-	.	gene_id "MSTRG.98863"; transcript_id "MSTRG.98863.33"; exon_number "11";
chr2	StringTie	transcript	112213773	112255095	1000	-	.	gene_id "MSTRG.98863"; transcript_id "MSTRG.98863.34";
chr2	StringTie	exon	112213773	112216464	1000	-	.	gene_id "MSTRG.98863"; transcript_id "MSTRG.98863.34"; exon_number "1";
chr2	StringTie	exon	112230903	112230950	1000	-	.	gene_id "MSTRG.98863"; transcript_id "MSTRG.98863.34"; exon_number "2";
chr2	StringTie	exon	112231838	112231947	1000	-	.	gene_id "MSTRG.98863"; transcript_id "MSTRG.98863.34"; exon_number "3";
chr2	StringTie	exon	112233260	112233371	1000	-	.	gene_id "MSTRG.98863"; transcript_id "MSTRG.98863.34"; exon_number "4";
chr2	StringTie	exon	112234120	112234236	1000	-	.	gene_id "MSTRG.98863"; transcript_id "MSTRG.98863.34"; exon_number "5";
chr2	StringTie	exon	112236562	112236695	1000	-	.	gene_id "MSTRG.98863"; transcript_id "MSTRG.98863.34"; exon_number "6";
chr2	StringTie	exon	112238315	112238528	1000	-	.	gene_id "MSTRG.98863"; transcript_id "MSTRG.98863.34"; exon_number "7";
chr2	StringTie	exon	112250191	112250272	1000	-	.	gene_id "MSTRG.98863"; transcript_id "MSTRG.98863.34"; exon_number "8";
chr2	StringTie	exon	112254908	112255095	1000	-	.	gene_id "MSTRG.98863"; transcript_id "MSTRG.98863.34"; exon_number "9";
chr2	StringTie	transcript	112213773	112255094	1000	-	.	gene_id "MSTRG.98863"; transcript_id "MSTRG.98863.35";
chr2	StringTie	exon	112213773	112216468	1000	-	.	gene_id "MSTRG.98863"; transcript_id "MSTRG.98863.35"; exon_number "1";
chr2	StringTie	exon	112230903	112230950	1000	-	.	gene_id "MSTRG.98863"; transcript_id "MSTRG.98863.35"; exon_number "2";
chr2	StringTie	exon	112231838	112231947	1000	-	.	gene_id "MSTRG.98863"; transcript_id "MSTRG.98863.35"; exon_number "3";
chr2	StringTie	exon	112233260	112233371	1000	-	.	gene_id "MSTRG.98863"; transcript_id "MSTRG.98863.35"; exon_number "4";
chr2	StringTie	exon	112234120	112234236	1000	-	.	gene_id "MSTRG.98863"; transcript_id "MSTRG.98863.35"; exon_number "5";
chr2	StringTie	exon	112236562	112236695	1000	-	.	gene_id "MSTRG.98863"; transcript_id "MSTRG.98863.35"; exon_number "6";
chr2	StringTie	exon	112238315	112238523	1000	-	.	gene_id "MSTRG.98863"; transcript_id "MSTRG.98863.35"; exon_number "7";
chr2	StringTie	exon	112250191	112250255	1000	-	.	gene_id "MSTRG.98863"; transcript_id "MSTRG.98863.35"; exon_number "8";
chr2	StringTie	exon	112254908	112255094	1000	-	.	gene_id "MSTRG.98863"; transcript_id "MSTRG.98863.35"; exon_number "9";
chr2	StringTie	transcript	112214148	112255086	1000	-	.	gene_id "MSTRG.98863"; transcript_id "MSTRG.98863.36";
chr2	StringTie	exon	112214148	112216468	1000	-	.	gene_id "MSTRG.98863"; transcript_id "MSTRG.98863.36"; exon_number "1";
chr2	StringTie	exon	112230903	112230950	1000	-	.	gene_id "MSTRG.98863"; transcript_id "MSTRG.98863.36"; exon_number "2";
chr2	StringTie	exon	112231838	112231945	1000	-	.	gene_id "MSTRG.98863"; transcript_id "MSTRG.98863.36"; exon_number "3";
chr2	StringTie	exon	112233260	112233371	1000	-	.	gene_id "MSTRG.98863"; transcript_id "MSTRG.98863.36"; exon_number "4";
chr2	StringTie	exon	112234120	112234236	1000	-	.	gene_id "MSTRG.98863"; transcript_id "MSTRG.98863.36"; exon_number "5";
chr2	StringTie	exon	112236562	112236695	1000	-	.	gene_id "MSTRG.98863"; transcript_id "MSTRG.98863.36"; exon_number "6";
chr2	StringTie	exon	112238315	112238528	1000	-	.	gene_id "MSTRG.98863"; transcript_id "MSTRG.98863.36"; exon_number "7";
chr2	StringTie	exon	112250191	112250272	1000	-	.	gene_id "MSTRG.98863"; transcript_id "MSTRG.98863.36"; exon_number "8";
chr2	StringTie	exon	112254908	112255086	1000	-	.	gene_id "MSTRG.98863"; transcript_id "MSTRG.98863.36"; exon_number "9";
chr2	StringTie	transcript	112214151	112254004	1000	-	.	gene_id "MSTRG.98863"; transcript_id "MSTRG.98863.37";
chr2	StringTie	exon	112214151	112216468	1000	-	.	gene_id "MSTRG.98863"; transcript_id "MSTRG.98863.37"; exon_number "1";
chr2	StringTie	exon	112230903	112230950	1000	-	.	gene_id "MSTRG.98863"; transcript_id "MSTRG.98863.37"; exon_number "2";
chr2	StringTie	exon	112231838	112231945	1000	-	.	gene_id "MSTRG.98863"; transcript_id "MSTRG.98863.37"; exon_number "3";
chr2	StringTie	exon	112233260	112233371	1000	-	.	gene_id "MSTRG.98863"; transcript_id "MSTRG.98863.37"; exon_number "4";
chr2	StringTie	exon	112234120	112234236	1000	-	.	gene_id "MSTRG.98863"; transcript_id "MSTRG.98863.37"; exon_number "5";
chr2	StringTie	exon	112236562	112236695	1000	-	.	gene_id "MSTRG.98863"; transcript_id "MSTRG.98863.37"; exon_number "6";
chr2	StringTie	exon	112238315	112238528	1000	-	.	gene_id "MSTRG.98863"; transcript_id "MSTRG.98863.37"; exon_number "7";
chr2	StringTie	exon	112240368	112240492	1000	-	.	gene_id "MSTRG.98863"; transcript_id "MSTRG.98863.37"; exon_number "8";
chr2	StringTie	exon	112250191	112250272	1000	-	.	gene_id "MSTRG.98863"; transcript_id "MSTRG.98863.37"; exon_number "9";
chr2	StringTie	exon	112253970	112254004	1000	-	.	gene_id "MSTRG.98863"; transcript_id "MSTRG.98863.37"; exon_number "10";
chr2	StringTie	transcript	112214167	112255089	1000	-	.	gene_id "MSTRG.98863"; transcript_id "MSTRG.98863.38";
chr2	StringTie	exon	112214167	112216468	1000	-	.	gene_id "MSTRG.98863"; transcript_id "MSTRG.98863.38"; exon_number "1";
chr2	StringTie	exon	112230903	112230950	1000	-	.	gene_id "MSTRG.98863"; transcript_id "MSTRG.98863.38"; exon_number "2";
chr2	StringTie	exon	112231838	112231947	1000	-	.	gene_id "MSTRG.98863"; transcript_id "MSTRG.98863.38"; exon_number "3";
chr2	StringTie	exon	112233260	112233371	1000	-	.	gene_id "MSTRG.98863"; transcript_id "MSTRG.98863.38"; exon_number "4";
chr2	StringTie	exon	112234120	112234236	1000	-	.	gene_id "MSTRG.98863"; transcript_id "MSTRG.98863.38"; exon_number "5";
chr2	StringTie	exon	112236562	112236695	1000	-	.	gene_id "MSTRG.98863"; transcript_id "MSTRG.98863.38"; exon_number "6";
chr2	StringTie	exon	112238315	112238523	1000	-	.	gene_id "MSTRG.98863"; transcript_id "MSTRG.98863.38"; exon_number "7";
chr2	StringTie	exon	112250191	112250272	1000	-	.	gene_id "MSTRG.98863"; transcript_id "MSTRG.98863.38"; exon_number "8";
chr2	StringTie	exon	112253970	112254106	1000	-	.	gene_id "MSTRG.98863"; transcript_id "MSTRG.98863.38"; exon_number "9";
chr2	StringTie	exon	112254899	112255089	1000	-	.	gene_id "MSTRG.98863"; transcript_id "MSTRG.98863.38"; exon_number "10";
chr2	StringTie	transcript	112214168	112255079	1000	-	.	gene_id "MSTRG.98863"; transcript_id "MSTRG.98863.39";
chr2	StringTie	exon	112214168	112216468	1000	-	.	gene_id "MSTRG.98863"; transcript_id "MSTRG.98863.39"; exon_number "1";
chr2	StringTie	exon	112230903	112230950	1000	-	.	gene_id "MSTRG.98863"; transcript_id "MSTRG.98863.39"; exon_number "2";
chr2	StringTie	exon	112231838	112231917	1000	-	.	gene_id "MSTRG.98863"; transcript_id "MSTRG.98863.39"; exon_number "3";
chr2	StringTie	exon	112233317	112233371	1000	-	.	gene_id "MSTRG.98863"; transcript_id "MSTRG.98863.39"; exon_number "4";
chr2	StringTie	exon	112234120	112234236	1000	-	.	gene_id "MSTRG.98863"; transcript_id "MSTRG.98863.39"; exon_number "5";
chr2	StringTie	exon	112236562	112236695	1000	-	.	gene_id "MSTRG.98863"; transcript_id "MSTRG.98863.39"; exon_number "6";
chr2	StringTie	exon	112238315	112238528	1000	-	.	gene_id "MSTRG.98863"; transcript_id "MSTRG.98863.39"; exon_number "7";
chr2	StringTie	exon	112250191	112250272	1000	-	.	gene_id "MSTRG.98863"; transcript_id "MSTRG.98863.39"; exon_number "8";
chr2	StringTie	exon	112254908	112255079	1000	-	.	gene_id "MSTRG.98863"; transcript_id "MSTRG.98863.39"; exon_number "9";
chr2	StringTie	transcript	112211518	112255111	1000	-	.	gene_id "MSTRG.98863"; transcript_id "MSTRG.98863.4";
chr2	StringTie	exon	112211518	112216468	1000	-	.	gene_id "MSTRG.98863"; transcript_id "MSTRG.98863.4"; exon_number "1";
chr2	StringTie	exon	112230903	112230950	1000	-	.	gene_id "MSTRG.98863"; transcript_id "MSTRG.98863.4"; exon_number "2";
chr2	StringTie	exon	112231838	112231947	1000	-	.	gene_id "MSTRG.98863"; transcript_id "MSTRG.98863.4"; exon_number "3";
chr2	StringTie	exon	112233260	112233371	1000	-	.	gene_id "MSTRG.98863"; transcript_id "MSTRG.98863.4"; exon_number "4";
chr2	StringTie	exon	112234120	112234236	1000	-	.	gene_id "MSTRG.98863"; transcript_id "MSTRG.98863.4"; exon_number "5";
chr2	StringTie	exon	112236562	112236695	1000	-	.	gene_id "MSTRG.98863"; transcript_id "MSTRG.98863.4"; exon_number "6";
chr2	StringTie	exon	112238315	112238523	1000	-	.	gene_id "MSTRG.98863"; transcript_id "MSTRG.98863.4"; exon_number "7";
chr2	StringTie	exon	112250191	112250272	1000	-	.	gene_id "MSTRG.98863"; transcript_id "MSTRG.98863.4"; exon_number "8";
chr2	StringTie	exon	112254908	112255111	1000	-	.	gene_id "MSTRG.98863"; transcript_id "MSTRG.98863.4"; exon_number "9";
chr2	StringTie	transcript	112214170	112255099	1000	-	.	gene_id "MSTRG.98863"; transcript_id "MSTRG.98863.40";
chr2	StringTie	exon	112214170	112216468	1000	-	.	gene_id "MSTRG.98863"; transcript_id "MSTRG.98863.40"; exon_number "1";
chr2	StringTie	exon	112230903	112230950	1000	-	.	gene_id "MSTRG.98863"; transcript_id "MSTRG.98863.40"; exon_number "2";
chr2	StringTie	exon	112231838	112231930	1000	-	.	gene_id "MSTRG.98863"; transcript_id "MSTRG.98863.40"; exon_number "3";
chr2	StringTie	exon	112233317	112233371	1000	-	.	gene_id "MSTRG.98863"; transcript_id "MSTRG.98863.40"; exon_number "4";
chr2	StringTie	exon	112234120	112234236	1000	-	.	gene_id "MSTRG.98863"; transcript_id "MSTRG.98863.40"; exon_number "5";
chr2	StringTie	exon	112236562	112236695	1000	-	.	gene_id "MSTRG.98863"; transcript_id "MSTRG.98863.40"; exon_number "6";
chr2	StringTie	exon	112238315	112238528	1000	-	.	gene_id "MSTRG.98863"; transcript_id "MSTRG.98863.40"; exon_number "7";
chr2	StringTie	exon	112250191	112250272	1000	-	.	gene_id "MSTRG.98863"; transcript_id "MSTRG.98863.40"; exon_number "8";
chr2	StringTie	exon	112254908	112255099	1000	-	.	gene_id "MSTRG.98863"; transcript_id "MSTRG.98863.40"; exon_number "9";
chr2	StringTie	transcript	112214175	112255104	1000	-	.	gene_id "MSTRG.98863"; transcript_id "MSTRG.98863.41";
chr2	StringTie	exon	112214175	112216468	1000	-	.	gene_id "MSTRG.98863"; transcript_id "MSTRG.98863.41"; exon_number "1";
chr2	StringTie	exon	112230903	112230950	1000	-	.	gene_id "MSTRG.98863"; transcript_id "MSTRG.98863.41"; exon_number "2";
chr2	StringTie	exon	112231838	112231947	1000	-	.	gene_id "MSTRG.98863"; transcript_id "MSTRG.98863.41"; exon_number "3";
chr2	StringTie	exon	112233260	112233371	1000	-	.	gene_id "MSTRG.98863"; transcript_id "MSTRG.98863.41"; exon_number "4";
chr2	StringTie	exon	112234120	112234236	1000	-	.	gene_id "MSTRG.98863"; transcript_id "MSTRG.98863.41"; exon_number "5";
chr2	StringTie	exon	112236562	112236695	1000	-	.	gene_id "MSTRG.98863"; transcript_id "MSTRG.98863.41"; exon_number "6";
chr2	StringTie	exon	112238315	112238523	1000	-	.	gene_id "MSTRG.98863"; transcript_id "MSTRG.98863.41"; exon_number "7";
chr2	StringTie	exon	112243173	112243341	1000	-	.	gene_id "MSTRG.98863"; transcript_id "MSTRG.98863.41"; exon_number "8";
chr2	StringTie	exon	112250191	112250272	1000	-	.	gene_id "MSTRG.98863"; transcript_id "MSTRG.98863.41"; exon_number "9";
chr2	StringTie	exon	112254908	112255104	1000	-	.	gene_id "MSTRG.98863"; transcript_id "MSTRG.98863.41"; exon_number "10";
chr2	StringTie	transcript	112214176	112255041	1000	-	.	gene_id "MSTRG.98863"; transcript_id "MSTRG.98863.42";
chr2	StringTie	exon	112214176	112216468	1000	-	.	gene_id "MSTRG.98863"; transcript_id "MSTRG.98863.42"; exon_number "1";
chr2	StringTie	exon	112230903	112230950	1000	-	.	gene_id "MSTRG.98863"; transcript_id "MSTRG.98863.42"; exon_number "2";
chr2	StringTie	exon	112231838	112231947	1000	-	.	gene_id "MSTRG.98863"; transcript_id "MSTRG.98863.42"; exon_number "3";
chr2	StringTie	exon	112233260	112233371	1000	-	.	gene_id "MSTRG.98863"; transcript_id "MSTRG.98863.42"; exon_number "4";
chr2	StringTie	exon	112234120	112234236	1000	-	.	gene_id "MSTRG.98863"; transcript_id "MSTRG.98863.42"; exon_number "5";
chr2	StringTie	exon	112236562	112236695	1000	-	.	gene_id "MSTRG.98863"; transcript_id "MSTRG.98863.42"; exon_number "6";
chr2	StringTie	exon	112238315	112238528	1000	-	.	gene_id "MSTRG.98863"; transcript_id "MSTRG.98863.42"; exon_number "7";
chr2	StringTie	exon	112241405	112241509	1000	-	.	gene_id "MSTRG.98863"; transcript_id "MSTRG.98863.42"; exon_number "8";
chr2	StringTie	exon	112250191	112250272	1000	-	.	gene_id "MSTRG.98863"; transcript_id "MSTRG.98863.42"; exon_number "9";
chr2	StringTie	exon	112254908	112255041	1000	-	.	gene_id "MSTRG.98863"; transcript_id "MSTRG.98863.42"; exon_number "10";
chr2	StringTie	transcript	112214178	112255068	1000	-	.	gene_id "MSTRG.98863"; transcript_id "MSTRG.98863.43";
chr2	StringTie	exon	112214178	112216468	1000	-	.	gene_id "MSTRG.98863"; transcript_id "MSTRG.98863.43"; exon_number "1";
chr2	StringTie	exon	112230903	112230950	1000	-	.	gene_id "MSTRG.98863"; transcript_id "MSTRG.98863.43"; exon_number "2";
chr2	StringTie	exon	112231838	112231946	1000	-	.	gene_id "MSTRG.98863"; transcript_id "MSTRG.98863.43"; exon_number "3";
chr2	StringTie	exon	112233260	112233371	1000	-	.	gene_id "MSTRG.98863"; transcript_id "MSTRG.98863.43"; exon_number "4";
chr2	StringTie	exon	112234120	112234236	1000	-	.	gene_id "MSTRG.98863"; transcript_id "MSTRG.98863.43"; exon_number "5";
chr2	StringTie	exon	112236562	112236695	1000	-	.	gene_id "MSTRG.98863"; transcript_id "MSTRG.98863.43"; exon_number "6";
chr2	StringTie	exon	112238315	112238528	1000	-	.	gene_id "MSTRG.98863"; transcript_id "MSTRG.98863.43"; exon_number "7";
chr2	StringTie	exon	112250191	112250272	1000	-	.	gene_id "MSTRG.98863"; transcript_id "MSTRG.98863.43"; exon_number "8";
chr2	StringTie	exon	112254908	112255068	1000	-	.	gene_id "MSTRG.98863"; transcript_id "MSTRG.98863.43"; exon_number "9";
chr2	StringTie	transcript	112214185	112255073	1000	-	.	gene_id "MSTRG.98863"; transcript_id "MSTRG.98863.44";
chr2	StringTie	exon	112214185	112216468	1000	-	.	gene_id "MSTRG.98863"; transcript_id "MSTRG.98863.44"; exon_number "1";
chr2	StringTie	exon	112230903	112230950	1000	-	.	gene_id "MSTRG.98863"; transcript_id "MSTRG.98863.44"; exon_number "2";
chr2	StringTie	exon	112231838	112231947	1000	-	.	gene_id "MSTRG.98863"; transcript_id "MSTRG.98863.44"; exon_number "3";
chr2	StringTie	exon	112233260	112233371	1000	-	.	gene_id "MSTRG.98863"; transcript_id "MSTRG.98863.44"; exon_number "4";
chr2	StringTie	exon	112234120	112234236	1000	-	.	gene_id "MSTRG.98863"; transcript_id "MSTRG.98863.44"; exon_number "5";
chr2	StringTie	exon	112236562	112236695	1000	-	.	gene_id "MSTRG.98863"; transcript_id "MSTRG.98863.44"; exon_number "6";
chr2	StringTie	exon	112238316	112238528	1000	-	.	gene_id "MSTRG.98863"; transcript_id "MSTRG.98863.44"; exon_number "7";
chr2	StringTie	exon	112250191	112250272	1000	-	.	gene_id "MSTRG.98863"; transcript_id "MSTRG.98863.44"; exon_number "8";
chr2	StringTie	exon	112254908	112255073	1000	-	.	gene_id "MSTRG.98863"; transcript_id "MSTRG.98863.44"; exon_number "9";
chr2	StringTie	transcript	112215799	112255113	1000	-	.	gene_id "MSTRG.98863"; transcript_id "MSTRG.98863.45";
chr2	StringTie	exon	112215799	112216464	1000	-	.	gene_id "MSTRG.98863"; transcript_id "MSTRG.98863.45"; exon_number "1";
chr2	StringTie	exon	112230903	112230950	1000	-	.	gene_id "MSTRG.98863"; transcript_id "MSTRG.98863.45"; exon_number "2";
chr2	StringTie	exon	112231838	112231947	1000	-	.	gene_id "MSTRG.98863"; transcript_id "MSTRG.98863.45"; exon_number "3";
chr2	StringTie	exon	112233260	112233371	1000	-	.	gene_id "MSTRG.98863"; transcript_id "MSTRG.98863.45"; exon_number "4";
chr2	StringTie	exon	112234120	112234236	1000	-	.	gene_id "MSTRG.98863"; transcript_id "MSTRG.98863.45"; exon_number "5";
chr2	StringTie	exon	112236562	112236695	1000	-	.	gene_id "MSTRG.98863"; transcript_id "MSTRG.98863.45"; exon_number "6";
chr2	StringTie	exon	112238315	112238528	1000	-	.	gene_id "MSTRG.98863"; transcript_id "MSTRG.98863.45"; exon_number "7";
chr2	StringTie	exon	112250191	112250272	1000	-	.	gene_id "MSTRG.98863"; transcript_id "MSTRG.98863.45"; exon_number "8";
chr2	StringTie	exon	112253970	112254021	1000	-	.	gene_id "MSTRG.98863"; transcript_id "MSTRG.98863.45"; exon_number "9";
chr2	StringTie	exon	112254908	112255113	1000	-	.	gene_id "MSTRG.98863"; transcript_id "MSTRG.98863.45"; exon_number "10";
chr2	StringTie	transcript	112215857	112254241	1000	-	.	gene_id "MSTRG.98863"; transcript_id "MSTRG.98863.46";
chr2	StringTie	exon	112215857	112216468	1000	-	.	gene_id "MSTRG.98863"; transcript_id "MSTRG.98863.46"; exon_number "1";
chr2	StringTie	exon	112230903	112230950	1000	-	.	gene_id "MSTRG.98863"; transcript_id "MSTRG.98863.46"; exon_number "2";
chr2	StringTie	exon	112231838	112231945	1000	-	.	gene_id "MSTRG.98863"; transcript_id "MSTRG.98863.46"; exon_number "3";
chr2	StringTie	exon	112233260	112233371	1000	-	.	gene_id "MSTRG.98863"; transcript_id "MSTRG.98863.46"; exon_number "4";
chr2	StringTie	exon	112234120	112234236	1000	-	.	gene_id "MSTRG.98863"; transcript_id "MSTRG.98863.46"; exon_number "5";
chr2	StringTie	exon	112236562	112236695	1000	-	.	gene_id "MSTRG.98863"; transcript_id "MSTRG.98863.46"; exon_number "6";
chr2	StringTie	exon	112238315	112238528	1000	-	.	gene_id "MSTRG.98863"; transcript_id "MSTRG.98863.46"; exon_number "7";
chr2	StringTie	exon	112243173	112243447	1000	-	.	gene_id "MSTRG.98863"; transcript_id "MSTRG.98863.46"; exon_number "8";
chr2	StringTie	exon	112250191	112250272	1000	-	.	gene_id "MSTRG.98863"; transcript_id "MSTRG.98863.46"; exon_number "9";
chr2	StringTie	exon	112253970	112254241	1000	-	.	gene_id "MSTRG.98863"; transcript_id "MSTRG.98863.46"; exon_number "10";
chr2	StringTie	transcript	112215877	112255136	1000	-	.	gene_id "MSTRG.98863"; transcript_id "MSTRG.98863.49";
chr2	StringTie	exon	112215877	112216468	1000	-	.	gene_id "MSTRG.98863"; transcript_id "MSTRG.98863.49"; exon_number "1";
chr2	StringTie	exon	112230903	112230950	1000	-	.	gene_id "MSTRG.98863"; transcript_id "MSTRG.98863.49"; exon_number "2";
chr2	StringTie	exon	112231838	112231947	1000	-	.	gene_id "MSTRG.98863"; transcript_id "MSTRG.98863.49"; exon_number "3";
chr2	StringTie	exon	112233260	112233371	1000	-	.	gene_id "MSTRG.98863"; transcript_id "MSTRG.98863.49"; exon_number "4";
chr2	StringTie	exon	112234152	112234236	1000	-	.	gene_id "MSTRG.98863"; transcript_id "MSTRG.98863.49"; exon_number "5";
chr2	StringTie	exon	112236562	112236695	1000	-	.	gene_id "MSTRG.98863"; transcript_id "MSTRG.98863.49"; exon_number "6";
chr2	StringTie	exon	112238315	112238528	1000	-	.	gene_id "MSTRG.98863"; transcript_id "MSTRG.98863.49"; exon_number "7";
chr2	StringTie	exon	112240368	112240492	1000	-	.	gene_id "MSTRG.98863"; transcript_id "MSTRG.98863.49"; exon_number "8";
chr2	StringTie	exon	112250191	112250272	1000	-	.	gene_id "MSTRG.98863"; transcript_id "MSTRG.98863.49"; exon_number "9";
chr2	StringTie	exon	112255114	112255136	1000	-	.	gene_id "MSTRG.98863"; transcript_id "MSTRG.98863.49"; exon_number "10";
chr2	StringTie	transcript	112211518	112255106	1000	-	.	gene_id "MSTRG.98863"; transcript_id "MSTRG.98863.5";
chr2	StringTie	exon	112211518	112216468	1000	-	.	gene_id "MSTRG.98863"; transcript_id "MSTRG.98863.5"; exon_number "1";
chr2	StringTie	exon	112230903	112230950	1000	-	.	gene_id "MSTRG.98863"; transcript_id "MSTRG.98863.5"; exon_number "2";
chr2	StringTie	exon	112231838	112231945	1000	-	.	gene_id "MSTRG.98863"; transcript_id "MSTRG.98863.5"; exon_number "3";
chr2	StringTie	exon	112233260	112233371	1000	-	.	gene_id "MSTRG.98863"; transcript_id "MSTRG.98863.5"; exon_number "4";
chr2	StringTie	exon	112234120	112234236	1000	-	.	gene_id "MSTRG.98863"; transcript_id "MSTRG.98863.5"; exon_number "5";
chr2	StringTie	exon	112236562	112236695	1000	-	.	gene_id "MSTRG.98863"; transcript_id "MSTRG.98863.5"; exon_number "6";
chr2	StringTie	exon	112238315	112238528	1000	-	.	gene_id "MSTRG.98863"; transcript_id "MSTRG.98863.5"; exon_number "7";
chr2	StringTie	exon	112250191	112250272	1000	-	.	gene_id "MSTRG.98863"; transcript_id "MSTRG.98863.5"; exon_number "8";
chr2	StringTie	exon	112253970	112254099	1000	-	.	gene_id "MSTRG.98863"; transcript_id "MSTRG.98863.5"; exon_number "9";
chr2	StringTie	exon	112254900	112255106	1000	-	.	gene_id "MSTRG.98863"; transcript_id "MSTRG.98863.5"; exon_number "10";
chr2	StringTie	transcript	112215899	112255079	1000	-	.	gene_id "MSTRG.98863"; transcript_id "MSTRG.98863.50";
chr2	StringTie	exon	112215899	112216468	1000	-	.	gene_id "MSTRG.98863"; transcript_id "MSTRG.98863.50"; exon_number "1";
chr2	StringTie	exon	112230703	112230950	1000	-	.	gene_id "MSTRG.98863"; transcript_id "MSTRG.98863.50"; exon_number "2";
chr2	StringTie	exon	112231838	112231930	1000	-	.	gene_id "MSTRG.98863"; transcript_id "MSTRG.98863.50"; exon_number "3";
chr2	StringTie	exon	112233317	112233371	1000	-	.	gene_id "MSTRG.98863"; transcript_id "MSTRG.98863.50"; exon_number "4";
chr2	StringTie	exon	112234120	112234236	1000	-	.	gene_id "MSTRG.98863"; transcript_id "MSTRG.98863.50"; exon_number "5";
chr2	StringTie	exon	112236562	112236695	1000	-	.	gene_id "MSTRG.98863"; transcript_id "MSTRG.98863.50"; exon_number "6";
chr2	StringTie	exon	112238315	112238523	1000	-	.	gene_id "MSTRG.98863"; transcript_id "MSTRG.98863.50"; exon_number "7";
chr2	StringTie	exon	112250191	112250272	1000	-	.	gene_id "MSTRG.98863"; transcript_id "MSTRG.98863.50"; exon_number "8";
chr2	StringTie	exon	112254908	112255079	1000	-	.	gene_id "MSTRG.98863"; transcript_id "MSTRG.98863.50"; exon_number "9";
chr2	StringTie	transcript	112215900	112254111	1000	-	.	gene_id "MSTRG.98863"; transcript_id "MSTRG.98863.51";
chr2	StringTie	exon	112215900	112216468	1000	-	.	gene_id "MSTRG.98863"; transcript_id "MSTRG.98863.51"; exon_number "1";
chr2	StringTie	exon	112230903	112230950	1000	-	.	gene_id "MSTRG.98863"; transcript_id "MSTRG.98863.51"; exon_number "2";
chr2	StringTie	exon	112231838	112231947	1000	-	.	gene_id "MSTRG.98863"; transcript_id "MSTRG.98863.51"; exon_number "3";
chr2	StringTie	exon	112233260	112233371	1000	-	.	gene_id "MSTRG.98863"; transcript_id "MSTRG.98863.51"; exon_number "4";
chr2	StringTie	exon	112234108	112234236	1000	-	.	gene_id "MSTRG.98863"; transcript_id "MSTRG.98863.51"; exon_number "5";
chr2	StringTie	exon	112236562	112236695	1000	-	.	gene_id "MSTRG.98863"; transcript_id "MSTRG.98863.51"; exon_number "6";
chr2	StringTie	exon	112238315	112238523	1000	-	.	gene_id "MSTRG.98863"; transcript_id "MSTRG.98863.51"; exon_number "7";
chr2	StringTie	exon	112250191	112250272	1000	-	.	gene_id "MSTRG.98863"; transcript_id "MSTRG.98863.51"; exon_number "8";
chr2	StringTie	exon	112253970	112254111	1000	-	.	gene_id "MSTRG.98863"; transcript_id "MSTRG.98863.51"; exon_number "9";
chr2	StringTie	transcript	112215901	112255097	1000	-	.	gene_id "MSTRG.98863"; transcript_id "MSTRG.98863.52";
chr2	StringTie	exon	112215901	112216468	1000	-	.	gene_id "MSTRG.98863"; transcript_id "MSTRG.98863.52"; exon_number "1";
chr2	StringTie	exon	112230903	112230950	1000	-	.	gene_id "MSTRG.98863"; transcript_id "MSTRG.98863.52"; exon_number "2";
chr2	StringTie	exon	112231838	112231947	1000	-	.	gene_id "MSTRG.98863"; transcript_id "MSTRG.98863.52"; exon_number "3";
chr2	StringTie	exon	112233260	112233371	1000	-	.	gene_id "MSTRG.98863"; transcript_id "MSTRG.98863.52"; exon_number "4";
chr2	StringTie	exon	112234120	112234236	1000	-	.	gene_id "MSTRG.98863"; transcript_id "MSTRG.98863.52"; exon_number "5";
chr2	StringTie	exon	112236562	112236695	1000	-	.	gene_id "MSTRG.98863"; transcript_id "MSTRG.98863.52"; exon_number "6";
chr2	StringTie	exon	112238315	112238527	1000	-	.	gene_id "MSTRG.98863"; transcript_id "MSTRG.98863.52"; exon_number "7";
chr2	StringTie	exon	112250191	112250272	1000	-	.	gene_id "MSTRG.98863"; transcript_id "MSTRG.98863.52"; exon_number "8";
chr2	StringTie	exon	112254908	112255097	1000	-	.	gene_id "MSTRG.98863"; transcript_id "MSTRG.98863.52"; exon_number "9";
chr2	StringTie	transcript	112215905	112243313	1000	-	.	gene_id "MSTRG.98863"; transcript_id "MSTRG.98863.53";
chr2	StringTie	exon	112215905	112216468	1000	-	.	gene_id "MSTRG.98863"; transcript_id "MSTRG.98863.53"; exon_number "1";
chr2	StringTie	exon	112230903	112230950	1000	-	.	gene_id "MSTRG.98863"; transcript_id "MSTRG.98863.53"; exon_number "2";
chr2	StringTie	exon	112231838	112231947	1000	-	.	gene_id "MSTRG.98863"; transcript_id "MSTRG.98863.53"; exon_number "3";
chr2	StringTie	exon	112233260	112233371	1000	-	.	gene_id "MSTRG.98863"; transcript_id "MSTRG.98863.53"; exon_number "4";
chr2	StringTie	exon	112234152	112234236	1000	-	.	gene_id "MSTRG.98863"; transcript_id "MSTRG.98863.53"; exon_number "5";
chr2	StringTie	exon	112236562	112236695	1000	-	.	gene_id "MSTRG.98863"; transcript_id "MSTRG.98863.53"; exon_number "6";
chr2	StringTie	exon	112238315	112238523	1000	-	.	gene_id "MSTRG.98863"; transcript_id "MSTRG.98863.53"; exon_number "7";
chr2	StringTie	exon	112243173	112243313	1000	-	.	gene_id "MSTRG.98863"; transcript_id "MSTRG.98863.53"; exon_number "8";
chr2	StringTie	transcript	112215937	112255096	1000	-	.	gene_id "MSTRG.98863"; transcript_id "MSTRG.98863.55";
chr2	StringTie	exon	112215937	112216468	1000	-	.	gene_id "MSTRG.98863"; transcript_id "MSTRG.98863.55"; exon_number "1";
chr2	StringTie	exon	112230903	112230950	1000	-	.	gene_id "MSTRG.98863"; transcript_id "MSTRG.98863.55"; exon_number "2";
chr2	StringTie	exon	112231838	112231947	1000	-	.	gene_id "MSTRG.98863"; transcript_id "MSTRG.98863.55"; exon_number "3";
chr2	StringTie	exon	112233260	112233371	1000	-	.	gene_id "MSTRG.98863"; transcript_id "MSTRG.98863.55"; exon_number "4";
chr2	StringTie	exon	112234120	112234236	1000	-	.	gene_id "MSTRG.98863"; transcript_id "MSTRG.98863.55"; exon_number "5";
chr2	StringTie	exon	112236562	112236695	1000	-	.	gene_id "MSTRG.98863"; transcript_id "MSTRG.98863.55"; exon_number "6";
chr2	StringTie	exon	112238315	112238523	1000	-	.	gene_id "MSTRG.98863"; transcript_id "MSTRG.98863.55"; exon_number "7";
chr2	StringTie	exon	112250191	112250272	1000	-	.	gene_id "MSTRG.98863"; transcript_id "MSTRG.98863.55"; exon_number "8";
chr2	StringTie	exon	112253970	112254099	1000	-	.	gene_id "MSTRG.98863"; transcript_id "MSTRG.98863.55"; exon_number "9";
chr2	StringTie	exon	112254900	112255096	1000	-	.	gene_id "MSTRG.98863"; transcript_id "MSTRG.98863.55"; exon_number "10";
chr2	StringTie	transcript	112215939	112254107	1000	-	.	gene_id "MSTRG.98863"; transcript_id "MSTRG.98863.56";
chr2	StringTie	exon	112215939	112216468	1000	-	.	gene_id "MSTRG.98863"; transcript_id "MSTRG.98863.56"; exon_number "1";
chr2	StringTie	exon	112230903	112230950	1000	-	.	gene_id "MSTRG.98863"; transcript_id "MSTRG.98863.56"; exon_number "2";
chr2	StringTie	exon	112231838	112231947	1000	-	.	gene_id "MSTRG.98863"; transcript_id "MSTRG.98863.56"; exon_number "3";
chr2	StringTie	exon	112233260	112233371	1000	-	.	gene_id "MSTRG.98863"; transcript_id "MSTRG.98863.56"; exon_number "4";
chr2	StringTie	exon	112234152	112234236	1000	-	.	gene_id "MSTRG.98863"; transcript_id "MSTRG.98863.56"; exon_number "5";
chr2	StringTie	exon	112236562	112236695	1000	-	.	gene_id "MSTRG.98863"; transcript_id "MSTRG.98863.56"; exon_number "6";
chr2	StringTie	exon	112238315	112238528	1000	-	.	gene_id "MSTRG.98863"; transcript_id "MSTRG.98863.56"; exon_number "7";
chr2	StringTie	exon	112250191	112250272	1000	-	.	gene_id "MSTRG.98863"; transcript_id "MSTRG.98863.56"; exon_number "8";
chr2	StringTie	exon	112253970	112254107	1000	-	.	gene_id "MSTRG.98863"; transcript_id "MSTRG.98863.56"; exon_number "9";
chr2	StringTie	transcript	112215944	112255089	1000	-	.	gene_id "MSTRG.98863"; transcript_id "MSTRG.98863.57";
chr2	StringTie	exon	112215944	112216464	1000	-	.	gene_id "MSTRG.98863"; transcript_id "MSTRG.98863.57"; exon_number "1";
chr2	StringTie	exon	112230703	112230950	1000	-	.	gene_id "MSTRG.98863"; transcript_id "MSTRG.98863.57"; exon_number "2";
chr2	StringTie	exon	112231838	112231947	1000	-	.	gene_id "MSTRG.98863"; transcript_id "MSTRG.98863.57"; exon_number "3";
chr2	StringTie	exon	112233260	112233371	1000	-	.	gene_id "MSTRG.98863"; transcript_id "MSTRG.98863.57"; exon_number "4";
chr2	StringTie	exon	112234120	112234236	1000	-	.	gene_id "MSTRG.98863"; transcript_id "MSTRG.98863.57"; exon_number "5";
chr2	StringTie	exon	112236562	112236695	1000	-	.	gene_id "MSTRG.98863"; transcript_id "MSTRG.98863.57"; exon_number "6";
chr2	StringTie	exon	112238315	112238528	1000	-	.	gene_id "MSTRG.98863"; transcript_id "MSTRG.98863.57"; exon_number "7";
chr2	StringTie	exon	112250191	112250272	1000	-	.	gene_id "MSTRG.98863"; transcript_id "MSTRG.98863.57"; exon_number "8";
chr2	StringTie	exon	112254908	112255089	1000	-	.	gene_id "MSTRG.98863"; transcript_id "MSTRG.98863.57"; exon_number "9";
chr2	StringTie	transcript	112230793	112255136	1000	-	.	gene_id "MSTRG.98863"; transcript_id "MSTRG.98863.58";
chr2	StringTie	exon	112230793	112230851	1000	-	.	gene_id "MSTRG.98863"; transcript_id "MSTRG.98863.58"; exon_number "1";
chr2	StringTie	exon	112231838	112231947	1000	-	.	gene_id "MSTRG.98863"; transcript_id "MSTRG.98863.58"; exon_number "2";
chr2	StringTie	exon	112233260	112233371	1000	-	.	gene_id "MSTRG.98863"; transcript_id "MSTRG.98863.58"; exon_number "3";
chr2	StringTie	exon	112234120	112234236	1000	-	.	gene_id "MSTRG.98863"; transcript_id "MSTRG.98863.58"; exon_number "4";
chr2	StringTie	exon	112236562	112236695	1000	-	.	gene_id "MSTRG.98863"; transcript_id "MSTRG.98863.58"; exon_number "5";
chr2	StringTie	exon	112238315	112238528	1000	-	.	gene_id "MSTRG.98863"; transcript_id "MSTRG.98863.58"; exon_number "6";
chr2	StringTie	exon	112240368	112240492	1000	-	.	gene_id "MSTRG.98863"; transcript_id "MSTRG.98863.58"; exon_number "7";
chr2	StringTie	exon	112250191	112250272	1000	-	.	gene_id "MSTRG.98863"; transcript_id "MSTRG.98863.58"; exon_number "8";
chr2	StringTie	exon	112255114	112255136	1000	-	.	gene_id "MSTRG.98863"; transcript_id "MSTRG.98863.58"; exon_number "9";
chr2	StringTie	transcript	112233317	112255135	1000	-	.	gene_id "MSTRG.98863"; transcript_id "MSTRG.98863.59";
chr2	StringTie	exon	112233317	112233371	1000	-	.	gene_id "MSTRG.98863"; transcript_id "MSTRG.98863.59"; exon_number "1";
chr2	StringTie	exon	112234120	112234236	1000	-	.	gene_id "MSTRG.98863"; transcript_id "MSTRG.98863.59"; exon_number "2";
chr2	StringTie	exon	112236562	112236665	1000	-	.	gene_id "MSTRG.98863"; transcript_id "MSTRG.98863.59"; exon_number "3";
chr2	StringTie	exon	112238315	112238528	1000	-	.	gene_id "MSTRG.98863"; transcript_id "MSTRG.98863.59"; exon_number "4";
chr2	StringTie	exon	112250191	112250272	1000	-	.	gene_id "MSTRG.98863"; transcript_id "MSTRG.98863.59"; exon_number "5";
chr2	StringTie	exon	112254908	112255135	1000	-	.	gene_id "MSTRG.98863"; transcript_id "MSTRG.98863.59"; exon_number "6";
chr2	StringTie	transcript	112211525	112255101	1000	-	.	gene_id "MSTRG.98863"; transcript_id "MSTRG.98863.6";
chr2	StringTie	exon	112211525	112216468	1000	-	.	gene_id "MSTRG.98863"; transcript_id "MSTRG.98863.6"; exon_number "1";
chr2	StringTie	exon	112230903	112230950	1000	-	.	gene_id "MSTRG.98863"; transcript_id "MSTRG.98863.6"; exon_number "2";
chr2	StringTie	exon	112231838	112231947	1000	-	.	gene_id "MSTRG.98863"; transcript_id "MSTRG.98863.6"; exon_number "3";
chr2	StringTie	exon	112233260	112233371	1000	-	.	gene_id "MSTRG.98863"; transcript_id "MSTRG.98863.6"; exon_number "4";
chr2	StringTie	exon	112234120	112234236	1000	-	.	gene_id "MSTRG.98863"; transcript_id "MSTRG.98863.6"; exon_number "5";
chr2	StringTie	exon	112236562	112236695	1000	-	.	gene_id "MSTRG.98863"; transcript_id "MSTRG.98863.6"; exon_number "6";
chr2	StringTie	exon	112238315	112238528	1000	-	.	gene_id "MSTRG.98863"; transcript_id "MSTRG.98863.6"; exon_number "7";
chr2	StringTie	exon	112250191	112250272	1000	-	.	gene_id "MSTRG.98863"; transcript_id "MSTRG.98863.6"; exon_number "8";
chr2	StringTie	exon	112253970	112254099	1000	-	.	gene_id "MSTRG.98863"; transcript_id "MSTRG.98863.6"; exon_number "9";
chr2	StringTie	exon	112254900	112255101	1000	-	.	gene_id "MSTRG.98863"; transcript_id "MSTRG.98863.6"; exon_number "10";
chr2	StringTie	transcript	112233317	112255114	1000	-	.	gene_id "MSTRG.98863"; transcript_id "MSTRG.98863.60";
chr2	StringTie	exon	112233317	112233371	1000	-	.	gene_id "MSTRG.98863"; transcript_id "MSTRG.98863.60"; exon_number "1";
chr2	StringTie	exon	112234120	112234236	1000	-	.	gene_id "MSTRG.98863"; transcript_id "MSTRG.98863.60"; exon_number "2";
chr2	StringTie	exon	112236562	112236695	1000	-	.	gene_id "MSTRG.98863"; transcript_id "MSTRG.98863.60"; exon_number "3";
chr2	StringTie	exon	112238315	112238528	1000	-	.	gene_id "MSTRG.98863"; transcript_id "MSTRG.98863.60"; exon_number "4";
chr2	StringTie	exon	112243173	112243341	1000	-	.	gene_id "MSTRG.98863"; transcript_id "MSTRG.98863.60"; exon_number "5";
chr2	StringTie	exon	112250191	112250272	1000	-	.	gene_id "MSTRG.98863"; transcript_id "MSTRG.98863.60"; exon_number "6";
chr2	StringTie	exon	112254908	112255114	1000	-	.	gene_id "MSTRG.98863"; transcript_id "MSTRG.98863.60"; exon_number "7";
chr2	StringTie	transcript	112233317	112255103	1000	-	.	gene_id "MSTRG.98863"; transcript_id "MSTRG.98863.61";
chr2	StringTie	exon	112233317	112233371	1000	-	.	gene_id "MSTRG.98863"; transcript_id "MSTRG.98863.61"; exon_number "1";
chr2	StringTie	exon	112234120	112234236	1000	-	.	gene_id "MSTRG.98863"; transcript_id "MSTRG.98863.61"; exon_number "2";
chr2	StringTie	exon	112236562	112236695	1000	-	.	gene_id "MSTRG.98863"; transcript_id "MSTRG.98863.61"; exon_number "3";
chr2	StringTie	exon	112238315	112238528	1000	-	.	gene_id "MSTRG.98863"; transcript_id "MSTRG.98863.61"; exon_number "4";
chr2	StringTie	exon	112240368	112241455	1000	-	.	gene_id "MSTRG.98863"; transcript_id "MSTRG.98863.61"; exon_number "5";
chr2	StringTie	exon	112250191	112250272	1000	-	.	gene_id "MSTRG.98863"; transcript_id "MSTRG.98863.61"; exon_number "6";
chr2	StringTie	exon	112254908	112255103	1000	-	.	gene_id "MSTRG.98863"; transcript_id "MSTRG.98863.61"; exon_number "7";
chr2	StringTie	transcript	112233317	112255104	1000	-	.	gene_id "MSTRG.98863"; transcript_id "MSTRG.98863.62";
chr2	StringTie	exon	112233317	112233371	1000	-	.	gene_id "MSTRG.98863"; transcript_id "MSTRG.98863.62"; exon_number "1";
chr2	StringTie	exon	112234120	112234236	1000	-	.	gene_id "MSTRG.98863"; transcript_id "MSTRG.98863.62"; exon_number "2";
chr2	StringTie	exon	112236562	112236695	1000	-	.	gene_id "MSTRG.98863"; transcript_id "MSTRG.98863.62"; exon_number "3";
chr2	StringTie	exon	112238315	112238528	1000	-	.	gene_id "MSTRG.98863"; transcript_id "MSTRG.98863.62"; exon_number "4";
chr2	StringTie	exon	112241405	112241455	1000	-	.	gene_id "MSTRG.98863"; transcript_id "MSTRG.98863.62"; exon_number "5";
chr2	StringTie	exon	112250191	112250272	1000	-	.	gene_id "MSTRG.98863"; transcript_id "MSTRG.98863.62"; exon_number "6";
chr2	StringTie	exon	112254908	112255104	1000	-	.	gene_id "MSTRG.98863"; transcript_id "MSTRG.98863.62"; exon_number "7";
chr2	StringTie	transcript	112211525	112255136	1000	-	.	gene_id "MSTRG.98863"; transcript_id "MSTRG.98863.7";
chr2	StringTie	exon	112211525	112212760	1000	-	.	gene_id "MSTRG.98863"; transcript_id "MSTRG.98863.7"; exon_number "1";
chr2	StringTie	exon	112216219	112216468	1000	-	.	gene_id "MSTRG.98863"; transcript_id "MSTRG.98863.7"; exon_number "2";
chr2	StringTie	exon	112230903	112230950	1000	-	.	gene_id "MSTRG.98863"; transcript_id "MSTRG.98863.7"; exon_number "3";
chr2	StringTie	exon	112231838	112231947	1000	-	.	gene_id "MSTRG.98863"; transcript_id "MSTRG.98863.7"; exon_number "4";
chr2	StringTie	exon	112233260	112233371	1000	-	.	gene_id "MSTRG.98863"; transcript_id "MSTRG.98863.7"; exon_number "5";
chr2	StringTie	exon	112234120	112234236	1000	-	.	gene_id "MSTRG.98863"; transcript_id "MSTRG.98863.7"; exon_number "6";
chr2	StringTie	exon	112236562	112236695	1000	-	.	gene_id "MSTRG.98863"; transcript_id "MSTRG.98863.7"; exon_number "7";
chr2	StringTie	exon	112238315	112238528	1000	-	.	gene_id "MSTRG.98863"; transcript_id "MSTRG.98863.7"; exon_number "8";
chr2	StringTie	exon	112240368	112240492	1000	-	.	gene_id "MSTRG.98863"; transcript_id "MSTRG.98863.7"; exon_number "9";
chr2	StringTie	exon	112250191	112250272	1000	-	.	gene_id "MSTRG.98863"; transcript_id "MSTRG.98863.7"; exon_number "10";
chr2	StringTie	exon	112255114	112255136	1000	-	.	gene_id "MSTRG.98863"; transcript_id "MSTRG.98863.7"; exon_number "11";
chr2	StringTie	transcript	112211525	112255096	1000	-	.	gene_id "MSTRG.98863"; transcript_id "MSTRG.98863.8";
chr2	StringTie	exon	112211525	112212760	1000	-	.	gene_id "MSTRG.98863"; transcript_id "MSTRG.98863.8"; exon_number "1";
chr2	StringTie	exon	112230903	112230950	1000	-	.	gene_id "MSTRG.98863"; transcript_id "MSTRG.98863.8"; exon_number "2";
chr2	StringTie	exon	112231838	112231947	1000	-	.	gene_id "MSTRG.98863"; transcript_id "MSTRG.98863.8"; exon_number "3";
chr2	StringTie	exon	112233260	112233371	1000	-	.	gene_id "MSTRG.98863"; transcript_id "MSTRG.98863.8"; exon_number "4";
chr2	StringTie	exon	112234120	112234236	1000	-	.	gene_id "MSTRG.98863"; transcript_id "MSTRG.98863.8"; exon_number "5";
chr2	StringTie	exon	112236562	112236695	1000	-	.	gene_id "MSTRG.98863"; transcript_id "MSTRG.98863.8"; exon_number "6";
chr2	StringTie	exon	112238315	112238528	1000	-	.	gene_id "MSTRG.98863"; transcript_id "MSTRG.98863.8"; exon_number "7";
chr2	StringTie	exon	112250191	112250272	1000	-	.	gene_id "MSTRG.98863"; transcript_id "MSTRG.98863.8"; exon_number "8";
chr2	StringTie	exon	112254908	112255096	1000	-	.	gene_id "MSTRG.98863"; transcript_id "MSTRG.98863.8"; exon_number "9";
chr2	StringTie	transcript	112211525	112255108	1000	-	.	gene_id "MSTRG.98863"; transcript_id "MSTRG.98863.9";
chr2	StringTie	exon	112211525	112212760	1000	-	.	gene_id "MSTRG.98863"; transcript_id "MSTRG.98863.9"; exon_number "1";
chr2	StringTie	exon	112216219	112216468	1000	-	.	gene_id "MSTRG.98863"; transcript_id "MSTRG.98863.9"; exon_number "2";
chr2	StringTie	exon	112230703	112230950	1000	-	.	gene_id "MSTRG.98863"; transcript_id "MSTRG.98863.9"; exon_number "3";
chr2	StringTie	exon	112231838	112231947	1000	-	.	gene_id "MSTRG.98863"; transcript_id "MSTRG.98863.9"; exon_number "4";
chr2	StringTie	exon	112233260	112233371	1000	-	.	gene_id "MSTRG.98863"; transcript_id "MSTRG.98863.9"; exon_number "5";
chr2	StringTie	exon	112234120	112234236	1000	-	.	gene_id "MSTRG.98863"; transcript_id "MSTRG.98863.9"; exon_number "6";
chr2	StringTie	exon	112236562	112236695	1000	-	.	gene_id "MSTRG.98863"; transcript_id "MSTRG.98863.9"; exon_number "7";
chr2	StringTie	exon	112238315	112238528	1000	-	.	gene_id "MSTRG.98863"; transcript_id "MSTRG.98863.9"; exon_number "8";
chr2	StringTie	exon	112250191	112250272	1000	-	.	gene_id "MSTRG.98863"; transcript_id "MSTRG.98863.9"; exon_number "9";
chr2	StringTie	exon	112254908	112255108	1000	-	.	gene_id "MSTRG.98863"; transcript_id "MSTRG.98863.9"; exon_number "10";
chr2	StringTie	transcript	112212412	112250102	1000	+	.	gene_id "MSTRG.98864"; transcript_id "MSTRG.98864.1";
chr2	StringTie	exon	112212412	112212469	1000	+	.	gene_id "MSTRG.98864"; transcript_id "MSTRG.98864.1"; exon_number "1";
chr2	StringTie	exon	112221596	112221713	1000	+	.	gene_id "MSTRG.98864"; transcript_id "MSTRG.98864.1"; exon_number "2";
chr2	StringTie	exon	112230791	112230885	1000	+	.	gene_id "MSTRG.98864"; transcript_id "MSTRG.98864.1"; exon_number "3";
chr2	StringTie	exon	112242949	112243060	1000	+	.	gene_id "MSTRG.98864"; transcript_id "MSTRG.98864.1"; exon_number "4";
chr2	StringTie	exon	112243771	112250102	1000	+	.	gene_id "MSTRG.98864"; transcript_id "MSTRG.98864.1"; exon_number "5";
chr2	StringTie	transcript	112212428	112212744	1000	+	.	gene_id "MSTRG.98864"; transcript_id "MSTRG.98864.2";
chr2	StringTie	exon	112212428	112212469	1000	+	.	gene_id "MSTRG.98864"; transcript_id "MSTRG.98864.2"; exon_number "1";
chr2	StringTie	exon	112212580	112212744	1000	+	.	gene_id "MSTRG.98864"; transcript_id "MSTRG.98864.2"; exon_number "2";
chr2	StringTie	transcript	112216684	112254591	1000	+	.	gene_id "MSTRG.98864"; transcript_id "MSTRG.98864.3";
chr2	StringTie	exon	112216684	112221713	1000	+	.	gene_id "MSTRG.98864"; transcript_id "MSTRG.98864.3"; exon_number "1";
chr2	StringTie	exon	112230791	112230885	1000	+	.	gene_id "MSTRG.98864"; transcript_id "MSTRG.98864.3"; exon_number "2";
chr2	StringTie	exon	112254475	112254591	1000	+	.	gene_id "MSTRG.98864"; transcript_id "MSTRG.98864.3"; exon_number "3";
chr2	StringTie	transcript	112219361	112231968	1000	+	.	gene_id "MSTRG.98864"; transcript_id "MSTRG.98864.4";
chr2	StringTie	exon	112219361	112221713	1000	+	.	gene_id "MSTRG.98864"; transcript_id "MSTRG.98864.4"; exon_number "1";
chr2	StringTie	exon	112230791	112230885	1000	+	.	gene_id "MSTRG.98864"; transcript_id "MSTRG.98864.4"; exon_number "2";
chr2	StringTie	exon	112231864	112231968	1000	+	.	gene_id "MSTRG.98864"; transcript_id "MSTRG.98864.4"; exon_number "3";
chr2	StringTie	transcript	112221063	112245867	1000	+	.	gene_id "MSTRG.98864"; transcript_id "MSTRG.98864.5";
chr2	StringTie	exon	112221063	112221713	1000	+	.	gene_id "MSTRG.98864"; transcript_id "MSTRG.98864.5"; exon_number "1";
chr2	StringTie	exon	112230791	112230885	1000	+	.	gene_id "MSTRG.98864"; transcript_id "MSTRG.98864.5"; exon_number "2";
chr2	StringTie	exon	112242949	112243060	1000	+	.	gene_id "MSTRG.98864"; transcript_id "MSTRG.98864.5"; exon_number "3";
chr2	StringTie	exon	112244578	112245867	1000	+	.	gene_id "MSTRG.98864"; transcript_id "MSTRG.98864.5"; exon_number "4";
chr2	StringTie	transcript	112221120	112247174	1000	+	.	gene_id "MSTRG.98864"; transcript_id "MSTRG.98864.6";
chr2	StringTie	exon	112221120	112221713	1000	+	.	gene_id "MSTRG.98864"; transcript_id "MSTRG.98864.6"; exon_number "1";
chr2	StringTie	exon	112230791	112230885	1000	+	.	gene_id "MSTRG.98864"; transcript_id "MSTRG.98864.6"; exon_number "2";
chr2	StringTie	exon	112239121	112239253	1000	+	.	gene_id "MSTRG.98864"; transcript_id "MSTRG.98864.6"; exon_number "3";
chr2	StringTie	exon	112241221	112241336	1000	+	.	gene_id "MSTRG.98864"; transcript_id "MSTRG.98864.6"; exon_number "4";
chr2	StringTie	exon	112242949	112243060	1000	+	.	gene_id "MSTRG.98864"; transcript_id "MSTRG.98864.6"; exon_number "5";
chr2	StringTie	exon	112243771	112247174	1000	+	.	gene_id "MSTRG.98864"; transcript_id "MSTRG.98864.6"; exon_number "6";
chr2	StringTie	transcript	112238588	112248975	1000	+	.	gene_id "MSTRG.98864"; transcript_id "MSTRG.98864.7";
chr2	StringTie	exon	112238588	112239253	1000	+	.	gene_id "MSTRG.98864"; transcript_id "MSTRG.98864.7"; exon_number "1";
chr2	StringTie	exon	112242949	112243060	1000	+	.	gene_id "MSTRG.98864"; transcript_id "MSTRG.98864.7"; exon_number "2";
chr2	StringTie	exon	112243771	112248975	1000	+	.	gene_id "MSTRG.98864"; transcript_id "MSTRG.98864.7"; exon_number "3";
chr2	StringTie	transcript	112242369	112254489	1000	+	.	gene_id "MSTRG.98864"; transcript_id "MSTRG.98864.8";
chr2	StringTie	exon	112242369	112243060	1000	+	.	gene_id "MSTRG.98864"; transcript_id "MSTRG.98864.8"; exon_number "1";
chr2	StringTie	exon	112254475	112254489	1000	+	.	gene_id "MSTRG.98864"; transcript_id "MSTRG.98864.8"; exon_number "2";
chr2	StringTie	transcript	113760204	113780426	1000	-	.	gene_id "MSTRG.98865"; transcript_id "MSTRG.98865.1";
chr2	StringTie	exon	113760204	113760516	1000	-	.	gene_id "MSTRG.98865"; transcript_id "MSTRG.98865.1"; exon_number "1";
chr2	StringTie	exon	113780327	113780426	1000	-	.	gene_id "MSTRG.98865"; transcript_id "MSTRG.98865.1"; exon_number "2";
chr2	StringTie	transcript	113782166	113782454	1000	.	.	gene_id "MSTRG.98866"; transcript_id "MSTRG.98866.1";
chr2	StringTie	exon	113782166	113782454	1000	.	.	gene_id "MSTRG.98866"; transcript_id "MSTRG.98866.1"; exon_number "1";
chr2	StringTie	transcript	113783698	113783906	1000	+	.	gene_id "MSTRG.98867"; transcript_id "MSTRG.98867.1";
chr2	StringTie	exon	113783698	113783906	1000	+	.	gene_id "MSTRG.98867"; transcript_id "MSTRG.98867.1"; exon_number "1";
chr2	StringTie	transcript	113784494	113785002	1000	.	.	gene_id "MSTRG.98868"; transcript_id "MSTRG.98868.1";
chr2	StringTie	exon	113784494	113785002	1000	.	.	gene_id "MSTRG.98868"; transcript_id "MSTRG.98868.1"; exon_number "1";
chr2	StringTie	transcript	113787938	113788158	1000	.	.	gene_id "MSTRG.98869"; transcript_id "MSTRG.98869.1";
chr2	StringTie	exon	113787938	113788158	1000	.	.	gene_id "MSTRG.98869"; transcript_id "MSTRG.98869.1"; exon_number "1";
chr1	StringTie	transcript	124582391	124582860	1000	+	.	gene_id "MSTRG.9887"; transcript_id "MSTRG.9887.1";
chr1	StringTie	exon	124582391	124582860	1000	+	.	gene_id "MSTRG.9887"; transcript_id "MSTRG.9887.1"; exon_number "1";
chr2	StringTie	transcript	113788988	113791787	1000	+	.	gene_id "MSTRG.98870"; transcript_id "MSTRG.98870.1";
chr2	StringTie	exon	113788988	113789145	1000	+	.	gene_id "MSTRG.98870"; transcript_id "MSTRG.98870.1"; exon_number "1";
chr2	StringTie	exon	113790512	113791787	1000	+	.	gene_id "MSTRG.98870"; transcript_id "MSTRG.98870.1"; exon_number "2";
chr2	StringTie	transcript	113788988	113791787	1000	+	.	gene_id "MSTRG.98870"; transcript_id "MSTRG.98870.2";
chr2	StringTie	exon	113788988	113789139	1000	+	.	gene_id "MSTRG.98870"; transcript_id "MSTRG.98870.2"; exon_number "1";
chr2	StringTie	exon	113790512	113791787	1000	+	.	gene_id "MSTRG.98870"; transcript_id "MSTRG.98870.2"; exon_number "2";
chr2	StringTie	transcript	113797257	113798427	1000	+	.	gene_id "MSTRG.98871"; transcript_id "MSTRG.98871.1";
chr2	StringTie	exon	113797257	113798427	1000	+	.	gene_id "MSTRG.98871"; transcript_id "MSTRG.98871.1"; exon_number "1";
chr2	StringTie	transcript	113800037	113800544	1000	.	.	gene_id "MSTRG.98872"; transcript_id "MSTRG.98872.1";
chr2	StringTie	exon	113800037	113800544	1000	.	.	gene_id "MSTRG.98872"; transcript_id "MSTRG.98872.1"; exon_number "1";
chr2	StringTie	transcript	113803732	113804098	1000	.	.	gene_id "MSTRG.98873"; transcript_id "MSTRG.98873.1";
chr2	StringTie	exon	113803732	113804098	1000	.	.	gene_id "MSTRG.98873"; transcript_id "MSTRG.98873.1"; exon_number "1";
chr2	StringTie	transcript	113805382	113807440	1000	.	.	gene_id "MSTRG.98874"; transcript_id "MSTRG.98874.1";
chr2	StringTie	exon	113805382	113807440	1000	.	.	gene_id "MSTRG.98874"; transcript_id "MSTRG.98874.1"; exon_number "1";
chr2	StringTie	transcript	113810269	113810801	1000	.	.	gene_id "MSTRG.98875"; transcript_id "MSTRG.98875.1";
chr2	StringTie	exon	113810269	113810801	1000	.	.	gene_id "MSTRG.98875"; transcript_id "MSTRG.98875.1"; exon_number "1";
chr2	StringTie	transcript	113811157	113811393	1000	.	.	gene_id "MSTRG.98876"; transcript_id "MSTRG.98876.1";
chr2	StringTie	exon	113811157	113811393	1000	.	.	gene_id "MSTRG.98876"; transcript_id "MSTRG.98876.1"; exon_number "1";
chr2	StringTie	transcript	113813041	113813750	1000	.	.	gene_id "MSTRG.98877"; transcript_id "MSTRG.98877.1";
chr2	StringTie	exon	113813041	113813750	1000	.	.	gene_id "MSTRG.98877"; transcript_id "MSTRG.98877.1"; exon_number "1";
chr2	StringTie	transcript	113831049	113831727	1000	-	.	gene_id "MSTRG.98878"; transcript_id "ENST00000420579"; gene_name "AC104653.1"; ref_gene_id "ENSG00000228857";
chr2	StringTie	exon	113831049	113831428	1000	-	.	gene_id "MSTRG.98878"; transcript_id "ENST00000420579"; exon_number "1"; gene_name "AC104653.1"; ref_gene_id "ENSG00000228857";
chr2	StringTie	exon	113831530	113831727	1000	-	.	gene_id "MSTRG.98878"; transcript_id "ENST00000420579"; exon_number "2"; gene_name "AC104653.1"; ref_gene_id "ENSG00000228857";
chr2	StringTie	transcript	113829390	113831119	1000	-	.	gene_id "MSTRG.98878"; transcript_id "ENST00000435407"; gene_name "AC024704.2"; ref_gene_id "ENSG00000244063";
chr2	StringTie	exon	113829390	113829537	1000	-	.	gene_id "MSTRG.98878"; transcript_id "ENST00000435407"; exon_number "1"; gene_name "AC024704.2"; ref_gene_id "ENSG00000244063";
chr2	StringTie	exon	113830852	113831119	1000	-	.	gene_id "MSTRG.98878"; transcript_id "ENST00000435407"; exon_number "2"; gene_name "AC024704.2"; ref_gene_id "ENSG00000244063";
chr2	StringTie	transcript	113831188	113843356	1000	-	.	gene_id "MSTRG.98878"; transcript_id "ENST00000446401"; gene_name "AC104653.1"; ref_gene_id "ENSG00000228857";
chr2	StringTie	exon	113831188	113831428	1000	-	.	gene_id "MSTRG.98878"; transcript_id "ENST00000446401"; exon_number "1"; gene_name "AC104653.1"; ref_gene_id "ENSG00000228857";
chr2	StringTie	exon	113831530	113831585	1000	-	.	gene_id "MSTRG.98878"; transcript_id "ENST00000446401"; exon_number "2"; gene_name "AC104653.1"; ref_gene_id "ENSG00000228857";
chr2	StringTie	exon	113843264	113843356	1000	-	.	gene_id "MSTRG.98878"; transcript_id "ENST00000446401"; exon_number "3"; gene_name "AC104653.1"; ref_gene_id "ENSG00000228857";
chr2	StringTie	transcript	113888203	113889750	1000	-	.	gene_id "MSTRG.98878"; transcript_id "ENST00000602760"; gene_name "RP11-141B14.1"; ref_gene_id "ENSG00000270019";
chr2	StringTie	exon	113888203	113889750	1000	-	.	gene_id "MSTRG.98878"; transcript_id "ENST00000602760"; exon_number "1"; gene_name "RP11-141B14.1"; ref_gene_id "ENSG00000270019";
chr2	StringTie	transcript	113815408	113889804	1000	-	.	gene_id "MSTRG.98878"; transcript_id "MSTRG.98878.1";
chr2	StringTie	exon	113815408	113815514	1000	-	.	gene_id "MSTRG.98878"; transcript_id "MSTRG.98878.1"; exon_number "1";
chr2	StringTie	exon	113818435	113824000	1000	-	.	gene_id "MSTRG.98878"; transcript_id "MSTRG.98878.1"; exon_number "2";
chr2	StringTie	exon	113830852	113831428	1000	-	.	gene_id "MSTRG.98878"; transcript_id "MSTRG.98878.1"; exon_number "3";
chr2	StringTie	exon	113831530	113831585	1000	-	.	gene_id "MSTRG.98878"; transcript_id "MSTRG.98878.1"; exon_number "4";
chr2	StringTie	exon	113843264	113843353	1000	-	.	gene_id "MSTRG.98878"; transcript_id "MSTRG.98878.1"; exon_number "5";
chr2	StringTie	exon	113861464	113861561	1000	-	.	gene_id "MSTRG.98878"; transcript_id "MSTRG.98878.1"; exon_number "6";
chr2	StringTie	exon	113875147	113879989	1000	-	.	gene_id "MSTRG.98878"; transcript_id "MSTRG.98878.1"; exon_number "7";
chr2	StringTie	exon	113881774	113882319	1000	-	.	gene_id "MSTRG.98878"; transcript_id "MSTRG.98878.1"; exon_number "8";
chr2	StringTie	exon	113889544	113889804	1000	-	.	gene_id "MSTRG.98878"; transcript_id "MSTRG.98878.1"; exon_number "9";
chr2	StringTie	transcript	113823708	113888113	1000	-	.	gene_id "MSTRG.98878"; transcript_id "MSTRG.98878.10";
chr2	StringTie	exon	113823708	113824000	1000	-	.	gene_id "MSTRG.98878"; transcript_id "MSTRG.98878.10"; exon_number "1";
chr2	StringTie	exon	113830852	113831428	1000	-	.	gene_id "MSTRG.98878"; transcript_id "MSTRG.98878.10"; exon_number "2";
chr2	StringTie	exon	113831530	113831585	1000	-	.	gene_id "MSTRG.98878"; transcript_id "MSTRG.98878.10"; exon_number "3";
chr2	StringTie	exon	113843264	113843353	1000	-	.	gene_id "MSTRG.98878"; transcript_id "MSTRG.98878.10"; exon_number "4";
chr2	StringTie	exon	113861464	113861561	1000	-	.	gene_id "MSTRG.98878"; transcript_id "MSTRG.98878.10"; exon_number "5";
chr2	StringTie	exon	113888063	113888113	1000	-	.	gene_id "MSTRG.98878"; transcript_id "MSTRG.98878.10"; exon_number "6";
chr2	StringTie	transcript	113829052	113863354	1000	-	.	gene_id "MSTRG.98878"; transcript_id "MSTRG.98878.11";
chr2	StringTie	exon	113829052	113829537	1000	-	.	gene_id "MSTRG.98878"; transcript_id "MSTRG.98878.11"; exon_number "1";
chr2	StringTie	exon	113830852	113831428	1000	-	.	gene_id "MSTRG.98878"; transcript_id "MSTRG.98878.11"; exon_number "2";
chr2	StringTie	exon	113831530	113831585	1000	-	.	gene_id "MSTRG.98878"; transcript_id "MSTRG.98878.11"; exon_number "3";
chr2	StringTie	exon	113843264	113843353	1000	-	.	gene_id "MSTRG.98878"; transcript_id "MSTRG.98878.11"; exon_number "4";
chr2	StringTie	exon	113861464	113861561	1000	-	.	gene_id "MSTRG.98878"; transcript_id "MSTRG.98878.11"; exon_number "5";
chr2	StringTie	exon	113863241	113863354	1000	-	.	gene_id "MSTRG.98878"; transcript_id "MSTRG.98878.11"; exon_number "6";
chr2	StringTie	transcript	113831188	113857635	1000	-	.	gene_id "MSTRG.98878"; transcript_id "MSTRG.98878.14";
chr2	StringTie	exon	113831188	113831428	1000	-	.	gene_id "MSTRG.98878"; transcript_id "MSTRG.98878.14"; exon_number "1";
chr2	StringTie	exon	113831530	113831585	1000	-	.	gene_id "MSTRG.98878"; transcript_id "MSTRG.98878.14"; exon_number "2";
chr2	StringTie	exon	113843264	113843353	1000	-	.	gene_id "MSTRG.98878"; transcript_id "MSTRG.98878.14"; exon_number "3";
chr2	StringTie	exon	113857525	113857635	1000	-	.	gene_id "MSTRG.98878"; transcript_id "MSTRG.98878.14"; exon_number "4";
chr2	StringTie	transcript	113831188	113891010	1000	-	.	gene_id "MSTRG.98878"; transcript_id "MSTRG.98878.15";
chr2	StringTie	exon	113831188	113831428	1000	-	.	gene_id "MSTRG.98878"; transcript_id "MSTRG.98878.15"; exon_number "1";
chr2	StringTie	exon	113831530	113831585	1000	-	.	gene_id "MSTRG.98878"; transcript_id "MSTRG.98878.15"; exon_number "2";
chr2	StringTie	exon	113843264	113843353	1000	-	.	gene_id "MSTRG.98878"; transcript_id "MSTRG.98878.15"; exon_number "3";
chr2	StringTie	exon	113861464	113861561	1000	-	.	gene_id "MSTRG.98878"; transcript_id "MSTRG.98878.15"; exon_number "4";
chr2	StringTie	exon	113890893	113891010	1000	-	.	gene_id "MSTRG.98878"; transcript_id "MSTRG.98878.15"; exon_number "5";
chr2	StringTie	transcript	113831191	113873418	1000	-	.	gene_id "MSTRG.98878"; transcript_id "MSTRG.98878.17";
chr2	StringTie	exon	113831191	113831428	1000	-	.	gene_id "MSTRG.98878"; transcript_id "MSTRG.98878.17"; exon_number "1";
chr2	StringTie	exon	113831530	113831585	1000	-	.	gene_id "MSTRG.98878"; transcript_id "MSTRG.98878.17"; exon_number "2";
chr2	StringTie	exon	113843264	113843353	1000	-	.	gene_id "MSTRG.98878"; transcript_id "MSTRG.98878.17"; exon_number "3";
chr2	StringTie	exon	113861464	113861561	1000	-	.	gene_id "MSTRG.98878"; transcript_id "MSTRG.98878.17"; exon_number "4";
chr2	StringTie	exon	113873379	113873418	1000	-	.	gene_id "MSTRG.98878"; transcript_id "MSTRG.98878.17"; exon_number "5";
chr2	StringTie	transcript	113843230	113889781	1000	-	.	gene_id "MSTRG.98878"; transcript_id "MSTRG.98878.18";
chr2	StringTie	exon	113843230	113843353	1000	-	.	gene_id "MSTRG.98878"; transcript_id "MSTRG.98878.18"; exon_number "1";
chr2	StringTie	exon	113861464	113861561	1000	-	.	gene_id "MSTRG.98878"; transcript_id "MSTRG.98878.18"; exon_number "2";
chr2	StringTie	exon	113875147	113875264	1000	-	.	gene_id "MSTRG.98878"; transcript_id "MSTRG.98878.18"; exon_number "3";
chr2	StringTie	exon	113881774	113882319	1000	-	.	gene_id "MSTRG.98878"; transcript_id "MSTRG.98878.18"; exon_number "4";
chr2	StringTie	exon	113889544	113889781	1000	-	.	gene_id "MSTRG.98878"; transcript_id "MSTRG.98878.18"; exon_number "5";
chr2	StringTie	transcript	113843259	113877057	1000	-	.	gene_id "MSTRG.98878"; transcript_id "MSTRG.98878.19";
chr2	StringTie	exon	113843259	113843353	1000	-	.	gene_id "MSTRG.98878"; transcript_id "MSTRG.98878.19"; exon_number "1";
chr2	StringTie	exon	113861274	113861418	1000	-	.	gene_id "MSTRG.98878"; transcript_id "MSTRG.98878.19"; exon_number "2";
chr2	StringTie	exon	113875147	113875264	1000	-	.	gene_id "MSTRG.98878"; transcript_id "MSTRG.98878.19"; exon_number "3";
chr2	StringTie	exon	113876893	113877057	1000	-	.	gene_id "MSTRG.98878"; transcript_id "MSTRG.98878.19"; exon_number "4";
chr2	StringTie	transcript	113815408	113862049	1000	-	.	gene_id "MSTRG.98878"; transcript_id "MSTRG.98878.2";
chr2	StringTie	exon	113815408	113815514	1000	-	.	gene_id "MSTRG.98878"; transcript_id "MSTRG.98878.2"; exon_number "1";
chr2	StringTie	exon	113818435	113819595	1000	-	.	gene_id "MSTRG.98878"; transcript_id "MSTRG.98878.2"; exon_number "2";
chr2	StringTie	exon	113820526	113820588	1000	-	.	gene_id "MSTRG.98878"; transcript_id "MSTRG.98878.2"; exon_number "3";
chr2	StringTie	exon	113823813	113824000	1000	-	.	gene_id "MSTRG.98878"; transcript_id "MSTRG.98878.2"; exon_number "4";
chr2	StringTie	exon	113830852	113831428	1000	-	.	gene_id "MSTRG.98878"; transcript_id "MSTRG.98878.2"; exon_number "5";
chr2	StringTie	exon	113831530	113831585	1000	-	.	gene_id "MSTRG.98878"; transcript_id "MSTRG.98878.2"; exon_number "6";
chr2	StringTie	exon	113843264	113843353	1000	-	.	gene_id "MSTRG.98878"; transcript_id "MSTRG.98878.2"; exon_number "7";
chr2	StringTie	exon	113861464	113861561	1000	-	.	gene_id "MSTRG.98878"; transcript_id "MSTRG.98878.2"; exon_number "8";
chr2	StringTie	exon	113861934	113862049	1000	-	.	gene_id "MSTRG.98878"; transcript_id "MSTRG.98878.2"; exon_number "9";
chr2	StringTie	transcript	113843259	113888536	1000	-	.	gene_id "MSTRG.98878"; transcript_id "MSTRG.98878.20";
chr2	StringTie	exon	113843259	113843353	1000	-	.	gene_id "MSTRG.98878"; transcript_id "MSTRG.98878.20"; exon_number "1";
chr2	StringTie	exon	113861464	113861561	1000	-	.	gene_id "MSTRG.98878"; transcript_id "MSTRG.98878.20"; exon_number "2";
chr2	StringTie	exon	113875147	113875264	1000	-	.	gene_id "MSTRG.98878"; transcript_id "MSTRG.98878.20"; exon_number "3";
chr2	StringTie	exon	113888510	113888536	1000	-	.	gene_id "MSTRG.98878"; transcript_id "MSTRG.98878.20"; exon_number "4";
chr2	StringTie	transcript	113856101	113889783	1000	-	.	gene_id "MSTRG.98878"; transcript_id "MSTRG.98878.21";
chr2	StringTie	exon	113856101	113856224	1000	-	.	gene_id "MSTRG.98878"; transcript_id "MSTRG.98878.21"; exon_number "1";
chr2	StringTie	exon	113861464	113861561	1000	-	.	gene_id "MSTRG.98878"; transcript_id "MSTRG.98878.21"; exon_number "2";
chr2	StringTie	exon	113881774	113882319	1000	-	.	gene_id "MSTRG.98878"; transcript_id "MSTRG.98878.21"; exon_number "3";
chr2	StringTie	exon	113889721	113889783	1000	-	.	gene_id "MSTRG.98878"; transcript_id "MSTRG.98878.21"; exon_number "4";
chr2	StringTie	transcript	113856102	113862049	1000	-	.	gene_id "MSTRG.98878"; transcript_id "MSTRG.98878.22";
chr2	StringTie	exon	113856102	113856224	1000	-	.	gene_id "MSTRG.98878"; transcript_id "MSTRG.98878.22"; exon_number "1";
chr2	StringTie	exon	113861464	113861561	1000	-	.	gene_id "MSTRG.98878"; transcript_id "MSTRG.98878.22"; exon_number "2";
chr2	StringTie	exon	113861934	113862049	1000	-	.	gene_id "MSTRG.98878"; transcript_id "MSTRG.98878.22"; exon_number "3";
chr2	StringTie	transcript	113856199	113889751	1000	-	.	gene_id "MSTRG.98878"; transcript_id "MSTRG.98878.23";
chr2	StringTie	exon	113856199	113856224	1000	-	.	gene_id "MSTRG.98878"; transcript_id "MSTRG.98878.23"; exon_number "1";
chr2	StringTie	exon	113861464	113861561	1000	-	.	gene_id "MSTRG.98878"; transcript_id "MSTRG.98878.23"; exon_number "2";
chr2	StringTie	exon	113875147	113875264	1000	-	.	gene_id "MSTRG.98878"; transcript_id "MSTRG.98878.23"; exon_number "3";
chr2	StringTie	exon	113881774	113882319	1000	-	.	gene_id "MSTRG.98878"; transcript_id "MSTRG.98878.23"; exon_number "4";
chr2	StringTie	exon	113889544	113889751	1000	-	.	gene_id "MSTRG.98878"; transcript_id "MSTRG.98878.23"; exon_number "5";
chr2	StringTie	transcript	113874025	113891116	1000	-	.	gene_id "MSTRG.98878"; transcript_id "MSTRG.98878.24";
chr2	StringTie	exon	113874025	113874109	1000	-	.	gene_id "MSTRG.98878"; transcript_id "MSTRG.98878.24"; exon_number "1";
chr2	StringTie	exon	113875147	113875264	1000	-	.	gene_id "MSTRG.98878"; transcript_id "MSTRG.98878.24"; exon_number "2";
chr2	StringTie	exon	113881774	113882319	1000	-	.	gene_id "MSTRG.98878"; transcript_id "MSTRG.98878.24"; exon_number "3";
chr2	StringTie	exon	113890893	113891116	1000	-	.	gene_id "MSTRG.98878"; transcript_id "MSTRG.98878.24"; exon_number "4";
chr2	StringTie	transcript	113875141	113889743	1000	-	.	gene_id "MSTRG.98878"; transcript_id "MSTRG.98878.25";
chr2	StringTie	exon	113875141	113875264	1000	-	.	gene_id "MSTRG.98878"; transcript_id "MSTRG.98878.25"; exon_number "1";
chr2	StringTie	exon	113889544	113889743	1000	-	.	gene_id "MSTRG.98878"; transcript_id "MSTRG.98878.25"; exon_number "2";
chr2	StringTie	transcript	113879814	113891027	1000	-	.	gene_id "MSTRG.98878"; transcript_id "MSTRG.98878.26";
chr2	StringTie	exon	113879814	113879989	1000	-	.	gene_id "MSTRG.98878"; transcript_id "MSTRG.98878.26"; exon_number "1";
chr2	StringTie	exon	113881774	113882319	1000	-	.	gene_id "MSTRG.98878"; transcript_id "MSTRG.98878.26"; exon_number "2";
chr2	StringTie	exon	113890893	113891027	1000	-	.	gene_id "MSTRG.98878"; transcript_id "MSTRG.98878.26"; exon_number "3";
chr2	StringTie	transcript	113880105	113889905	1000	-	.	gene_id "MSTRG.98878"; transcript_id "MSTRG.98878.27";
chr2	StringTie	exon	113880105	113880257	1000	-	.	gene_id "MSTRG.98878"; transcript_id "MSTRG.98878.27"; exon_number "1";
chr2	StringTie	exon	113880820	113882295	1000	-	.	gene_id "MSTRG.98878"; transcript_id "MSTRG.98878.27"; exon_number "2";
chr2	StringTie	exon	113889544	113889905	1000	-	.	gene_id "MSTRG.98878"; transcript_id "MSTRG.98878.27"; exon_number "3";
chr2	StringTie	transcript	113881687	113883763	1000	-	.	gene_id "MSTRG.98878"; transcript_id "MSTRG.98878.28";
chr2	StringTie	exon	113881687	113882319	1000	-	.	gene_id "MSTRG.98878"; transcript_id "MSTRG.98878.28"; exon_number "1";
chr2	StringTie	exon	113883560	113883763	1000	-	.	gene_id "MSTRG.98878"; transcript_id "MSTRG.98878.28"; exon_number "2";
chr2	StringTie	transcript	113816600	113822743	1000	-	.	gene_id "MSTRG.98878"; transcript_id "MSTRG.98878.3";
chr2	StringTie	exon	113816600	113816868	1000	-	.	gene_id "MSTRG.98878"; transcript_id "MSTRG.98878.3"; exon_number "1";
chr2	StringTie	exon	113818435	113819595	1000	-	.	gene_id "MSTRG.98878"; transcript_id "MSTRG.98878.3"; exon_number "2";
chr2	StringTie	exon	113822666	113822743	1000	-	.	gene_id "MSTRG.98878"; transcript_id "MSTRG.98878.3"; exon_number "3";
chr2	StringTie	transcript	113819051	113863304	1000	-	.	gene_id "MSTRG.98878"; transcript_id "MSTRG.98878.4";
chr2	StringTie	exon	113819051	113819595	1000	-	.	gene_id "MSTRG.98878"; transcript_id "MSTRG.98878.4"; exon_number "1";
chr2	StringTie	exon	113823813	113824000	1000	-	.	gene_id "MSTRG.98878"; transcript_id "MSTRG.98878.4"; exon_number "2";
chr2	StringTie	exon	113830852	113831428	1000	-	.	gene_id "MSTRG.98878"; transcript_id "MSTRG.98878.4"; exon_number "3";
chr2	StringTie	exon	113831530	113831585	1000	-	.	gene_id "MSTRG.98878"; transcript_id "MSTRG.98878.4"; exon_number "4";
chr2	StringTie	exon	113843264	113843353	1000	-	.	gene_id "MSTRG.98878"; transcript_id "MSTRG.98878.4"; exon_number "5";
chr2	StringTie	exon	113861464	113861561	1000	-	.	gene_id "MSTRG.98878"; transcript_id "MSTRG.98878.4"; exon_number "6";
chr2	StringTie	exon	113863241	113863304	1000	-	.	gene_id "MSTRG.98878"; transcript_id "MSTRG.98878.4"; exon_number "7";
chr2	StringTie	transcript	113822228	113863435	1000	-	.	gene_id "MSTRG.98878"; transcript_id "MSTRG.98878.5";
chr2	StringTie	exon	113822228	113822270	1000	-	.	gene_id "MSTRG.98878"; transcript_id "MSTRG.98878.5"; exon_number "1";
chr2	StringTie	exon	113823813	113824000	1000	-	.	gene_id "MSTRG.98878"; transcript_id "MSTRG.98878.5"; exon_number "2";
chr2	StringTie	exon	113830852	113831428	1000	-	.	gene_id "MSTRG.98878"; transcript_id "MSTRG.98878.5"; exon_number "3";
chr2	StringTie	exon	113831530	113831585	1000	-	.	gene_id "MSTRG.98878"; transcript_id "MSTRG.98878.5"; exon_number "4";
chr2	StringTie	exon	113843264	113843353	1000	-	.	gene_id "MSTRG.98878"; transcript_id "MSTRG.98878.5"; exon_number "5";
chr2	StringTie	exon	113861464	113861561	1000	-	.	gene_id "MSTRG.98878"; transcript_id "MSTRG.98878.5"; exon_number "6";
chr2	StringTie	exon	113863241	113863435	1000	-	.	gene_id "MSTRG.98878"; transcript_id "MSTRG.98878.5"; exon_number "7";
chr2	StringTie	transcript	113823059	113889779	1000	-	.	gene_id "MSTRG.98878"; transcript_id "MSTRG.98878.6";
chr2	StringTie	exon	113823059	113824000	1000	-	.	gene_id "MSTRG.98878"; transcript_id "MSTRG.98878.6"; exon_number "1";
chr2	StringTie	exon	113830852	113831428	1000	-	.	gene_id "MSTRG.98878"; transcript_id "MSTRG.98878.6"; exon_number "2";
chr2	StringTie	exon	113831530	113831585	1000	-	.	gene_id "MSTRG.98878"; transcript_id "MSTRG.98878.6"; exon_number "3";
chr2	StringTie	exon	113843264	113843353	1000	-	.	gene_id "MSTRG.98878"; transcript_id "MSTRG.98878.6"; exon_number "4";
chr2	StringTie	exon	113861464	113861561	1000	-	.	gene_id "MSTRG.98878"; transcript_id "MSTRG.98878.6"; exon_number "5";
chr2	StringTie	exon	113889544	113889779	1000	-	.	gene_id "MSTRG.98878"; transcript_id "MSTRG.98878.6"; exon_number "6";
chr2	StringTie	transcript	113823661	113888103	1000	-	.	gene_id "MSTRG.98878"; transcript_id "MSTRG.98878.7";
chr2	StringTie	exon	113823661	113824000	1000	-	.	gene_id "MSTRG.98878"; transcript_id "MSTRG.98878.7"; exon_number "1";
chr2	StringTie	exon	113830852	113831428	1000	-	.	gene_id "MSTRG.98878"; transcript_id "MSTRG.98878.7"; exon_number "2";
chr2	StringTie	exon	113831530	113831585	1000	-	.	gene_id "MSTRG.98878"; transcript_id "MSTRG.98878.7"; exon_number "3";
chr2	StringTie	exon	113843264	113843353	1000	-	.	gene_id "MSTRG.98878"; transcript_id "MSTRG.98878.7"; exon_number "4";
chr2	StringTie	exon	113861464	113861561	1000	-	.	gene_id "MSTRG.98878"; transcript_id "MSTRG.98878.7"; exon_number "5";
chr2	StringTie	exon	113875147	113875264	1000	-	.	gene_id "MSTRG.98878"; transcript_id "MSTRG.98878.7"; exon_number "6";
chr2	StringTie	exon	113881774	113882319	1000	-	.	gene_id "MSTRG.98878"; transcript_id "MSTRG.98878.7"; exon_number "7";
chr2	StringTie	exon	113888063	113888103	1000	-	.	gene_id "MSTRG.98878"; transcript_id "MSTRG.98878.7"; exon_number "8";
chr2	StringTie	transcript	113823678	113854575	1000	-	.	gene_id "MSTRG.98878"; transcript_id "MSTRG.98878.8";
chr2	StringTie	exon	113823678	113824000	1000	-	.	gene_id "MSTRG.98878"; transcript_id "MSTRG.98878.8"; exon_number "1";
chr2	StringTie	exon	113830852	113831428	1000	-	.	gene_id "MSTRG.98878"; transcript_id "MSTRG.98878.8"; exon_number "2";
chr2	StringTie	exon	113831530	113831585	1000	-	.	gene_id "MSTRG.98878"; transcript_id "MSTRG.98878.8"; exon_number "3";
chr2	StringTie	exon	113843264	113843353	1000	-	.	gene_id "MSTRG.98878"; transcript_id "MSTRG.98878.8"; exon_number "4";
chr2	StringTie	exon	113854471	113854575	1000	-	.	gene_id "MSTRG.98878"; transcript_id "MSTRG.98878.8"; exon_number "5";
chr2	StringTie	transcript	113823687	113891010	1000	-	.	gene_id "MSTRG.98878"; transcript_id "MSTRG.98878.9";
chr2	StringTie	exon	113823687	113824000	1000	-	.	gene_id "MSTRG.98878"; transcript_id "MSTRG.98878.9"; exon_number "1";
chr2	StringTie	exon	113830852	113831428	1000	-	.	gene_id "MSTRG.98878"; transcript_id "MSTRG.98878.9"; exon_number "2";
chr2	StringTie	exon	113831530	113831585	1000	-	.	gene_id "MSTRG.98878"; transcript_id "MSTRG.98878.9"; exon_number "3";
chr2	StringTie	exon	113843264	113843353	1000	-	.	gene_id "MSTRG.98878"; transcript_id "MSTRG.98878.9"; exon_number "4";
chr2	StringTie	exon	113861464	113861561	1000	-	.	gene_id "MSTRG.98878"; transcript_id "MSTRG.98878.9"; exon_number "5";
chr2	StringTie	exon	113881774	113882319	1000	-	.	gene_id "MSTRG.98878"; transcript_id "MSTRG.98878.9"; exon_number "6";
chr2	StringTie	exon	113890893	113891010	1000	-	.	gene_id "MSTRG.98878"; transcript_id "MSTRG.98878.9"; exon_number "7";
chr2	StringTie	transcript	113889960	113962596	1000	+	.	gene_id "MSTRG.98879"; transcript_id "ENST00000263238"; gene_name "ACTR3"; ref_gene_id "ENSG00000115091";
chr2	StringTie	exon	113889960	113890323	1000	+	.	gene_id "MSTRG.98879"; transcript_id "ENST00000263238"; exon_number "1"; gene_name "ACTR3"; ref_gene_id "ENSG00000115091";
chr2	StringTie	exon	113913172	113913227	1000	+	.	gene_id "MSTRG.98879"; transcript_id "ENST00000263238"; exon_number "2"; gene_name "ACTR3"; ref_gene_id "ENSG00000115091";
chr2	StringTie	exon	113916884	113917008	1000	+	.	gene_id "MSTRG.98879"; transcript_id "ENST00000263238"; exon_number "3"; gene_name "ACTR3"; ref_gene_id "ENSG00000115091";
chr2	StringTie	exon	113927345	113927455	1000	+	.	gene_id "MSTRG.98879"; transcript_id "ENST00000263238"; exon_number "4"; gene_name "ACTR3"; ref_gene_id "ENSG00000115091";
chr2	StringTie	exon	113931301	113931396	1000	+	.	gene_id "MSTRG.98879"; transcript_id "ENST00000263238"; exon_number "5"; gene_name "ACTR3"; ref_gene_id "ENSG00000115091";
chr2	StringTie	exon	113934279	113934386	1000	+	.	gene_id "MSTRG.98879"; transcript_id "ENST00000263238"; exon_number "6"; gene_name "ACTR3"; ref_gene_id "ENSG00000115091";
chr2	StringTie	exon	113939959	113940102	1000	+	.	gene_id "MSTRG.98879"; transcript_id "ENST00000263238"; exon_number "7"; gene_name "ACTR3"; ref_gene_id "ENSG00000115091";
chr2	StringTie	exon	113942186	113942359	1000	+	.	gene_id "MSTRG.98879"; transcript_id "ENST00000263238"; exon_number "8"; gene_name "ACTR3"; ref_gene_id "ENSG00000115091";
chr2	StringTie	exon	113951479	113951571	1000	+	.	gene_id "MSTRG.98879"; transcript_id "ENST00000263238"; exon_number "9"; gene_name "ACTR3"; ref_gene_id "ENSG00000115091";
chr2	StringTie	exon	113951720	113951845	1000	+	.	gene_id "MSTRG.98879"; transcript_id "ENST00000263238"; exon_number "10"; gene_name "ACTR3"; ref_gene_id "ENSG00000115091";
chr2	StringTie	exon	113955623	113955706	1000	+	.	gene_id "MSTRG.98879"; transcript_id "ENST00000263238"; exon_number "11"; gene_name "ACTR3"; ref_gene_id "ENSG00000115091";
chr2	StringTie	exon	113957360	113962596	1000	+	.	gene_id "MSTRG.98879"; transcript_id "ENST00000263238"; exon_number "12"; gene_name "ACTR3"; ref_gene_id "ENSG00000115091";
chr2	StringTie	transcript	113979569	114007302	1000	+	.	gene_id "MSTRG.98879"; transcript_id "ENST00000412690"; gene_name "LINC01191"; ref_gene_id "ENSG00000234199";
chr2	StringTie	exon	113979569	113980128	1000	+	.	gene_id "MSTRG.98879"; transcript_id "ENST00000412690"; exon_number "1"; gene_name "LINC01191"; ref_gene_id "ENSG00000234199";
chr2	StringTie	exon	114007019	114007302	1000	+	.	gene_id "MSTRG.98879"; transcript_id "ENST00000412690"; exon_number "2"; gene_name "LINC01191"; ref_gene_id "ENSG00000234199";
chr2	StringTie	transcript	113890093	113940143	1000	+	.	gene_id "MSTRG.98879"; transcript_id "ENST00000415792"; gene_name "ACTR3"; ref_gene_id "ENSG00000115091";
chr2	StringTie	exon	113890093	113890323	1000	+	.	gene_id "MSTRG.98879"; transcript_id "ENST00000415792"; exon_number "1"; gene_name "ACTR3"; ref_gene_id "ENSG00000115091";
chr2	StringTie	exon	113913172	113913227	1000	+	.	gene_id "MSTRG.98879"; transcript_id "ENST00000415792"; exon_number "2"; gene_name "ACTR3"; ref_gene_id "ENSG00000115091";
chr2	StringTie	exon	113931301	113931396	1000	+	.	gene_id "MSTRG.98879"; transcript_id "ENST00000415792"; exon_number "3"; gene_name "ACTR3"; ref_gene_id "ENSG00000115091";
chr2	StringTie	exon	113934279	113934386	1000	+	.	gene_id "MSTRG.98879"; transcript_id "ENST00000415792"; exon_number "4"; gene_name "ACTR3"; ref_gene_id "ENSG00000115091";
chr2	StringTie	exon	113939959	113940143	1000	+	.	gene_id "MSTRG.98879"; transcript_id "ENST00000415792"; exon_number "5"; gene_name "ACTR3"; ref_gene_id "ENSG00000115091";
chr2	StringTie	transcript	113979909	113983258	1000	+	.	gene_id "MSTRG.98879"; transcript_id "ENST00000420161"; gene_name "AC110769.3"; ref_gene_id "ENSG00000243179";
chr2	StringTie	exon	113979909	113980128	1000	+	.	gene_id "MSTRG.98879"; transcript_id "ENST00000420161"; exon_number "1"; gene_name "AC110769.3"; ref_gene_id "ENSG00000243179";
chr2	StringTie	exon	113982664	113983258	1000	+	.	gene_id "MSTRG.98879"; transcript_id "ENST00000420161"; exon_number "2"; gene_name "AC110769.3"; ref_gene_id "ENSG00000243179";
chr2	StringTie	transcript	113890063	113931369	1000	+	.	gene_id "MSTRG.98879"; transcript_id "ENST00000443297"; gene_name "ACTR3"; ref_gene_id "ENSG00000115091";
chr2	StringTie	exon	113890063	113890323	1000	+	.	gene_id "MSTRG.98879"; transcript_id "ENST00000443297"; exon_number "1"; gene_name "ACTR3"; ref_gene_id "ENSG00000115091";
chr2	StringTie	exon	113916884	113917008	1000	+	.	gene_id "MSTRG.98879"; transcript_id "ENST00000443297"; exon_number "2"; gene_name "ACTR3"; ref_gene_id "ENSG00000115091";
chr2	StringTie	exon	113927345	113927455	1000	+	.	gene_id "MSTRG.98879"; transcript_id "ENST00000443297"; exon_number "3"; gene_name "ACTR3"; ref_gene_id "ENSG00000115091";
chr2	StringTie	exon	113931301	113931369	1000	+	.	gene_id "MSTRG.98879"; transcript_id "ENST00000443297"; exon_number "4"; gene_name "ACTR3"; ref_gene_id "ENSG00000115091";
chr2	StringTie	transcript	113890098	113942262	1000	+	.	gene_id "MSTRG.98879"; transcript_id "ENST00000446821"; gene_name "ACTR3"; ref_gene_id "ENSG00000115091";
chr2	StringTie	exon	113890098	113890323	1000	+	.	gene_id "MSTRG.98879"; transcript_id "ENST00000446821"; exon_number "1"; gene_name "ACTR3"; ref_gene_id "ENSG00000115091";
chr2	StringTie	exon	113913172	113913227	1000	+	.	gene_id "MSTRG.98879"; transcript_id "ENST00000446821"; exon_number "2"; gene_name "ACTR3"; ref_gene_id "ENSG00000115091";
chr2	StringTie	exon	113927345	113927455	1000	+	.	gene_id "MSTRG.98879"; transcript_id "ENST00000446821"; exon_number "3"; gene_name "ACTR3"; ref_gene_id "ENSG00000115091";
chr2	StringTie	exon	113931301	113931396	1000	+	.	gene_id "MSTRG.98879"; transcript_id "ENST00000446821"; exon_number "4"; gene_name "ACTR3"; ref_gene_id "ENSG00000115091";
chr2	StringTie	exon	113934279	113934386	1000	+	.	gene_id "MSTRG.98879"; transcript_id "ENST00000446821"; exon_number "5"; gene_name "ACTR3"; ref_gene_id "ENSG00000115091";
chr2	StringTie	exon	113939959	113940102	1000	+	.	gene_id "MSTRG.98879"; transcript_id "ENST00000446821"; exon_number "6"; gene_name "ACTR3"; ref_gene_id "ENSG00000115091";
chr2	StringTie	exon	113942186	113942262	1000	+	.	gene_id "MSTRG.98879"; transcript_id "ENST00000446821"; exon_number "7"; gene_name "ACTR3"; ref_gene_id "ENSG00000115091";
chr2	StringTie	transcript	113950824	113958589	1000	+	.	gene_id "MSTRG.98879"; transcript_id "ENST00000478928"; gene_name "ACTR3"; ref_gene_id "ENSG00000115091";
chr2	StringTie	exon	113950824	113951571	1000	+	.	gene_id "MSTRG.98879"; transcript_id "ENST00000478928"; exon_number "1"; gene_name "ACTR3"; ref_gene_id "ENSG00000115091";
chr2	StringTie	exon	113951720	113955706	1000	+	.	gene_id "MSTRG.98879"; transcript_id "ENST00000478928"; exon_number "2"; gene_name "ACTR3"; ref_gene_id "ENSG00000115091";
chr2	StringTie	exon	113957360	113958589	1000	+	.	gene_id "MSTRG.98879"; transcript_id "ENST00000478928"; exon_number "3"; gene_name "ACTR3"; ref_gene_id "ENSG00000115091";
chr2	StringTie	transcript	113933856	113940103	1000	+	.	gene_id "MSTRG.98879"; transcript_id "ENST00000484165"; gene_name "ACTR3"; ref_gene_id "ENSG00000115091";
chr2	StringTie	exon	113933856	113934386	1000	+	.	gene_id "MSTRG.98879"; transcript_id "ENST00000484165"; exon_number "1"; gene_name "ACTR3"; ref_gene_id "ENSG00000115091";
chr2	StringTie	exon	113939959	113940103	1000	+	.	gene_id "MSTRG.98879"; transcript_id "ENST00000484165"; exon_number "2"; gene_name "ACTR3"; ref_gene_id "ENSG00000115091";
chr2	StringTie	transcript	113927369	113934640	1000	+	.	gene_id "MSTRG.98879"; transcript_id "ENST00000489779"; gene_name "ACTR3"; ref_gene_id "ENSG00000115091";
chr2	StringTie	exon	113927369	113927455	1000	+	.	gene_id "MSTRG.98879"; transcript_id "ENST00000489779"; exon_number "1"; gene_name "ACTR3"; ref_gene_id "ENSG00000115091";
chr2	StringTie	exon	113931301	113931396	1000	+	.	gene_id "MSTRG.98879"; transcript_id "ENST00000489779"; exon_number "2"; gene_name "ACTR3"; ref_gene_id "ENSG00000115091";
chr2	StringTie	exon	113934279	113934640	1000	+	.	gene_id "MSTRG.98879"; transcript_id "ENST00000489779"; exon_number "3"; gene_name "ACTR3"; ref_gene_id "ENSG00000115091";
chr2	StringTie	transcript	113890598	113957591	1000	+	.	gene_id "MSTRG.98879"; transcript_id "ENST00000535589"; gene_name "ACTR3"; ref_gene_id "ENSG00000115091";
chr2	StringTie	exon	113890598	113890778	1000	+	.	gene_id "MSTRG.98879"; transcript_id "ENST00000535589"; exon_number "1"; gene_name "ACTR3"; ref_gene_id "ENSG00000115091";
chr2	StringTie	exon	113913172	113913227	1000	+	.	gene_id "MSTRG.98879"; transcript_id "ENST00000535589"; exon_number "2"; gene_name "ACTR3"; ref_gene_id "ENSG00000115091";
chr2	StringTie	exon	113916884	113917008	1000	+	.	gene_id "MSTRG.98879"; transcript_id "ENST00000535589"; exon_number "3"; gene_name "ACTR3"; ref_gene_id "ENSG00000115091";
chr2	StringTie	exon	113927345	113927455	1000	+	.	gene_id "MSTRG.98879"; transcript_id "ENST00000535589"; exon_number "4"; gene_name "ACTR3"; ref_gene_id "ENSG00000115091";
chr2	StringTie	exon	113931301	113931396	1000	+	.	gene_id "MSTRG.98879"; transcript_id "ENST00000535589"; exon_number "5"; gene_name "ACTR3"; ref_gene_id "ENSG00000115091";
chr2	StringTie	exon	113934279	113934386	1000	+	.	gene_id "MSTRG.98879"; transcript_id "ENST00000535589"; exon_number "6"; gene_name "ACTR3"; ref_gene_id "ENSG00000115091";
chr2	StringTie	exon	113939959	113940102	1000	+	.	gene_id "MSTRG.98879"; transcript_id "ENST00000535589"; exon_number "7"; gene_name "ACTR3"; ref_gene_id "ENSG00000115091";
chr2	StringTie	exon	113942186	113942359	1000	+	.	gene_id "MSTRG.98879"; transcript_id "ENST00000535589"; exon_number "8"; gene_name "ACTR3"; ref_gene_id "ENSG00000115091";
chr2	StringTie	exon	113951479	113951571	1000	+	.	gene_id "MSTRG.98879"; transcript_id "ENST00000535589"; exon_number "9"; gene_name "ACTR3"; ref_gene_id "ENSG00000115091";
chr2	StringTie	exon	113951720	113951845	1000	+	.	gene_id "MSTRG.98879"; transcript_id "ENST00000535589"; exon_number "10"; gene_name "ACTR3"; ref_gene_id "ENSG00000115091";
chr2	StringTie	exon	113955623	113955706	1000	+	.	gene_id "MSTRG.98879"; transcript_id "ENST00000535589"; exon_number "11"; gene_name "ACTR3"; ref_gene_id "ENSG00000115091";
chr2	StringTie	exon	113957360	113957591	1000	+	.	gene_id "MSTRG.98879"; transcript_id "ENST00000535589"; exon_number "12"; gene_name "ACTR3"; ref_gene_id "ENSG00000115091";
chr2	StringTie	transcript	113868898	113963075	1000	+	.	gene_id "MSTRG.98879"; transcript_id "MSTRG.98879.1";
chr2	StringTie	exon	113868898	113868917	1000	+	.	gene_id "MSTRG.98879"; transcript_id "MSTRG.98879.1"; exon_number "1";
chr2	StringTie	exon	113890172	113890323	1000	+	.	gene_id "MSTRG.98879"; transcript_id "MSTRG.98879.1"; exon_number "2";
chr2	StringTie	exon	113913172	113913227	1000	+	.	gene_id "MSTRG.98879"; transcript_id "MSTRG.98879.1"; exon_number "3";
chr2	StringTie	exon	113916884	113917008	1000	+	.	gene_id "MSTRG.98879"; transcript_id "MSTRG.98879.1"; exon_number "4";
chr2	StringTie	exon	113927345	113927455	1000	+	.	gene_id "MSTRG.98879"; transcript_id "MSTRG.98879.1"; exon_number "5";
chr2	StringTie	exon	113931301	113931396	1000	+	.	gene_id "MSTRG.98879"; transcript_id "MSTRG.98879.1"; exon_number "6";
chr2	StringTie	exon	113934279	113934386	1000	+	.	gene_id "MSTRG.98879"; transcript_id "MSTRG.98879.1"; exon_number "7";
chr2	StringTie	exon	113939959	113940102	1000	+	.	gene_id "MSTRG.98879"; transcript_id "MSTRG.98879.1"; exon_number "8";
chr2	StringTie	exon	113942186	113942359	1000	+	.	gene_id "MSTRG.98879"; transcript_id "MSTRG.98879.1"; exon_number "9";
chr2	StringTie	exon	113951479	113963075	1000	+	.	gene_id "MSTRG.98879"; transcript_id "MSTRG.98879.1"; exon_number "10";
chr2	StringTie	transcript	113889965	113958615	1000	+	.	gene_id "MSTRG.98879"; transcript_id "MSTRG.98879.11";
chr2	StringTie	exon	113889965	113890323	1000	+	.	gene_id "MSTRG.98879"; transcript_id "MSTRG.98879.11"; exon_number "1";
chr2	StringTie	exon	113913172	113913227	1000	+	.	gene_id "MSTRG.98879"; transcript_id "MSTRG.98879.11"; exon_number "2";
chr2	StringTie	exon	113916884	113917008	1000	+	.	gene_id "MSTRG.98879"; transcript_id "MSTRG.98879.11"; exon_number "3";
chr2	StringTie	exon	113927345	113927455	1000	+	.	gene_id "MSTRG.98879"; transcript_id "MSTRG.98879.11"; exon_number "4";
chr2	StringTie	exon	113931301	113931396	1000	+	.	gene_id "MSTRG.98879"; transcript_id "MSTRG.98879.11"; exon_number "5";
chr2	StringTie	exon	113934279	113934386	1000	+	.	gene_id "MSTRG.98879"; transcript_id "MSTRG.98879.11"; exon_number "6";
chr2	StringTie	exon	113939959	113940102	1000	+	.	gene_id "MSTRG.98879"; transcript_id "MSTRG.98879.11"; exon_number "7";
chr2	StringTie	exon	113942186	113942359	1000	+	.	gene_id "MSTRG.98879"; transcript_id "MSTRG.98879.11"; exon_number "8";
chr2	StringTie	exon	113951720	113951845	1000	+	.	gene_id "MSTRG.98879"; transcript_id "MSTRG.98879.11"; exon_number "9";
chr2	StringTie	exon	113955623	113955706	1000	+	.	gene_id "MSTRG.98879"; transcript_id "MSTRG.98879.11"; exon_number "10";
chr2	StringTie	exon	113957360	113958615	1000	+	.	gene_id "MSTRG.98879"; transcript_id "MSTRG.98879.11"; exon_number "11";
chr2	StringTie	transcript	113890013	113962299	1000	+	.	gene_id "MSTRG.98879"; transcript_id "MSTRG.98879.12";
chr2	StringTie	exon	113890013	113890323	1000	+	.	gene_id "MSTRG.98879"; transcript_id "MSTRG.98879.12"; exon_number "1";
chr2	StringTie	exon	113913172	113913227	1000	+	.	gene_id "MSTRG.98879"; transcript_id "MSTRG.98879.12"; exon_number "2";
chr2	StringTie	exon	113916884	113917008	1000	+	.	gene_id "MSTRG.98879"; transcript_id "MSTRG.98879.12"; exon_number "3";
chr2	StringTie	exon	113927345	113927455	1000	+	.	gene_id "MSTRG.98879"; transcript_id "MSTRG.98879.12"; exon_number "4";
chr2	StringTie	exon	113931301	113931396	1000	+	.	gene_id "MSTRG.98879"; transcript_id "MSTRG.98879.12"; exon_number "5";
chr2	StringTie	exon	113934279	113934386	1000	+	.	gene_id "MSTRG.98879"; transcript_id "MSTRG.98879.12"; exon_number "6";
chr2	StringTie	exon	113939959	113940102	1000	+	.	gene_id "MSTRG.98879"; transcript_id "MSTRG.98879.12"; exon_number "7";
chr2	StringTie	exon	113942186	113942359	1000	+	.	gene_id "MSTRG.98879"; transcript_id "MSTRG.98879.12"; exon_number "8";
chr2	StringTie	exon	113951479	113951571	1000	+	.	gene_id "MSTRG.98879"; transcript_id "MSTRG.98879.12"; exon_number "9";
chr2	StringTie	exon	113951721	113951845	1000	+	.	gene_id "MSTRG.98879"; transcript_id "MSTRG.98879.12"; exon_number "10";
chr2	StringTie	exon	113955623	113955706	1000	+	.	gene_id "MSTRG.98879"; transcript_id "MSTRG.98879.12"; exon_number "11";
chr2	StringTie	exon	113957360	113962299	1000	+	.	gene_id "MSTRG.98879"; transcript_id "MSTRG.98879.12"; exon_number "12";
chr2	StringTie	transcript	113890043	113891030	1000	+	.	gene_id "MSTRG.98879"; transcript_id "MSTRG.98879.13";
chr2	StringTie	exon	113890043	113890323	1000	+	.	gene_id "MSTRG.98879"; transcript_id "MSTRG.98879.13"; exon_number "1";
chr2	StringTie	exon	113891000	113891030	1000	+	.	gene_id "MSTRG.98879"; transcript_id "MSTRG.98879.13"; exon_number "2";
chr2	StringTie	transcript	113890046	113961573	1000	+	.	gene_id "MSTRG.98879"; transcript_id "MSTRG.98879.14";
chr2	StringTie	exon	113890046	113890323	1000	+	.	gene_id "MSTRG.98879"; transcript_id "MSTRG.98879.14"; exon_number "1";
chr2	StringTie	exon	113913172	113913227	1000	+	.	gene_id "MSTRG.98879"; transcript_id "MSTRG.98879.14"; exon_number "2";
chr2	StringTie	exon	113916884	113917008	1000	+	.	gene_id "MSTRG.98879"; transcript_id "MSTRG.98879.14"; exon_number "3";
chr2	StringTie	exon	113927345	113927455	1000	+	.	gene_id "MSTRG.98879"; transcript_id "MSTRG.98879.14"; exon_number "4";
chr2	StringTie	exon	113931301	113931376	1000	+	.	gene_id "MSTRG.98879"; transcript_id "MSTRG.98879.14"; exon_number "5";
chr2	StringTie	exon	113934322	113934386	1000	+	.	gene_id "MSTRG.98879"; transcript_id "MSTRG.98879.14"; exon_number "6";
chr2	StringTie	exon	113939959	113940102	1000	+	.	gene_id "MSTRG.98879"; transcript_id "MSTRG.98879.14"; exon_number "7";
chr2	StringTie	exon	113942186	113942359	1000	+	.	gene_id "MSTRG.98879"; transcript_id "MSTRG.98879.14"; exon_number "8";
chr2	StringTie	exon	113951479	113951571	1000	+	.	gene_id "MSTRG.98879"; transcript_id "MSTRG.98879.14"; exon_number "9";
chr2	StringTie	exon	113951720	113951845	1000	+	.	gene_id "MSTRG.98879"; transcript_id "MSTRG.98879.14"; exon_number "10";
chr2	StringTie	exon	113955623	113955706	1000	+	.	gene_id "MSTRG.98879"; transcript_id "MSTRG.98879.14"; exon_number "11";
chr2	StringTie	exon	113957360	113961573	1000	+	.	gene_id "MSTRG.98879"; transcript_id "MSTRG.98879.14"; exon_number "12";
chr2	StringTie	transcript	113890058	113962560	1000	+	.	gene_id "MSTRG.98879"; transcript_id "MSTRG.98879.15";
chr2	StringTie	exon	113890058	113890323	1000	+	.	gene_id "MSTRG.98879"; transcript_id "MSTRG.98879.15"; exon_number "1";
chr2	StringTie	exon	113913172	113913227	1000	+	.	gene_id "MSTRG.98879"; transcript_id "MSTRG.98879.15"; exon_number "2";
chr2	StringTie	exon	113916884	113917008	1000	+	.	gene_id "MSTRG.98879"; transcript_id "MSTRG.98879.15"; exon_number "3";
chr2	StringTie	exon	113927345	113927455	1000	+	.	gene_id "MSTRG.98879"; transcript_id "MSTRG.98879.15"; exon_number "4";
chr2	StringTie	exon	113931301	113931396	1000	+	.	gene_id "MSTRG.98879"; transcript_id "MSTRG.98879.15"; exon_number "5";
chr2	StringTie	exon	113934279	113934386	1000	+	.	gene_id "MSTRG.98879"; transcript_id "MSTRG.98879.15"; exon_number "6";
chr2	StringTie	exon	113939959	113940102	1000	+	.	gene_id "MSTRG.98879"; transcript_id "MSTRG.98879.15"; exon_number "7";
chr2	StringTie	exon	113942186	113942359	1000	+	.	gene_id "MSTRG.98879"; transcript_id "MSTRG.98879.15"; exon_number "8";
chr2	StringTie	exon	113951479	113951570	1000	+	.	gene_id "MSTRG.98879"; transcript_id "MSTRG.98879.15"; exon_number "9";
chr2	StringTie	exon	113951720	113951845	1000	+	.	gene_id "MSTRG.98879"; transcript_id "MSTRG.98879.15"; exon_number "10";
chr2	StringTie	exon	113955623	113955706	1000	+	.	gene_id "MSTRG.98879"; transcript_id "MSTRG.98879.15"; exon_number "11";
chr2	StringTie	exon	113957360	113962560	1000	+	.	gene_id "MSTRG.98879"; transcript_id "MSTRG.98879.15"; exon_number "12";
chr2	StringTie	transcript	113890098	113963200	1000	+	.	gene_id "MSTRG.98879"; transcript_id "MSTRG.98879.18";
chr2	StringTie	exon	113890098	113890323	1000	+	.	gene_id "MSTRG.98879"; transcript_id "MSTRG.98879.18"; exon_number "1";
chr2	StringTie	exon	113913172	113913227	1000	+	.	gene_id "MSTRG.98879"; transcript_id "MSTRG.98879.18"; exon_number "2";
chr2	StringTie	exon	113927345	113927455	1000	+	.	gene_id "MSTRG.98879"; transcript_id "MSTRG.98879.18"; exon_number "3";
chr2	StringTie	exon	113931301	113931396	1000	+	.	gene_id "MSTRG.98879"; transcript_id "MSTRG.98879.18"; exon_number "4";
chr2	StringTie	exon	113934279	113934386	1000	+	.	gene_id "MSTRG.98879"; transcript_id "MSTRG.98879.18"; exon_number "5";
chr2	StringTie	exon	113939959	113940102	1000	+	.	gene_id "MSTRG.98879"; transcript_id "MSTRG.98879.18"; exon_number "6";
chr2	StringTie	exon	113942186	113951845	1000	+	.	gene_id "MSTRG.98879"; transcript_id "MSTRG.98879.18"; exon_number "7";
chr2	StringTie	exon	113955623	113955706	1000	+	.	gene_id "MSTRG.98879"; transcript_id "MSTRG.98879.18"; exon_number "8";
chr2	StringTie	exon	113957360	113963200	1000	+	.	gene_id "MSTRG.98879"; transcript_id "MSTRG.98879.18"; exon_number "9";
chr2	StringTie	transcript	113884378	113964085	1000	+	.	gene_id "MSTRG.98879"; transcript_id "MSTRG.98879.2";
chr2	StringTie	exon	113884378	113889021	1000	+	.	gene_id "MSTRG.98879"; transcript_id "MSTRG.98879.2"; exon_number "1";
chr2	StringTie	exon	113889573	113890323	1000	+	.	gene_id "MSTRG.98879"; transcript_id "MSTRG.98879.2"; exon_number "2";
chr2	StringTie	exon	113913172	113913227	1000	+	.	gene_id "MSTRG.98879"; transcript_id "MSTRG.98879.2"; exon_number "3";
chr2	StringTie	exon	113916884	113917008	1000	+	.	gene_id "MSTRG.98879"; transcript_id "MSTRG.98879.2"; exon_number "4";
chr2	StringTie	exon	113927345	113927455	1000	+	.	gene_id "MSTRG.98879"; transcript_id "MSTRG.98879.2"; exon_number "5";
chr2	StringTie	exon	113931301	113931396	1000	+	.	gene_id "MSTRG.98879"; transcript_id "MSTRG.98879.2"; exon_number "6";
chr2	StringTie	exon	113934279	113934386	1000	+	.	gene_id "MSTRG.98879"; transcript_id "MSTRG.98879.2"; exon_number "7";
chr2	StringTie	exon	113939959	113940102	1000	+	.	gene_id "MSTRG.98879"; transcript_id "MSTRG.98879.2"; exon_number "8";
chr2	StringTie	exon	113942186	113942359	1000	+	.	gene_id "MSTRG.98879"; transcript_id "MSTRG.98879.2"; exon_number "9";
chr2	StringTie	exon	113951479	113951571	1000	+	.	gene_id "MSTRG.98879"; transcript_id "MSTRG.98879.2"; exon_number "10";
chr2	StringTie	exon	113951720	113951845	1000	+	.	gene_id "MSTRG.98879"; transcript_id "MSTRG.98879.2"; exon_number "11";
chr2	StringTie	exon	113955623	113955706	1000	+	.	gene_id "MSTRG.98879"; transcript_id "MSTRG.98879.2"; exon_number "12";
chr2	StringTie	exon	113957360	113964085	1000	+	.	gene_id "MSTRG.98879"; transcript_id "MSTRG.98879.2"; exon_number "13";
chr2	StringTie	transcript	113912247	113958579	1000	+	.	gene_id "MSTRG.98879"; transcript_id "MSTRG.98879.21";
chr2	StringTie	exon	113912247	113912273	1000	+	.	gene_id "MSTRG.98879"; transcript_id "MSTRG.98879.21"; exon_number "1";
chr2	StringTie	exon	113913172	113913227	1000	+	.	gene_id "MSTRG.98879"; transcript_id "MSTRG.98879.21"; exon_number "2";
chr2	StringTie	exon	113916884	113917008	1000	+	.	gene_id "MSTRG.98879"; transcript_id "MSTRG.98879.21"; exon_number "3";
chr2	StringTie	exon	113927345	113927455	1000	+	.	gene_id "MSTRG.98879"; transcript_id "MSTRG.98879.21"; exon_number "4";
chr2	StringTie	exon	113931301	113931396	1000	+	.	gene_id "MSTRG.98879"; transcript_id "MSTRG.98879.21"; exon_number "5";
chr2	StringTie	exon	113934279	113934386	1000	+	.	gene_id "MSTRG.98879"; transcript_id "MSTRG.98879.21"; exon_number "6";
chr2	StringTie	exon	113939959	113940102	1000	+	.	gene_id "MSTRG.98879"; transcript_id "MSTRG.98879.21"; exon_number "7";
chr2	StringTie	exon	113942186	113942359	1000	+	.	gene_id "MSTRG.98879"; transcript_id "MSTRG.98879.21"; exon_number "8";
chr2	StringTie	exon	113951479	113951571	1000	+	.	gene_id "MSTRG.98879"; transcript_id "MSTRG.98879.21"; exon_number "9";
chr2	StringTie	exon	113951720	113951845	1000	+	.	gene_id "MSTRG.98879"; transcript_id "MSTRG.98879.21"; exon_number "10";
chr2	StringTie	exon	113955623	113955706	1000	+	.	gene_id "MSTRG.98879"; transcript_id "MSTRG.98879.21"; exon_number "11";
chr2	StringTie	exon	113957360	113958579	1000	+	.	gene_id "MSTRG.98879"; transcript_id "MSTRG.98879.21"; exon_number "12";
chr2	StringTie	transcript	113968820	114007269	1000	+	.	gene_id "MSTRG.98879"; transcript_id "MSTRG.98879.25";
chr2	StringTie	exon	113968820	113970753	1000	+	.	gene_id "MSTRG.98879"; transcript_id "MSTRG.98879.25"; exon_number "1";
chr2	StringTie	exon	114007019	114007269	1000	+	.	gene_id "MSTRG.98879"; transcript_id "MSTRG.98879.25"; exon_number "2";
chr2	StringTie	transcript	113969155	113970754	1000	+	.	gene_id "MSTRG.98879"; transcript_id "MSTRG.98879.26";
chr2	StringTie	exon	113969155	113969603	1000	+	.	gene_id "MSTRG.98879"; transcript_id "MSTRG.98879.26"; exon_number "1";
chr2	StringTie	exon	113970629	113970754	1000	+	.	gene_id "MSTRG.98879"; transcript_id "MSTRG.98879.26"; exon_number "2";
chr2	StringTie	transcript	113975299	114007304	1000	+	.	gene_id "MSTRG.98879"; transcript_id "MSTRG.98879.27";
chr2	StringTie	exon	113975299	113980128	1000	+	.	gene_id "MSTRG.98879"; transcript_id "MSTRG.98879.27"; exon_number "1";
chr2	StringTie	exon	113983834	113984918	1000	+	.	gene_id "MSTRG.98879"; transcript_id "MSTRG.98879.27"; exon_number "2";
chr2	StringTie	exon	114007019	114007304	1000	+	.	gene_id "MSTRG.98879"; transcript_id "MSTRG.98879.27"; exon_number "3";
chr2	StringTie	transcript	113976881	114007678	1000	+	.	gene_id "MSTRG.98879"; transcript_id "MSTRG.98879.28";
chr2	StringTie	exon	113976881	113979254	1000	+	.	gene_id "MSTRG.98879"; transcript_id "MSTRG.98879.28"; exon_number "1";
chr2	StringTie	exon	114007019	114007678	1000	+	.	gene_id "MSTRG.98879"; transcript_id "MSTRG.98879.28"; exon_number "2";
chr2	StringTie	transcript	113977117	114007381	1000	+	.	gene_id "MSTRG.98879"; transcript_id "MSTRG.98879.29";
chr2	StringTie	exon	113977117	113979254	1000	+	.	gene_id "MSTRG.98879"; transcript_id "MSTRG.98879.29"; exon_number "1";
chr2	StringTie	exon	113980187	113980404	1000	+	.	gene_id "MSTRG.98879"; transcript_id "MSTRG.98879.29"; exon_number "2";
chr2	StringTie	exon	114007019	114007381	1000	+	.	gene_id "MSTRG.98879"; transcript_id "MSTRG.98879.29"; exon_number "3";
chr2	StringTie	transcript	113889664	114007300	1000	+	.	gene_id "MSTRG.98879"; transcript_id "MSTRG.98879.3";
chr2	StringTie	exon	113889664	113889848	1000	+	.	gene_id "MSTRG.98879"; transcript_id "MSTRG.98879.3"; exon_number "1";
chr2	StringTie	exon	113890172	113890323	1000	+	.	gene_id "MSTRG.98879"; transcript_id "MSTRG.98879.3"; exon_number "2";
chr2	StringTie	exon	113913172	113913227	1000	+	.	gene_id "MSTRG.98879"; transcript_id "MSTRG.98879.3"; exon_number "3";
chr2	StringTie	exon	113916884	113917008	1000	+	.	gene_id "MSTRG.98879"; transcript_id "MSTRG.98879.3"; exon_number "4";
chr2	StringTie	exon	113927345	113927455	1000	+	.	gene_id "MSTRG.98879"; transcript_id "MSTRG.98879.3"; exon_number "5";
chr2	StringTie	exon	113931301	113931396	1000	+	.	gene_id "MSTRG.98879"; transcript_id "MSTRG.98879.3"; exon_number "6";
chr2	StringTie	exon	113934279	113934386	1000	+	.	gene_id "MSTRG.98879"; transcript_id "MSTRG.98879.3"; exon_number "7";
chr2	StringTie	exon	113939959	113940102	1000	+	.	gene_id "MSTRG.98879"; transcript_id "MSTRG.98879.3"; exon_number "8";
chr2	StringTie	exon	113942186	113942359	1000	+	.	gene_id "MSTRG.98879"; transcript_id "MSTRG.98879.3"; exon_number "9";
chr2	StringTie	exon	113951479	113951571	1000	+	.	gene_id "MSTRG.98879"; transcript_id "MSTRG.98879.3"; exon_number "10";
chr2	StringTie	exon	113951720	113951845	1000	+	.	gene_id "MSTRG.98879"; transcript_id "MSTRG.98879.3"; exon_number "11";
chr2	StringTie	exon	113955623	113955706	1000	+	.	gene_id "MSTRG.98879"; transcript_id "MSTRG.98879.3"; exon_number "12";
chr2	StringTie	exon	113957360	113980128	1000	+	.	gene_id "MSTRG.98879"; transcript_id "MSTRG.98879.3"; exon_number "13";
chr2	StringTie	exon	113982664	113982763	1000	+	.	gene_id "MSTRG.98879"; transcript_id "MSTRG.98879.3"; exon_number "14";
chr2	StringTie	exon	114007019	114007300	1000	+	.	gene_id "MSTRG.98879"; transcript_id "MSTRG.98879.3"; exon_number "15";
chr2	StringTie	transcript	113977338	114007303	1000	+	.	gene_id "MSTRG.98879"; transcript_id "MSTRG.98879.30";
chr2	StringTie	exon	113977338	113979420	1000	+	.	gene_id "MSTRG.98879"; transcript_id "MSTRG.98879.30"; exon_number "1";
chr2	StringTie	exon	114007019	114007303	1000	+	.	gene_id "MSTRG.98879"; transcript_id "MSTRG.98879.30"; exon_number "2";
chr2	StringTie	transcript	113977501	114002401	1000	+	.	gene_id "MSTRG.98879"; transcript_id "MSTRG.98879.31";
chr2	StringTie	exon	113977501	113980128	1000	+	.	gene_id "MSTRG.98879"; transcript_id "MSTRG.98879.31"; exon_number "1";
chr2	StringTie	exon	114001891	114002401	1000	+	.	gene_id "MSTRG.98879"; transcript_id "MSTRG.98879.31"; exon_number "2";
chr2	StringTie	transcript	113978343	114002265	1000	+	.	gene_id "MSTRG.98879"; transcript_id "MSTRG.98879.32";
chr2	StringTie	exon	113978343	113979420	1000	+	.	gene_id "MSTRG.98879"; transcript_id "MSTRG.98879.32"; exon_number "1";
chr2	StringTie	exon	114001891	114002265	1000	+	.	gene_id "MSTRG.98879"; transcript_id "MSTRG.98879.32"; exon_number "2";
chr2	StringTie	transcript	113988252	114007306	1000	+	.	gene_id "MSTRG.98879"; transcript_id "MSTRG.98879.35";
chr2	StringTie	exon	113988252	113988682	1000	+	.	gene_id "MSTRG.98879"; transcript_id "MSTRG.98879.35"; exon_number "1";
chr2	StringTie	exon	114007019	114007306	1000	+	.	gene_id "MSTRG.98879"; transcript_id "MSTRG.98879.35"; exon_number "2";
chr2	StringTie	transcript	113996491	114007299	1000	+	.	gene_id "MSTRG.98879"; transcript_id "MSTRG.98879.36";
chr2	StringTie	exon	113996491	113996758	1000	+	.	gene_id "MSTRG.98879"; transcript_id "MSTRG.98879.36"; exon_number "1";
chr2	StringTie	exon	114007019	114007299	1000	+	.	gene_id "MSTRG.98879"; transcript_id "MSTRG.98879.36"; exon_number "2";
chr2	StringTie	transcript	113998209	114007304	1000	+	.	gene_id "MSTRG.98879"; transcript_id "MSTRG.98879.37";
chr2	StringTie	exon	113998209	114000637	1000	+	.	gene_id "MSTRG.98879"; transcript_id "MSTRG.98879.37"; exon_number "1";
chr2	StringTie	exon	114007019	114007304	1000	+	.	gene_id "MSTRG.98879"; transcript_id "MSTRG.98879.37"; exon_number "2";
chr2	StringTie	transcript	114000013	114007302	1000	+	.	gene_id "MSTRG.98879"; transcript_id "MSTRG.98879.38";
chr2	StringTie	exon	114000013	114000535	1000	+	.	gene_id "MSTRG.98879"; transcript_id "MSTRG.98879.38"; exon_number "1";
chr2	StringTie	exon	114007019	114007302	1000	+	.	gene_id "MSTRG.98879"; transcript_id "MSTRG.98879.38"; exon_number "2";
chr2	StringTie	transcript	114000498	114002017	1000	+	.	gene_id "MSTRG.98879"; transcript_id "MSTRG.98879.39";
chr2	StringTie	exon	114000498	114000637	1000	+	.	gene_id "MSTRG.98879"; transcript_id "MSTRG.98879.39"; exon_number "1";
chr2	StringTie	exon	114001891	114002017	1000	+	.	gene_id "MSTRG.98879"; transcript_id "MSTRG.98879.39"; exon_number "2";
chr2	StringTie	transcript	113889727	113962885	1000	+	.	gene_id "MSTRG.98879"; transcript_id "MSTRG.98879.4";
chr2	StringTie	exon	113889727	113889848	1000	+	.	gene_id "MSTRG.98879"; transcript_id "MSTRG.98879.4"; exon_number "1";
chr2	StringTie	exon	113890172	113890323	1000	+	.	gene_id "MSTRG.98879"; transcript_id "MSTRG.98879.4"; exon_number "2";
chr2	StringTie	exon	113913172	113913227	1000	+	.	gene_id "MSTRG.98879"; transcript_id "MSTRG.98879.4"; exon_number "3";
chr2	StringTie	exon	113916884	113917008	1000	+	.	gene_id "MSTRG.98879"; transcript_id "MSTRG.98879.4"; exon_number "4";
chr2	StringTie	exon	113927345	113927455	1000	+	.	gene_id "MSTRG.98879"; transcript_id "MSTRG.98879.4"; exon_number "5";
chr2	StringTie	exon	113931301	113931396	1000	+	.	gene_id "MSTRG.98879"; transcript_id "MSTRG.98879.4"; exon_number "6";
chr2	StringTie	exon	113934279	113934383	1000	+	.	gene_id "MSTRG.98879"; transcript_id "MSTRG.98879.4"; exon_number "7";
chr2	StringTie	exon	113939959	113940102	1000	+	.	gene_id "MSTRG.98879"; transcript_id "MSTRG.98879.4"; exon_number "8";
chr2	StringTie	exon	113942186	113942359	1000	+	.	gene_id "MSTRG.98879"; transcript_id "MSTRG.98879.4"; exon_number "9";
chr2	StringTie	exon	113951479	113951571	1000	+	.	gene_id "MSTRG.98879"; transcript_id "MSTRG.98879.4"; exon_number "10";
chr2	StringTie	exon	113951720	113951845	1000	+	.	gene_id "MSTRG.98879"; transcript_id "MSTRG.98879.4"; exon_number "11";
chr2	StringTie	exon	113955623	113955706	1000	+	.	gene_id "MSTRG.98879"; transcript_id "MSTRG.98879.4"; exon_number "12";
chr2	StringTie	exon	113957360	113962885	1000	+	.	gene_id "MSTRG.98879"; transcript_id "MSTRG.98879.4"; exon_number "13";
chr2	StringTie	transcript	114004902	114007382	1000	+	.	gene_id "MSTRG.98879"; transcript_id "MSTRG.98879.40";
chr2	StringTie	exon	114004902	114005370	1000	+	.	gene_id "MSTRG.98879"; transcript_id "MSTRG.98879.40"; exon_number "1";
chr2	StringTie	exon	114007019	114007382	1000	+	.	gene_id "MSTRG.98879"; transcript_id "MSTRG.98879.40"; exon_number "2";
chr2	StringTie	transcript	114005784	114007304	1000	+	.	gene_id "MSTRG.98879"; transcript_id "MSTRG.98879.41";
chr2	StringTie	exon	114005784	114005930	1000	+	.	gene_id "MSTRG.98879"; transcript_id "MSTRG.98879.41"; exon_number "1";
chr2	StringTie	exon	114007019	114007304	1000	+	.	gene_id "MSTRG.98879"; transcript_id "MSTRG.98879.41"; exon_number "2";
chr2	StringTie	transcript	114006892	114007297	1000	+	.	gene_id "MSTRG.98879"; transcript_id "MSTRG.98879.42";
chr2	StringTie	exon	114006892	114006912	1000	+	.	gene_id "MSTRG.98879"; transcript_id "MSTRG.98879.42"; exon_number "1";
chr2	StringTie	exon	114007019	114007297	1000	+	.	gene_id "MSTRG.98879"; transcript_id "MSTRG.98879.42"; exon_number "2";
chr2	StringTie	transcript	113889747	113959458	1000	+	.	gene_id "MSTRG.98879"; transcript_id "MSTRG.98879.5";
chr2	StringTie	exon	113889747	113890323	1000	+	.	gene_id "MSTRG.98879"; transcript_id "MSTRG.98879.5"; exon_number "1";
chr2	StringTie	exon	113913172	113913227	1000	+	.	gene_id "MSTRG.98879"; transcript_id "MSTRG.98879.5"; exon_number "2";
chr2	StringTie	exon	113916884	113917008	1000	+	.	gene_id "MSTRG.98879"; transcript_id "MSTRG.98879.5"; exon_number "3";
chr2	StringTie	exon	113927345	113927455	1000	+	.	gene_id "MSTRG.98879"; transcript_id "MSTRG.98879.5"; exon_number "4";
chr2	StringTie	exon	113931301	113931396	1000	+	.	gene_id "MSTRG.98879"; transcript_id "MSTRG.98879.5"; exon_number "5";
chr2	StringTie	exon	113939959	113940102	1000	+	.	gene_id "MSTRG.98879"; transcript_id "MSTRG.98879.5"; exon_number "6";
chr2	StringTie	exon	113942186	113942359	1000	+	.	gene_id "MSTRG.98879"; transcript_id "MSTRG.98879.5"; exon_number "7";
chr2	StringTie	exon	113951479	113951571	1000	+	.	gene_id "MSTRG.98879"; transcript_id "MSTRG.98879.5"; exon_number "8";
chr2	StringTie	exon	113951720	113951845	1000	+	.	gene_id "MSTRG.98879"; transcript_id "MSTRG.98879.5"; exon_number "9";
chr2	StringTie	exon	113955623	113955706	1000	+	.	gene_id "MSTRG.98879"; transcript_id "MSTRG.98879.5"; exon_number "10";
chr2	StringTie	exon	113957360	113959458	1000	+	.	gene_id "MSTRG.98879"; transcript_id "MSTRG.98879.5"; exon_number "11";
chr2	StringTie	transcript	113889801	113962614	1000	+	.	gene_id "MSTRG.98879"; transcript_id "MSTRG.98879.6";
chr2	StringTie	exon	113889801	113889848	1000	+	.	gene_id "MSTRG.98879"; transcript_id "MSTRG.98879.6"; exon_number "1";
chr2	StringTie	exon	113890172	113890323	1000	+	.	gene_id "MSTRG.98879"; transcript_id "MSTRG.98879.6"; exon_number "2";
chr2	StringTie	exon	113913172	113913227	1000	+	.	gene_id "MSTRG.98879"; transcript_id "MSTRG.98879.6"; exon_number "3";
chr2	StringTie	exon	113916884	113917008	1000	+	.	gene_id "MSTRG.98879"; transcript_id "MSTRG.98879.6"; exon_number "4";
chr2	StringTie	exon	113927345	113927455	1000	+	.	gene_id "MSTRG.98879"; transcript_id "MSTRG.98879.6"; exon_number "5";
chr2	StringTie	exon	113931301	113931396	1000	+	.	gene_id "MSTRG.98879"; transcript_id "MSTRG.98879.6"; exon_number "6";
chr2	StringTie	exon	113934279	113934386	1000	+	.	gene_id "MSTRG.98879"; transcript_id "MSTRG.98879.6"; exon_number "7";
chr2	StringTie	exon	113939959	113940102	1000	+	.	gene_id "MSTRG.98879"; transcript_id "MSTRG.98879.6"; exon_number "8";
chr2	StringTie	exon	113942186	113942359	1000	+	.	gene_id "MSTRG.98879"; transcript_id "MSTRG.98879.6"; exon_number "9";
chr2	StringTie	exon	113951479	113951569	1000	+	.	gene_id "MSTRG.98879"; transcript_id "MSTRG.98879.6"; exon_number "10";
chr2	StringTie	exon	113951720	113951845	1000	+	.	gene_id "MSTRG.98879"; transcript_id "MSTRG.98879.6"; exon_number "11";
chr2	StringTie	exon	113955623	113955706	1000	+	.	gene_id "MSTRG.98879"; transcript_id "MSTRG.98879.6"; exon_number "12";
chr2	StringTie	exon	113957360	113962614	1000	+	.	gene_id "MSTRG.98879"; transcript_id "MSTRG.98879.6"; exon_number "13";
chr2	StringTie	transcript	113889801	113962837	1000	+	.	gene_id "MSTRG.98879"; transcript_id "MSTRG.98879.7";
chr2	StringTie	exon	113889801	113890323	1000	+	.	gene_id "MSTRG.98879"; transcript_id "MSTRG.98879.7"; exon_number "1";
chr2	StringTie	exon	113913172	113913227	1000	+	.	gene_id "MSTRG.98879"; transcript_id "MSTRG.98879.7"; exon_number "2";
chr2	StringTie	exon	113916884	113917008	1000	+	.	gene_id "MSTRG.98879"; transcript_id "MSTRG.98879.7"; exon_number "3";
chr2	StringTie	exon	113927345	113927455	1000	+	.	gene_id "MSTRG.98879"; transcript_id "MSTRG.98879.7"; exon_number "4";
chr2	StringTie	exon	113931301	113931396	1000	+	.	gene_id "MSTRG.98879"; transcript_id "MSTRG.98879.7"; exon_number "5";
chr2	StringTie	exon	113934158	113934386	1000	+	.	gene_id "MSTRG.98879"; transcript_id "MSTRG.98879.7"; exon_number "6";
chr2	StringTie	exon	113939959	113940102	1000	+	.	gene_id "MSTRG.98879"; transcript_id "MSTRG.98879.7"; exon_number "7";
chr2	StringTie	exon	113942186	113942359	1000	+	.	gene_id "MSTRG.98879"; transcript_id "MSTRG.98879.7"; exon_number "8";
chr2	StringTie	exon	113951479	113951571	1000	+	.	gene_id "MSTRG.98879"; transcript_id "MSTRG.98879.7"; exon_number "9";
chr2	StringTie	exon	113951720	113951845	1000	+	.	gene_id "MSTRG.98879"; transcript_id "MSTRG.98879.7"; exon_number "10";
chr2	StringTie	exon	113955623	113955706	1000	+	.	gene_id "MSTRG.98879"; transcript_id "MSTRG.98879.7"; exon_number "11";
chr2	StringTie	exon	113957360	113962837	1000	+	.	gene_id "MSTRG.98879"; transcript_id "MSTRG.98879.7"; exon_number "12";
chr2	StringTie	transcript	113889824	113959402	1000	+	.	gene_id "MSTRG.98879"; transcript_id "MSTRG.98879.8";
chr2	StringTie	exon	113889824	113890323	1000	+	.	gene_id "MSTRG.98879"; transcript_id "MSTRG.98879.8"; exon_number "1";
chr2	StringTie	exon	113913172	113913227	1000	+	.	gene_id "MSTRG.98879"; transcript_id "MSTRG.98879.8"; exon_number "2";
chr2	StringTie	exon	113916884	113917008	1000	+	.	gene_id "MSTRG.98879"; transcript_id "MSTRG.98879.8"; exon_number "3";
chr2	StringTie	exon	113927345	113927455	1000	+	.	gene_id "MSTRG.98879"; transcript_id "MSTRG.98879.8"; exon_number "4";
chr2	StringTie	exon	113931301	113931396	1000	+	.	gene_id "MSTRG.98879"; transcript_id "MSTRG.98879.8"; exon_number "5";
chr2	StringTie	exon	113934279	113934386	1000	+	.	gene_id "MSTRG.98879"; transcript_id "MSTRG.98879.8"; exon_number "6";
chr2	StringTie	exon	113939959	113940102	1000	+	.	gene_id "MSTRG.98879"; transcript_id "MSTRG.98879.8"; exon_number "7";
chr2	StringTie	exon	113942186	113942359	1000	+	.	gene_id "MSTRG.98879"; transcript_id "MSTRG.98879.8"; exon_number "8";
chr2	StringTie	exon	113951479	113951545	1000	+	.	gene_id "MSTRG.98879"; transcript_id "MSTRG.98879.8"; exon_number "9";
chr2	StringTie	exon	113951723	113951845	1000	+	.	gene_id "MSTRG.98879"; transcript_id "MSTRG.98879.8"; exon_number "10";
chr2	StringTie	exon	113955623	113955706	1000	+	.	gene_id "MSTRG.98879"; transcript_id "MSTRG.98879.8"; exon_number "11";
chr2	StringTie	exon	113957360	113959402	1000	+	.	gene_id "MSTRG.98879"; transcript_id "MSTRG.98879.8"; exon_number "12";
chr2	StringTie	transcript	113889939	113962400	1000	+	.	gene_id "MSTRG.98879"; transcript_id "MSTRG.98879.9";
chr2	StringTie	exon	113889939	113890323	1000	+	.	gene_id "MSTRG.98879"; transcript_id "MSTRG.98879.9"; exon_number "1";
chr2	StringTie	exon	113913172	113913227	1000	+	.	gene_id "MSTRG.98879"; transcript_id "MSTRG.98879.9"; exon_number "2";
chr2	StringTie	exon	113916884	113917008	1000	+	.	gene_id "MSTRG.98879"; transcript_id "MSTRG.98879.9"; exon_number "3";
chr2	StringTie	exon	113927345	113927455	1000	+	.	gene_id "MSTRG.98879"; transcript_id "MSTRG.98879.9"; exon_number "4";
chr2	StringTie	exon	113931301	113931396	1000	+	.	gene_id "MSTRG.98879"; transcript_id "MSTRG.98879.9"; exon_number "5";
chr2	StringTie	exon	113934279	113934386	1000	+	.	gene_id "MSTRG.98879"; transcript_id "MSTRG.98879.9"; exon_number "6";
chr2	StringTie	exon	113939959	113940102	1000	+	.	gene_id "MSTRG.98879"; transcript_id "MSTRG.98879.9"; exon_number "7";
chr2	StringTie	exon	113942186	113942359	1000	+	.	gene_id "MSTRG.98879"; transcript_id "MSTRG.98879.9"; exon_number "8";
chr2	StringTie	exon	113951479	113951571	1000	+	.	gene_id "MSTRG.98879"; transcript_id "MSTRG.98879.9"; exon_number "9";
chr2	StringTie	exon	113951724	113951845	1000	+	.	gene_id "MSTRG.98879"; transcript_id "MSTRG.98879.9"; exon_number "10";
chr2	StringTie	exon	113955623	113955706	1000	+	.	gene_id "MSTRG.98879"; transcript_id "MSTRG.98879.9"; exon_number "11";
chr2	StringTie	exon	113957360	113962400	1000	+	.	gene_id "MSTRG.98879"; transcript_id "MSTRG.98879.9"; exon_number "12";
chr1	StringTie	transcript	124584478	124584846	1000	+	.	gene_id "MSTRG.9888"; transcript_id "MSTRG.9888.1";
chr1	StringTie	exon	124584478	124584846	1000	+	.	gene_id "MSTRG.9888"; transcript_id "MSTRG.9888.1"; exon_number "1";
chr2	StringTie	transcript	113904086	113905258	1000	+	.	gene_id "MSTRG.98880"; transcript_id "ENST00000624567"; gene_name "RP11-141B14.2"; ref_gene_id "ENSG00000279957";
chr2	StringTie	exon	113904086	113905258	1000	+	.	gene_id "MSTRG.98880"; transcript_id "ENST00000624567"; exon_number "1"; gene_name "RP11-141B14.2"; ref_gene_id "ENSG00000279957";
chr2	StringTie	transcript	114005440	114005655	1000	-	.	gene_id "MSTRG.98881"; transcript_id "ENST00000390880"; gene_name "U3"; ref_gene_id "ENSG00000212182";
chr2	StringTie	exon	114005440	114005655	1000	-	.	gene_id "MSTRG.98881"; transcript_id "ENST00000390880"; exon_number "1"; gene_name "U3"; ref_gene_id "ENSG00000212182";
chr2	StringTie	transcript	114024933	114025382	1000	.	.	gene_id "MSTRG.98882"; transcript_id "MSTRG.98882.1";
chr2	StringTie	exon	114024933	114025382	1000	.	.	gene_id "MSTRG.98882"; transcript_id "MSTRG.98882.1"; exon_number "1";
chr2	StringTie	transcript	114026144	114028194	1000	.	.	gene_id "MSTRG.98883"; transcript_id "MSTRG.98883.1";
chr2	StringTie	exon	114026144	114028194	1000	.	.	gene_id "MSTRG.98883"; transcript_id "MSTRG.98883.1"; exon_number "1";
chr2	StringTie	transcript	114029660	114029863	1000	.	.	gene_id "MSTRG.98884"; transcript_id "MSTRG.98884.1";
chr2	StringTie	exon	114029660	114029863	1000	.	.	gene_id "MSTRG.98884"; transcript_id "MSTRG.98884.1"; exon_number "1";
chr2	StringTie	transcript	114030164	114030849	1000	.	.	gene_id "MSTRG.98885"; transcript_id "MSTRG.98885.1";
chr2	StringTie	exon	114030164	114030849	1000	.	.	gene_id "MSTRG.98885"; transcript_id "MSTRG.98885.1"; exon_number "1";
chr2	StringTie	transcript	114036604	114036826	1000	.	.	gene_id "MSTRG.98886"; transcript_id "MSTRG.98886.1";
chr2	StringTie	exon	114036604	114036826	1000	.	.	gene_id "MSTRG.98886"; transcript_id "MSTRG.98886.1"; exon_number "1";
chr2	StringTie	transcript	114038528	114038868	1000	.	.	gene_id "MSTRG.98887"; transcript_id "MSTRG.98887.1";
chr2	StringTie	exon	114038528	114038868	1000	.	.	gene_id "MSTRG.98887"; transcript_id "MSTRG.98887.1"; exon_number "1";
chr2	StringTie	transcript	114048457	114051432	1000	.	.	gene_id "MSTRG.98888"; transcript_id "MSTRG.98888.1";
chr2	StringTie	exon	114048457	114051432	1000	.	.	gene_id "MSTRG.98888"; transcript_id "MSTRG.98888.1"; exon_number "1";
chr2	StringTie	transcript	114052095	114052547	1000	.	.	gene_id "MSTRG.98889"; transcript_id "MSTRG.98889.1";
chr2	StringTie	exon	114052095	114052547	1000	.	.	gene_id "MSTRG.98889"; transcript_id "MSTRG.98889.1"; exon_number "1";
chr1	StringTie	transcript	124586612	124587115	1000	+	.	gene_id "MSTRG.9889"; transcript_id "MSTRG.9889.1";
chr1	StringTie	exon	124586612	124587115	1000	+	.	gene_id "MSTRG.9889"; transcript_id "MSTRG.9889.1"; exon_number "1";
chr2	StringTie	transcript	114059782	114066437	1000	.	.	gene_id "MSTRG.98890"; transcript_id "MSTRG.98890.1";
chr2	StringTie	exon	114059782	114066437	1000	.	.	gene_id "MSTRG.98890"; transcript_id "MSTRG.98890.1"; exon_number "1";
chr2	StringTie	transcript	114067775	114068734	1000	.	.	gene_id "MSTRG.98891"; transcript_id "MSTRG.98891.1";
chr2	StringTie	exon	114067775	114068734	1000	.	.	gene_id "MSTRG.98891"; transcript_id "MSTRG.98891.1"; exon_number "1";
chr2	StringTie	transcript	114075391	114075640	1000	.	.	gene_id "MSTRG.98892"; transcript_id "MSTRG.98892.1";
chr2	StringTie	exon	114075391	114075640	1000	.	.	gene_id "MSTRG.98892"; transcript_id "MSTRG.98892.1"; exon_number "1";
chr2	StringTie	transcript	114091389	114092728	1000	.	.	gene_id "MSTRG.98893"; transcript_id "MSTRG.98893.1";
chr2	StringTie	exon	114091389	114092728	1000	.	.	gene_id "MSTRG.98893"; transcript_id "MSTRG.98893.1"; exon_number "1";
chr2	StringTie	transcript	114093734	114094093	1000	.	.	gene_id "MSTRG.98894"; transcript_id "MSTRG.98894.1";
chr2	StringTie	exon	114093734	114094093	1000	.	.	gene_id "MSTRG.98894"; transcript_id "MSTRG.98894.1"; exon_number "1";
chr2	StringTie	transcript	114108738	114112760	1000	-	.	gene_id "MSTRG.98895"; transcript_id "MSTRG.98895.1";
chr2	StringTie	exon	114108738	114110217	1000	-	.	gene_id "MSTRG.98895"; transcript_id "MSTRG.98895.1"; exon_number "1";
chr2	StringTie	exon	114112219	114112760	1000	-	.	gene_id "MSTRG.98895"; transcript_id "MSTRG.98895.1"; exon_number "2";
chr2	StringTie	transcript	114122274	114123293	1000	-	.	gene_id "MSTRG.98896"; transcript_id "ENST00000450325"; gene_name "AC010982.2"; ref_gene_id "ENSG00000235242";
chr2	StringTie	exon	114122274	114122462	1000	-	.	gene_id "MSTRG.98896"; transcript_id "ENST00000450325"; exon_number "1"; gene_name "AC010982.2"; ref_gene_id "ENSG00000235242";
chr2	StringTie	exon	114123018	114123293	1000	-	.	gene_id "MSTRG.98896"; transcript_id "ENST00000450325"; exon_number "2"; gene_name "AC010982.2"; ref_gene_id "ENSG00000235242";
chr2	StringTie	transcript	114132432	114132960	1000	.	.	gene_id "MSTRG.98897"; transcript_id "MSTRG.98897.1";
chr2	StringTie	exon	114132432	114132960	1000	.	.	gene_id "MSTRG.98897"; transcript_id "MSTRG.98897.1"; exon_number "1";
chr2	StringTie	transcript	114137506	114137873	1000	.	.	gene_id "MSTRG.98898"; transcript_id "MSTRG.98898.1";
chr2	StringTie	exon	114137506	114137873	1000	.	.	gene_id "MSTRG.98898"; transcript_id "MSTRG.98898.1"; exon_number "1";
chr2	StringTie	transcript	114165929	114166752	1000	.	.	gene_id "MSTRG.98899"; transcript_id "MSTRG.98899.1";
chr2	StringTie	exon	114165929	114166752	1000	.	.	gene_id "MSTRG.98899"; transcript_id "MSTRG.98899.1"; exon_number "1";
chr1	StringTie	transcript	12928702	12929159	1000	.	.	gene_id "MSTRG.989"; transcript_id "MSTRG.989.1";
chr1	StringTie	exon	12928702	12929159	1000	.	.	gene_id "MSTRG.989"; transcript_id "MSTRG.989.1"; exon_number "1";
chr1	StringTie	transcript	124587569	124587994	1000	-	.	gene_id "MSTRG.9890"; transcript_id "MSTRG.9890.1";
chr1	StringTie	exon	124587569	124587994	1000	-	.	gene_id "MSTRG.9890"; transcript_id "MSTRG.9890.1"; exon_number "1";
chr2	StringTie	transcript	114169834	114207671	1000	+	.	gene_id "MSTRG.98900"; transcript_id "MSTRG.98900.1";
chr2	StringTie	exon	114169834	114169940	1000	+	.	gene_id "MSTRG.98900"; transcript_id "MSTRG.98900.1"; exon_number "1";
chr2	StringTie	exon	114192932	114193073	1000	+	.	gene_id "MSTRG.98900"; transcript_id "MSTRG.98900.1"; exon_number "2";
chr2	StringTie	exon	114204936	114207671	1000	+	.	gene_id "MSTRG.98900"; transcript_id "MSTRG.98900.1"; exon_number "3";
chr2	StringTie	transcript	114187929	114189679	1000	.	.	gene_id "MSTRG.98901"; transcript_id "MSTRG.98901.1";
chr2	StringTie	exon	114187929	114189679	1000	.	.	gene_id "MSTRG.98901"; transcript_id "MSTRG.98901.1"; exon_number "1";
chr2	StringTie	transcript	114208776	114216002	1000	.	.	gene_id "MSTRG.98902"; transcript_id "MSTRG.98902.1";
chr2	StringTie	exon	114208776	114216002	1000	.	.	gene_id "MSTRG.98902"; transcript_id "MSTRG.98902.1"; exon_number "1";
chr2	StringTie	transcript	114228260	114228973	1000	.	.	gene_id "MSTRG.98903"; transcript_id "MSTRG.98903.1";
chr2	StringTie	exon	114228260	114228973	1000	.	.	gene_id "MSTRG.98903"; transcript_id "MSTRG.98903.1"; exon_number "1";
chr2	StringTie	transcript	114229361	114231790	1000	.	.	gene_id "MSTRG.98904"; transcript_id "MSTRG.98904.1";
chr2	StringTie	exon	114229361	114231790	1000	.	.	gene_id "MSTRG.98904"; transcript_id "MSTRG.98904.1"; exon_number "1";
chr2	StringTie	transcript	114232384	114234882	1000	.	.	gene_id "MSTRG.98905"; transcript_id "MSTRG.98905.1";
chr2	StringTie	exon	114232384	114234882	1000	.	.	gene_id "MSTRG.98905"; transcript_id "MSTRG.98905.1"; exon_number "1";
chr2	StringTie	transcript	114243668	114243895	1000	.	.	gene_id "MSTRG.98906"; transcript_id "MSTRG.98906.1";
chr2	StringTie	exon	114243668	114243895	1000	.	.	gene_id "MSTRG.98906"; transcript_id "MSTRG.98906.1"; exon_number "1";
chr2	StringTie	transcript	114250034	114268602	1000	+	.	gene_id "MSTRG.98907"; transcript_id "MSTRG.98907.1";
chr2	StringTie	exon	114250034	114250136	1000	+	.	gene_id "MSTRG.98907"; transcript_id "MSTRG.98907.1"; exon_number "1";
chr2	StringTie	exon	114268505	114268602	1000	+	.	gene_id "MSTRG.98907"; transcript_id "MSTRG.98907.1"; exon_number "2";
chr2	StringTie	transcript	114251484	114252786	1000	.	.	gene_id "MSTRG.98908"; transcript_id "MSTRG.98908.1";
chr2	StringTie	exon	114251484	114252786	1000	.	.	gene_id "MSTRG.98908"; transcript_id "MSTRG.98908.1"; exon_number "1";
chr2	StringTie	transcript	114254686	114258076	1000	.	.	gene_id "MSTRG.98909"; transcript_id "MSTRG.98909.1";
chr2	StringTie	exon	114254686	114258076	1000	.	.	gene_id "MSTRG.98909"; transcript_id "MSTRG.98909.1"; exon_number "1";
chr1	StringTie	transcript	124588474	124588808	1000	-	.	gene_id "MSTRG.9891"; transcript_id "MSTRG.9891.1";
chr1	StringTie	exon	124588474	124588808	1000	-	.	gene_id "MSTRG.9891"; transcript_id "MSTRG.9891.1"; exon_number "1";
chr2	StringTie	transcript	114260050	114261226	1000	-	.	gene_id "MSTRG.98910"; transcript_id "ENST00000452995"; gene_name "SEPHS1P7"; ref_gene_id "ENSG00000231926";
chr2	StringTie	exon	114260050	114261226	1000	-	.	gene_id "MSTRG.98910"; transcript_id "ENST00000452995"; exon_number "1"; gene_name "SEPHS1P7"; ref_gene_id "ENSG00000231926";
chr2	StringTie	transcript	114264127	114266614	1000	.	.	gene_id "MSTRG.98911"; transcript_id "MSTRG.98911.1";
chr2	StringTie	exon	114264127	114266614	1000	.	.	gene_id "MSTRG.98911"; transcript_id "MSTRG.98911.1"; exon_number "1";
chr2	StringTie	transcript	114270129	114270377	1000	.	.	gene_id "MSTRG.98912"; transcript_id "MSTRG.98912.1";
chr2	StringTie	exon	114270129	114270377	1000	.	.	gene_id "MSTRG.98912"; transcript_id "MSTRG.98912.1"; exon_number "1";
chr2	StringTie	transcript	114276292	114278005	1000	.	.	gene_id "MSTRG.98913"; transcript_id "MSTRG.98913.1";
chr2	StringTie	exon	114276292	114278005	1000	.	.	gene_id "MSTRG.98913"; transcript_id "MSTRG.98913.1"; exon_number "1";
chr2	StringTie	transcript	114294655	114295193	1000	.	.	gene_id "MSTRG.98914"; transcript_id "MSTRG.98914.1";
chr2	StringTie	exon	114294655	114295193	1000	.	.	gene_id "MSTRG.98914"; transcript_id "MSTRG.98914.1"; exon_number "1";
chr2	StringTie	transcript	114300082	114311815	1000	.	.	gene_id "MSTRG.98915"; transcript_id "MSTRG.98915.1";
chr2	StringTie	exon	114300082	114311815	1000	.	.	gene_id "MSTRG.98915"; transcript_id "MSTRG.98915.1"; exon_number "1";
chr2	StringTie	transcript	114312182	114313192	1000	.	.	gene_id "MSTRG.98916"; transcript_id "MSTRG.98916.1";
chr2	StringTie	exon	114312182	114313192	1000	.	.	gene_id "MSTRG.98916"; transcript_id "MSTRG.98916.1"; exon_number "1";
chr2	StringTie	transcript	114317115	114368510	1000	+	.	gene_id "MSTRG.98917"; transcript_id "MSTRG.98917.1";
chr2	StringTie	exon	114317115	114318343	1000	+	.	gene_id "MSTRG.98917"; transcript_id "MSTRG.98917.1"; exon_number "1";
chr2	StringTie	exon	114335593	114336661	1000	+	.	gene_id "MSTRG.98917"; transcript_id "MSTRG.98917.1"; exon_number "2";
chr2	StringTie	exon	114351174	114351326	1000	+	.	gene_id "MSTRG.98917"; transcript_id "MSTRG.98917.1"; exon_number "3";
chr2	StringTie	exon	114354127	114354193	1000	+	.	gene_id "MSTRG.98917"; transcript_id "MSTRG.98917.1"; exon_number "4";
chr2	StringTie	exon	114368441	114368510	1000	+	.	gene_id "MSTRG.98917"; transcript_id "MSTRG.98917.1"; exon_number "5";
chr2	StringTie	transcript	114317146	114331899	1000	+	.	gene_id "MSTRG.98917"; transcript_id "MSTRG.98917.10";
chr2	StringTie	exon	114317146	114317510	1000	+	.	gene_id "MSTRG.98917"; transcript_id "MSTRG.98917.10"; exon_number "1";
chr2	StringTie	exon	114317879	114317954	1000	+	.	gene_id "MSTRG.98917"; transcript_id "MSTRG.98917.10"; exon_number "2";
chr2	StringTie	exon	114321371	114321512	1000	+	.	gene_id "MSTRG.98917"; transcript_id "MSTRG.98917.10"; exon_number "3";
chr2	StringTie	exon	114321698	114321865	1000	+	.	gene_id "MSTRG.98917"; transcript_id "MSTRG.98917.10"; exon_number "4";
chr2	StringTie	exon	114322047	114322123	1000	+	.	gene_id "MSTRG.98917"; transcript_id "MSTRG.98917.10"; exon_number "5";
chr2	StringTie	exon	114328301	114331899	1000	+	.	gene_id "MSTRG.98917"; transcript_id "MSTRG.98917.10"; exon_number "6";
chr2	StringTie	transcript	114317146	114336661	1000	+	.	gene_id "MSTRG.98917"; transcript_id "MSTRG.98917.11";
chr2	StringTie	exon	114317146	114317510	1000	+	.	gene_id "MSTRG.98917"; transcript_id "MSTRG.98917.11"; exon_number "1";
chr2	StringTie	exon	114317879	114318343	1000	+	.	gene_id "MSTRG.98917"; transcript_id "MSTRG.98917.11"; exon_number "2";
chr2	StringTie	exon	114321371	114321512	1000	+	.	gene_id "MSTRG.98917"; transcript_id "MSTRG.98917.11"; exon_number "3";
chr2	StringTie	exon	114321698	114321865	1000	+	.	gene_id "MSTRG.98917"; transcript_id "MSTRG.98917.11"; exon_number "4";
chr2	StringTie	exon	114322047	114322123	1000	+	.	gene_id "MSTRG.98917"; transcript_id "MSTRG.98917.11"; exon_number "5";
chr2	StringTie	exon	114335593	114336661	1000	+	.	gene_id "MSTRG.98917"; transcript_id "MSTRG.98917.11"; exon_number "6";
chr2	StringTie	transcript	114317693	114331901	1000	+	.	gene_id "MSTRG.98917"; transcript_id "MSTRG.98917.12";
chr2	StringTie	exon	114317693	114317772	1000	+	.	gene_id "MSTRG.98917"; transcript_id "MSTRG.98917.12"; exon_number "1";
chr2	StringTie	exon	114317879	114317954	1000	+	.	gene_id "MSTRG.98917"; transcript_id "MSTRG.98917.12"; exon_number "2";
chr2	StringTie	exon	114321698	114321865	1000	+	.	gene_id "MSTRG.98917"; transcript_id "MSTRG.98917.12"; exon_number "3";
chr2	StringTie	exon	114322047	114322123	1000	+	.	gene_id "MSTRG.98917"; transcript_id "MSTRG.98917.12"; exon_number "4";
chr2	StringTie	exon	114326456	114326624	1000	+	.	gene_id "MSTRG.98917"; transcript_id "MSTRG.98917.12"; exon_number "5";
chr2	StringTie	exon	114327279	114327344	1000	+	.	gene_id "MSTRG.98917"; transcript_id "MSTRG.98917.12"; exon_number "6";
chr2	StringTie	exon	114328301	114331901	1000	+	.	gene_id "MSTRG.98917"; transcript_id "MSTRG.98917.12"; exon_number "7";
chr2	StringTie	transcript	114318090	114341327	1000	+	.	gene_id "MSTRG.98917"; transcript_id "MSTRG.98917.13";
chr2	StringTie	exon	114318090	114318343	1000	+	.	gene_id "MSTRG.98917"; transcript_id "MSTRG.98917.13"; exon_number "1";
chr2	StringTie	exon	114321698	114321865	1000	+	.	gene_id "MSTRG.98917"; transcript_id "MSTRG.98917.13"; exon_number "2";
chr2	StringTie	exon	114322047	114322123	1000	+	.	gene_id "MSTRG.98917"; transcript_id "MSTRG.98917.13"; exon_number "3";
chr2	StringTie	exon	114335593	114341327	1000	+	.	gene_id "MSTRG.98917"; transcript_id "MSTRG.98917.13"; exon_number "4";
chr2	StringTie	transcript	114321696	114399636	1000	+	.	gene_id "MSTRG.98917"; transcript_id "MSTRG.98917.14";
chr2	StringTie	exon	114321696	114321865	1000	+	.	gene_id "MSTRG.98917"; transcript_id "MSTRG.98917.14"; exon_number "1";
chr2	StringTie	exon	114351174	114351326	1000	+	.	gene_id "MSTRG.98917"; transcript_id "MSTRG.98917.14"; exon_number "2";
chr2	StringTie	exon	114354127	114354193	1000	+	.	gene_id "MSTRG.98917"; transcript_id "MSTRG.98917.14"; exon_number "3";
chr2	StringTie	exon	114368441	114368515	1000	+	.	gene_id "MSTRG.98917"; transcript_id "MSTRG.98917.14"; exon_number "4";
chr2	StringTie	exon	114396375	114396480	1000	+	.	gene_id "MSTRG.98917"; transcript_id "MSTRG.98917.14"; exon_number "5";
chr2	StringTie	exon	114396968	114399636	1000	+	.	gene_id "MSTRG.98917"; transcript_id "MSTRG.98917.14"; exon_number "6";
chr2	StringTie	transcript	114342448	114354281	1000	+	.	gene_id "MSTRG.98917"; transcript_id "MSTRG.98917.15";
chr2	StringTie	exon	114342448	114342612	1000	+	.	gene_id "MSTRG.98917"; transcript_id "MSTRG.98917.15"; exon_number "1";
chr2	StringTie	exon	114351174	114351326	1000	+	.	gene_id "MSTRG.98917"; transcript_id "MSTRG.98917.15"; exon_number "2";
chr2	StringTie	exon	114354127	114354281	1000	+	.	gene_id "MSTRG.98917"; transcript_id "MSTRG.98917.15"; exon_number "3";
chr2	StringTie	transcript	114351066	114368490	1000	+	.	gene_id "MSTRG.98917"; transcript_id "MSTRG.98917.16";
chr2	StringTie	exon	114351066	114351579	1000	+	.	gene_id "MSTRG.98917"; transcript_id "MSTRG.98917.16"; exon_number "1";
chr2	StringTie	exon	114354127	114354193	1000	+	.	gene_id "MSTRG.98917"; transcript_id "MSTRG.98917.16"; exon_number "2";
chr2	StringTie	exon	114368441	114368490	1000	+	.	gene_id "MSTRG.98917"; transcript_id "MSTRG.98917.16"; exon_number "3";
chr2	StringTie	transcript	114317115	114347471	1000	+	.	gene_id "MSTRG.98917"; transcript_id "MSTRG.98917.2";
chr2	StringTie	exon	114317115	114317510	1000	+	.	gene_id "MSTRG.98917"; transcript_id "MSTRG.98917.2"; exon_number "1";
chr2	StringTie	exon	114317879	114318343	1000	+	.	gene_id "MSTRG.98917"; transcript_id "MSTRG.98917.2"; exon_number "2";
chr2	StringTie	exon	114321698	114321865	1000	+	.	gene_id "MSTRG.98917"; transcript_id "MSTRG.98917.2"; exon_number "3";
chr2	StringTie	exon	114322047	114322123	1000	+	.	gene_id "MSTRG.98917"; transcript_id "MSTRG.98917.2"; exon_number "4";
chr2	StringTie	exon	114347072	114347471	1000	+	.	gene_id "MSTRG.98917"; transcript_id "MSTRG.98917.2"; exon_number "5";
chr2	StringTie	transcript	114317115	114331952	1000	+	.	gene_id "MSTRG.98917"; transcript_id "MSTRG.98917.3";
chr2	StringTie	exon	114317115	114317772	1000	+	.	gene_id "MSTRG.98917"; transcript_id "MSTRG.98917.3"; exon_number "1";
chr2	StringTie	exon	114317879	114317954	1000	+	.	gene_id "MSTRG.98917"; transcript_id "MSTRG.98917.3"; exon_number "2";
chr2	StringTie	exon	114321698	114321865	1000	+	.	gene_id "MSTRG.98917"; transcript_id "MSTRG.98917.3"; exon_number "3";
chr2	StringTie	exon	114322047	114322123	1000	+	.	gene_id "MSTRG.98917"; transcript_id "MSTRG.98917.3"; exon_number "4";
chr2	StringTie	exon	114327279	114327344	1000	+	.	gene_id "MSTRG.98917"; transcript_id "MSTRG.98917.3"; exon_number "5";
chr2	StringTie	exon	114328301	114331952	1000	+	.	gene_id "MSTRG.98917"; transcript_id "MSTRG.98917.3"; exon_number "6";
chr2	StringTie	transcript	114317127	114347516	1000	+	.	gene_id "MSTRG.98917"; transcript_id "MSTRG.98917.4";
chr2	StringTie	exon	114317127	114317510	1000	+	.	gene_id "MSTRG.98917"; transcript_id "MSTRG.98917.4"; exon_number "1";
chr2	StringTie	exon	114317683	114317772	1000	+	.	gene_id "MSTRG.98917"; transcript_id "MSTRG.98917.4"; exon_number "2";
chr2	StringTie	exon	114317879	114318189	1000	+	.	gene_id "MSTRG.98917"; transcript_id "MSTRG.98917.4"; exon_number "3";
chr2	StringTie	exon	114321698	114321865	1000	+	.	gene_id "MSTRG.98917"; transcript_id "MSTRG.98917.4"; exon_number "4";
chr2	StringTie	exon	114322047	114322123	1000	+	.	gene_id "MSTRG.98917"; transcript_id "MSTRG.98917.4"; exon_number "5";
chr2	StringTie	exon	114347072	114347516	1000	+	.	gene_id "MSTRG.98917"; transcript_id "MSTRG.98917.4"; exon_number "6";
chr2	StringTie	transcript	114317127	114331901	1000	+	.	gene_id "MSTRG.98917"; transcript_id "MSTRG.98917.5";
chr2	StringTie	exon	114317127	114317510	1000	+	.	gene_id "MSTRG.98917"; transcript_id "MSTRG.98917.5"; exon_number "1";
chr2	StringTie	exon	114317683	114317772	1000	+	.	gene_id "MSTRG.98917"; transcript_id "MSTRG.98917.5"; exon_number "2";
chr2	StringTie	exon	114317879	114318343	1000	+	.	gene_id "MSTRG.98917"; transcript_id "MSTRG.98917.5"; exon_number "3";
chr2	StringTie	exon	114321698	114321865	1000	+	.	gene_id "MSTRG.98917"; transcript_id "MSTRG.98917.5"; exon_number "4";
chr2	StringTie	exon	114322047	114322123	1000	+	.	gene_id "MSTRG.98917"; transcript_id "MSTRG.98917.5"; exon_number "5";
chr2	StringTie	exon	114326456	114326624	1000	+	.	gene_id "MSTRG.98917"; transcript_id "MSTRG.98917.5"; exon_number "6";
chr2	StringTie	exon	114327279	114327344	1000	+	.	gene_id "MSTRG.98917"; transcript_id "MSTRG.98917.5"; exon_number "7";
chr2	StringTie	exon	114328301	114331901	1000	+	.	gene_id "MSTRG.98917"; transcript_id "MSTRG.98917.5"; exon_number "8";
chr2	StringTie	transcript	114317127	114331901	1000	+	.	gene_id "MSTRG.98917"; transcript_id "MSTRG.98917.6";
chr2	StringTie	exon	114317127	114317510	1000	+	.	gene_id "MSTRG.98917"; transcript_id "MSTRG.98917.6"; exon_number "1";
chr2	StringTie	exon	114321698	114321865	1000	+	.	gene_id "MSTRG.98917"; transcript_id "MSTRG.98917.6"; exon_number "2";
chr2	StringTie	exon	114322047	114322123	1000	+	.	gene_id "MSTRG.98917"; transcript_id "MSTRG.98917.6"; exon_number "3";
chr2	StringTie	exon	114328301	114331901	1000	+	.	gene_id "MSTRG.98917"; transcript_id "MSTRG.98917.6"; exon_number "4";
chr2	StringTie	transcript	114317127	114331901	1000	+	.	gene_id "MSTRG.98917"; transcript_id "MSTRG.98917.7";
chr2	StringTie	exon	114317127	114317510	1000	+	.	gene_id "MSTRG.98917"; transcript_id "MSTRG.98917.7"; exon_number "1";
chr2	StringTie	exon	114317683	114317772	1000	+	.	gene_id "MSTRG.98917"; transcript_id "MSTRG.98917.7"; exon_number "2";
chr2	StringTie	exon	114317879	114318343	1000	+	.	gene_id "MSTRG.98917"; transcript_id "MSTRG.98917.7"; exon_number "3";
chr2	StringTie	exon	114321698	114321865	1000	+	.	gene_id "MSTRG.98917"; transcript_id "MSTRG.98917.7"; exon_number "4";
chr2	StringTie	exon	114322047	114322123	1000	+	.	gene_id "MSTRG.98917"; transcript_id "MSTRG.98917.7"; exon_number "5";
chr2	StringTie	exon	114327279	114327344	1000	+	.	gene_id "MSTRG.98917"; transcript_id "MSTRG.98917.7"; exon_number "6";
chr2	StringTie	exon	114328301	114331901	1000	+	.	gene_id "MSTRG.98917"; transcript_id "MSTRG.98917.7"; exon_number "7";
chr2	StringTie	transcript	114317146	114336661	1000	+	.	gene_id "MSTRG.98917"; transcript_id "MSTRG.98917.8";
chr2	StringTie	exon	114317146	114317510	1000	+	.	gene_id "MSTRG.98917"; transcript_id "MSTRG.98917.8"; exon_number "1";
chr2	StringTie	exon	114321698	114321865	1000	+	.	gene_id "MSTRG.98917"; transcript_id "MSTRG.98917.8"; exon_number "2";
chr2	StringTie	exon	114335593	114336661	1000	+	.	gene_id "MSTRG.98917"; transcript_id "MSTRG.98917.8"; exon_number "3";
chr2	StringTie	transcript	114317146	114331899	1000	+	.	gene_id "MSTRG.98917"; transcript_id "MSTRG.98917.9";
chr2	StringTie	exon	114317146	114317510	1000	+	.	gene_id "MSTRG.98917"; transcript_id "MSTRG.98917.9"; exon_number "1";
chr2	StringTie	exon	114317879	114317954	1000	+	.	gene_id "MSTRG.98917"; transcript_id "MSTRG.98917.9"; exon_number "2";
chr2	StringTie	exon	114321698	114321865	1000	+	.	gene_id "MSTRG.98917"; transcript_id "MSTRG.98917.9"; exon_number "3";
chr2	StringTie	exon	114322047	114322123	1000	+	.	gene_id "MSTRG.98917"; transcript_id "MSTRG.98917.9"; exon_number "4";
chr2	StringTie	exon	114328301	114331899	1000	+	.	gene_id "MSTRG.98917"; transcript_id "MSTRG.98917.9"; exon_number "5";
chr2	StringTie	transcript	114334776	114357656	1000	+	.	gene_id "MSTRG.98918"; transcript_id "MSTRG.98918.1";
chr2	StringTie	exon	114334776	114334822	1000	+	.	gene_id "MSTRG.98918"; transcript_id "MSTRG.98918.1"; exon_number "1";
chr2	StringTie	exon	114357447	114357656	1000	+	.	gene_id "MSTRG.98918"; transcript_id "MSTRG.98918.1"; exon_number "2";
chr2	StringTie	transcript	114404166	114406154	1000	+	.	gene_id "MSTRG.98919"; transcript_id "MSTRG.98919.1";
chr2	StringTie	exon	114404166	114406154	1000	+	.	gene_id "MSTRG.98919"; transcript_id "MSTRG.98919.1"; exon_number "1";
chr1	StringTie	transcript	124591540	124592101	1000	.	.	gene_id "MSTRG.9892"; transcript_id "MSTRG.9892.1";
chr1	StringTie	exon	124591540	124592101	1000	.	.	gene_id "MSTRG.9892"; transcript_id "MSTRG.9892.1"; exon_number "1";
chr2	StringTie	transcript	114406920	114407147	1000	.	.	gene_id "MSTRG.98920"; transcript_id "MSTRG.98920.1";
chr2	StringTie	exon	114406920	114407147	1000	.	.	gene_id "MSTRG.98920"; transcript_id "MSTRG.98920.1"; exon_number "1";
chr2	StringTie	transcript	114408326	114427199	1000	-	.	gene_id "MSTRG.98921"; transcript_id "MSTRG.98921.1";
chr2	StringTie	exon	114408326	114414985	1000	-	.	gene_id "MSTRG.98921"; transcript_id "MSTRG.98921.1"; exon_number "1";
chr2	StringTie	exon	114420859	114421053	1000	-	.	gene_id "MSTRG.98921"; transcript_id "MSTRG.98921.1"; exon_number "2";
chr2	StringTie	exon	114426839	114427199	1000	-	.	gene_id "MSTRG.98921"; transcript_id "MSTRG.98921.1"; exon_number "3";
chr2	StringTie	transcript	114420125	114420302	1000	+	.	gene_id "MSTRG.98922"; transcript_id "ENST00000410991"; gene_name "RNU2-41P"; ref_gene_id "ENSG00000222923";
chr2	StringTie	exon	114420125	114420302	1000	+	.	gene_id "MSTRG.98922"; transcript_id "ENST00000410991"; exon_number "1"; gene_name "RNU2-41P"; ref_gene_id "ENSG00000222923";
chr2	StringTie	transcript	114422135	114422889	1000	.	.	gene_id "MSTRG.98923"; transcript_id "MSTRG.98923.1";
chr2	StringTie	exon	114422135	114422889	1000	.	.	gene_id "MSTRG.98923"; transcript_id "MSTRG.98923.1"; exon_number "1";
chr2	StringTie	transcript	115162107	115842900	1000	+	.	gene_id "MSTRG.98924"; transcript_id "ENST00000310323"; gene_name "DPP10"; ref_gene_id "ENSG00000175497";
chr2	StringTie	exon	115162107	115162272	1000	+	.	gene_id "MSTRG.98924"; transcript_id "ENST00000310323"; exon_number "1"; gene_name "DPP10"; ref_gene_id "ENSG00000175497";
chr2	StringTie	exon	115309239	115309353	1000	+	.	gene_id "MSTRG.98924"; transcript_id "ENST00000310323"; exon_number "2"; gene_name "DPP10"; ref_gene_id "ENSG00000175497";
chr2	StringTie	exon	115343817	115343912	1000	+	.	gene_id "MSTRG.98924"; transcript_id "ENST00000310323"; exon_number "3"; gene_name "DPP10"; ref_gene_id "ENSG00000175497";
chr2	StringTie	exon	115499510	115499604	1000	+	.	gene_id "MSTRG.98924"; transcript_id "ENST00000310323"; exon_number "4"; gene_name "DPP10"; ref_gene_id "ENSG00000175497";
chr2	StringTie	exon	115525898	115525972	1000	+	.	gene_id "MSTRG.98924"; transcript_id "ENST00000310323"; exon_number "5"; gene_name "DPP10"; ref_gene_id "ENSG00000175497";
chr2	StringTie	exon	115689687	115689739	1000	+	.	gene_id "MSTRG.98924"; transcript_id "ENST00000310323"; exon_number "6"; gene_name "DPP10"; ref_gene_id "ENSG00000175497";
chr2	StringTie	exon	115689840	115689921	1000	+	.	gene_id "MSTRG.98924"; transcript_id "ENST00000310323"; exon_number "7"; gene_name "DPP10"; ref_gene_id "ENSG00000175497";
chr2	StringTie	exon	115727816	115727936	1000	+	.	gene_id "MSTRG.98924"; transcript_id "ENST00000310323"; exon_number "8"; gene_name "DPP10"; ref_gene_id "ENSG00000175497";
chr2	StringTie	exon	115739739	115739893	1000	+	.	gene_id "MSTRG.98924"; transcript_id "ENST00000310323"; exon_number "9"; gene_name "DPP10"; ref_gene_id "ENSG00000175497";
chr2	StringTie	exon	115746086	115746183	1000	+	.	gene_id "MSTRG.98924"; transcript_id "ENST00000310323"; exon_number "10"; gene_name "DPP10"; ref_gene_id "ENSG00000175497";
chr2	StringTie	exon	115753174	115753297	1000	+	.	gene_id "MSTRG.98924"; transcript_id "ENST00000310323"; exon_number "11"; gene_name "DPP10"; ref_gene_id "ENSG00000175497";
chr2	StringTie	exon	115762572	115762610	1000	+	.	gene_id "MSTRG.98924"; transcript_id "ENST00000310323"; exon_number "12"; gene_name "DPP10"; ref_gene_id "ENSG00000175497";
chr2	StringTie	exon	115768297	115768404	1000	+	.	gene_id "MSTRG.98924"; transcript_id "ENST00000310323"; exon_number "13"; gene_name "DPP10"; ref_gene_id "ENSG00000175497";
chr2	StringTie	exon	115777208	115777299	1000	+	.	gene_id "MSTRG.98924"; transcript_id "ENST00000310323"; exon_number "14"; gene_name "DPP10"; ref_gene_id "ENSG00000175497";
chr2	StringTie	exon	115777787	115777834	1000	+	.	gene_id "MSTRG.98924"; transcript_id "ENST00000310323"; exon_number "15"; gene_name "DPP10"; ref_gene_id "ENSG00000175497";
chr2	StringTie	exon	115780874	115780995	1000	+	.	gene_id "MSTRG.98924"; transcript_id "ENST00000310323"; exon_number "16"; gene_name "DPP10"; ref_gene_id "ENSG00000175497";
chr2	StringTie	exon	115782352	115782399	1000	+	.	gene_id "MSTRG.98924"; transcript_id "ENST00000310323"; exon_number "17"; gene_name "DPP10"; ref_gene_id "ENSG00000175497";
chr2	StringTie	exon	115791081	115791179	1000	+	.	gene_id "MSTRG.98924"; transcript_id "ENST00000310323"; exon_number "18"; gene_name "DPP10"; ref_gene_id "ENSG00000175497";
chr2	StringTie	exon	115791287	115791356	1000	+	.	gene_id "MSTRG.98924"; transcript_id "ENST00000310323"; exon_number "19"; gene_name "DPP10"; ref_gene_id "ENSG00000175497";
chr2	StringTie	exon	115814793	115814987	1000	+	.	gene_id "MSTRG.98924"; transcript_id "ENST00000310323"; exon_number "20"; gene_name "DPP10"; ref_gene_id "ENSG00000175497";
chr2	StringTie	exon	115815675	115815729	1000	+	.	gene_id "MSTRG.98924"; transcript_id "ENST00000310323"; exon_number "21"; gene_name "DPP10"; ref_gene_id "ENSG00000175497";
chr2	StringTie	exon	115836157	115836256	1000	+	.	gene_id "MSTRG.98924"; transcript_id "ENST00000310323"; exon_number "22"; gene_name "DPP10"; ref_gene_id "ENSG00000175497";
chr2	StringTie	exon	115836507	115836565	1000	+	.	gene_id "MSTRG.98924"; transcript_id "ENST00000310323"; exon_number "23"; gene_name "DPP10"; ref_gene_id "ENSG00000175497";
chr2	StringTie	exon	115836674	115836746	1000	+	.	gene_id "MSTRG.98924"; transcript_id "ENST00000310323"; exon_number "24"; gene_name "DPP10"; ref_gene_id "ENSG00000175497";
chr2	StringTie	exon	115840750	115840823	1000	+	.	gene_id "MSTRG.98924"; transcript_id "ENST00000310323"; exon_number "25"; gene_name "DPP10"; ref_gene_id "ENSG00000175497";
chr2	StringTie	exon	115842211	115842900	1000	+	.	gene_id "MSTRG.98924"; transcript_id "ENST00000310323"; exon_number "26"; gene_name "DPP10"; ref_gene_id "ENSG00000175497";
chr2	StringTie	transcript	115064672	115739829	1000	+	.	gene_id "MSTRG.98924"; transcript_id "ENST00000393146"; gene_name "DPP10"; ref_gene_id "ENSG00000175497";
chr2	StringTie	exon	115064672	115064805	1000	+	.	gene_id "MSTRG.98924"; transcript_id "ENST00000393146"; exon_number "1"; gene_name "DPP10"; ref_gene_id "ENSG00000175497";
chr2	StringTie	exon	115309239	115309353	1000	+	.	gene_id "MSTRG.98924"; transcript_id "ENST00000393146"; exon_number "2"; gene_name "DPP10"; ref_gene_id "ENSG00000175497";
chr2	StringTie	exon	115343817	115343912	1000	+	.	gene_id "MSTRG.98924"; transcript_id "ENST00000393146"; exon_number "3"; gene_name "DPP10"; ref_gene_id "ENSG00000175497";
chr2	StringTie	exon	115499510	115499604	1000	+	.	gene_id "MSTRG.98924"; transcript_id "ENST00000393146"; exon_number "4"; gene_name "DPP10"; ref_gene_id "ENSG00000175497";
chr2	StringTie	exon	115525898	115525972	1000	+	.	gene_id "MSTRG.98924"; transcript_id "ENST00000393146"; exon_number "5"; gene_name "DPP10"; ref_gene_id "ENSG00000175497";
chr2	StringTie	exon	115689687	115689739	1000	+	.	gene_id "MSTRG.98924"; transcript_id "ENST00000393146"; exon_number "6"; gene_name "DPP10"; ref_gene_id "ENSG00000175497";
chr2	StringTie	exon	115689840	115689921	1000	+	.	gene_id "MSTRG.98924"; transcript_id "ENST00000393146"; exon_number "7"; gene_name "DPP10"; ref_gene_id "ENSG00000175497";
chr2	StringTie	exon	115727816	115727936	1000	+	.	gene_id "MSTRG.98924"; transcript_id "ENST00000393146"; exon_number "8"; gene_name "DPP10"; ref_gene_id "ENSG00000175497";
chr2	StringTie	exon	115739739	115739829	1000	+	.	gene_id "MSTRG.98924"; transcript_id "ENST00000393146"; exon_number "9"; gene_name "DPP10"; ref_gene_id "ENSG00000175497";
chr2	StringTie	transcript	115161602	115842345	1000	+	.	gene_id "MSTRG.98924"; transcript_id "ENST00000393147"; gene_name "DPP10"; ref_gene_id "ENSG00000175497";
chr2	StringTie	exon	115161602	115162028	1000	+	.	gene_id "MSTRG.98924"; transcript_id "ENST00000393147"; exon_number "1"; gene_name "DPP10"; ref_gene_id "ENSG00000175497";
chr2	StringTie	exon	115309239	115309353	1000	+	.	gene_id "MSTRG.98924"; transcript_id "ENST00000393147"; exon_number "2"; gene_name "DPP10"; ref_gene_id "ENSG00000175497";
chr2	StringTie	exon	115343817	115343912	1000	+	.	gene_id "MSTRG.98924"; transcript_id "ENST00000393147"; exon_number "3"; gene_name "DPP10"; ref_gene_id "ENSG00000175497";
chr2	StringTie	exon	115499510	115499604	1000	+	.	gene_id "MSTRG.98924"; transcript_id "ENST00000393147"; exon_number "4"; gene_name "DPP10"; ref_gene_id "ENSG00000175497";
chr2	StringTie	exon	115525898	115525972	1000	+	.	gene_id "MSTRG.98924"; transcript_id "ENST00000393147"; exon_number "5"; gene_name "DPP10"; ref_gene_id "ENSG00000175497";
chr2	StringTie	exon	115689687	115689739	1000	+	.	gene_id "MSTRG.98924"; transcript_id "ENST00000393147"; exon_number "6"; gene_name "DPP10"; ref_gene_id "ENSG00000175497";
chr2	StringTie	exon	115689840	115689921	1000	+	.	gene_id "MSTRG.98924"; transcript_id "ENST00000393147"; exon_number "7"; gene_name "DPP10"; ref_gene_id "ENSG00000175497";
chr2	StringTie	exon	115727816	115727936	1000	+	.	gene_id "MSTRG.98924"; transcript_id "ENST00000393147"; exon_number "8"; gene_name "DPP10"; ref_gene_id "ENSG00000175497";
chr2	StringTie	exon	115739739	115739893	1000	+	.	gene_id "MSTRG.98924"; transcript_id "ENST00000393147"; exon_number "9"; gene_name "DPP10"; ref_gene_id "ENSG00000175497";
chr2	StringTie	exon	115746086	115746183	1000	+	.	gene_id "MSTRG.98924"; transcript_id "ENST00000393147"; exon_number "10"; gene_name "DPP10"; ref_gene_id "ENSG00000175497";
chr2	StringTie	exon	115753174	115753297	1000	+	.	gene_id "MSTRG.98924"; transcript_id "ENST00000393147"; exon_number "11"; gene_name "DPP10"; ref_gene_id "ENSG00000175497";
chr2	StringTie	exon	115762572	115762610	1000	+	.	gene_id "MSTRG.98924"; transcript_id "ENST00000393147"; exon_number "12"; gene_name "DPP10"; ref_gene_id "ENSG00000175497";
chr2	StringTie	exon	115768297	115768404	1000	+	.	gene_id "MSTRG.98924"; transcript_id "ENST00000393147"; exon_number "13"; gene_name "DPP10"; ref_gene_id "ENSG00000175497";
chr2	StringTie	exon	115777208	115777299	1000	+	.	gene_id "MSTRG.98924"; transcript_id "ENST00000393147"; exon_number "14"; gene_name "DPP10"; ref_gene_id "ENSG00000175497";
chr2	StringTie	exon	115777787	115777834	1000	+	.	gene_id "MSTRG.98924"; transcript_id "ENST00000393147"; exon_number "15"; gene_name "DPP10"; ref_gene_id "ENSG00000175497";
chr2	StringTie	exon	115780874	115780995	1000	+	.	gene_id "MSTRG.98924"; transcript_id "ENST00000393147"; exon_number "16"; gene_name "DPP10"; ref_gene_id "ENSG00000175497";
chr2	StringTie	exon	115782352	115782399	1000	+	.	gene_id "MSTRG.98924"; transcript_id "ENST00000393147"; exon_number "17"; gene_name "DPP10"; ref_gene_id "ENSG00000175497";
chr2	StringTie	exon	115791081	115791179	1000	+	.	gene_id "MSTRG.98924"; transcript_id "ENST00000393147"; exon_number "18"; gene_name "DPP10"; ref_gene_id "ENSG00000175497";
chr2	StringTie	exon	115791287	115791356	1000	+	.	gene_id "MSTRG.98924"; transcript_id "ENST00000393147"; exon_number "19"; gene_name "DPP10"; ref_gene_id "ENSG00000175497";
chr2	StringTie	exon	115814793	115814987	1000	+	.	gene_id "MSTRG.98924"; transcript_id "ENST00000393147"; exon_number "20"; gene_name "DPP10"; ref_gene_id "ENSG00000175497";
chr2	StringTie	exon	115815675	115815729	1000	+	.	gene_id "MSTRG.98924"; transcript_id "ENST00000393147"; exon_number "21"; gene_name "DPP10"; ref_gene_id "ENSG00000175497";
chr2	StringTie	exon	115836157	115836256	1000	+	.	gene_id "MSTRG.98924"; transcript_id "ENST00000393147"; exon_number "22"; gene_name "DPP10"; ref_gene_id "ENSG00000175497";
chr2	StringTie	exon	115836507	115836565	1000	+	.	gene_id "MSTRG.98924"; transcript_id "ENST00000393147"; exon_number "23"; gene_name "DPP10"; ref_gene_id "ENSG00000175497";
chr2	StringTie	exon	115836674	115836746	1000	+	.	gene_id "MSTRG.98924"; transcript_id "ENST00000393147"; exon_number "24"; gene_name "DPP10"; ref_gene_id "ENSG00000175497";
chr2	StringTie	exon	115840750	115840823	1000	+	.	gene_id "MSTRG.98924"; transcript_id "ENST00000393147"; exon_number "25"; gene_name "DPP10"; ref_gene_id "ENSG00000175497";
chr2	StringTie	exon	115842211	115842345	1000	+	.	gene_id "MSTRG.98924"; transcript_id "ENST00000393147"; exon_number "26"; gene_name "DPP10"; ref_gene_id "ENSG00000175497";
chr2	StringTie	transcript	114461603	115843327	1000	+	.	gene_id "MSTRG.98924"; transcript_id "ENST00000409163"; gene_name "DPP10"; ref_gene_id "ENSG00000175497";
chr2	StringTie	exon	114461603	114462140	1000	+	.	gene_id "MSTRG.98924"; transcript_id "ENST00000409163"; exon_number "1"; gene_name "DPP10"; ref_gene_id "ENSG00000175497";
chr2	StringTie	exon	114463395	114463426	1000	+	.	gene_id "MSTRG.98924"; transcript_id "ENST00000409163"; exon_number "2"; gene_name "DPP10"; ref_gene_id "ENSG00000175497";
chr2	StringTie	exon	115309239	115309353	1000	+	.	gene_id "MSTRG.98924"; transcript_id "ENST00000409163"; exon_number "3"; gene_name "DPP10"; ref_gene_id "ENSG00000175497";
chr2	StringTie	exon	115343817	115343912	1000	+	.	gene_id "MSTRG.98924"; transcript_id "ENST00000409163"; exon_number "4"; gene_name "DPP10"; ref_gene_id "ENSG00000175497";
chr2	StringTie	exon	115499510	115499604	1000	+	.	gene_id "MSTRG.98924"; transcript_id "ENST00000409163"; exon_number "5"; gene_name "DPP10"; ref_gene_id "ENSG00000175497";
chr2	StringTie	exon	115525898	115525972	1000	+	.	gene_id "MSTRG.98924"; transcript_id "ENST00000409163"; exon_number "6"; gene_name "DPP10"; ref_gene_id "ENSG00000175497";
chr2	StringTie	exon	115689687	115689739	1000	+	.	gene_id "MSTRG.98924"; transcript_id "ENST00000409163"; exon_number "7"; gene_name "DPP10"; ref_gene_id "ENSG00000175497";
chr2	StringTie	exon	115689840	115689921	1000	+	.	gene_id "MSTRG.98924"; transcript_id "ENST00000409163"; exon_number "8"; gene_name "DPP10"; ref_gene_id "ENSG00000175497";
chr2	StringTie	exon	115727816	115727936	1000	+	.	gene_id "MSTRG.98924"; transcript_id "ENST00000409163"; exon_number "9"; gene_name "DPP10"; ref_gene_id "ENSG00000175497";
chr2	StringTie	exon	115739739	115739893	1000	+	.	gene_id "MSTRG.98924"; transcript_id "ENST00000409163"; exon_number "10"; gene_name "DPP10"; ref_gene_id "ENSG00000175497";
chr2	StringTie	exon	115746086	115746183	1000	+	.	gene_id "MSTRG.98924"; transcript_id "ENST00000409163"; exon_number "11"; gene_name "DPP10"; ref_gene_id "ENSG00000175497";
chr2	StringTie	exon	115753174	115753297	1000	+	.	gene_id "MSTRG.98924"; transcript_id "ENST00000409163"; exon_number "12"; gene_name "DPP10"; ref_gene_id "ENSG00000175497";
chr2	StringTie	exon	115762572	115762610	1000	+	.	gene_id "MSTRG.98924"; transcript_id "ENST00000409163"; exon_number "13"; gene_name "DPP10"; ref_gene_id "ENSG00000175497";
chr2	StringTie	exon	115768297	115768404	1000	+	.	gene_id "MSTRG.98924"; transcript_id "ENST00000409163"; exon_number "14"; gene_name "DPP10"; ref_gene_id "ENSG00000175497";
chr2	StringTie	exon	115777208	115777299	1000	+	.	gene_id "MSTRG.98924"; transcript_id "ENST00000409163"; exon_number "15"; gene_name "DPP10"; ref_gene_id "ENSG00000175497";
chr2	StringTie	exon	115777787	115777834	1000	+	.	gene_id "MSTRG.98924"; transcript_id "ENST00000409163"; exon_number "16"; gene_name "DPP10"; ref_gene_id "ENSG00000175497";
chr2	StringTie	exon	115780874	115780995	1000	+	.	gene_id "MSTRG.98924"; transcript_id "ENST00000409163"; exon_number "17"; gene_name "DPP10"; ref_gene_id "ENSG00000175497";
chr2	StringTie	exon	115782352	115782399	1000	+	.	gene_id "MSTRG.98924"; transcript_id "ENST00000409163"; exon_number "18"; gene_name "DPP10"; ref_gene_id "ENSG00000175497";
chr2	StringTie	exon	115791081	115791179	1000	+	.	gene_id "MSTRG.98924"; transcript_id "ENST00000409163"; exon_number "19"; gene_name "DPP10"; ref_gene_id "ENSG00000175497";
chr2	StringTie	exon	115791287	115791356	1000	+	.	gene_id "MSTRG.98924"; transcript_id "ENST00000409163"; exon_number "20"; gene_name "DPP10"; ref_gene_id "ENSG00000175497";
chr2	StringTie	exon	115814793	115814987	1000	+	.	gene_id "MSTRG.98924"; transcript_id "ENST00000409163"; exon_number "21"; gene_name "DPP10"; ref_gene_id "ENSG00000175497";
chr2	StringTie	exon	115815675	115815729	1000	+	.	gene_id "MSTRG.98924"; transcript_id "ENST00000409163"; exon_number "22"; gene_name "DPP10"; ref_gene_id "ENSG00000175497";
chr2	StringTie	exon	115836157	115836256	1000	+	.	gene_id "MSTRG.98924"; transcript_id "ENST00000409163"; exon_number "23"; gene_name "DPP10"; ref_gene_id "ENSG00000175497";
chr2	StringTie	exon	115836507	115836565	1000	+	.	gene_id "MSTRG.98924"; transcript_id "ENST00000409163"; exon_number "24"; gene_name "DPP10"; ref_gene_id "ENSG00000175497";
chr2	StringTie	exon	115836674	115836746	1000	+	.	gene_id "MSTRG.98924"; transcript_id "ENST00000409163"; exon_number "25"; gene_name "DPP10"; ref_gene_id "ENSG00000175497";
chr2	StringTie	exon	115840750	115840823	1000	+	.	gene_id "MSTRG.98924"; transcript_id "ENST00000409163"; exon_number "26"; gene_name "DPP10"; ref_gene_id "ENSG00000175497";
chr2	StringTie	exon	115842211	115843327	1000	+	.	gene_id "MSTRG.98924"; transcript_id "ENST00000409163"; exon_number "27"; gene_name "DPP10"; ref_gene_id "ENSG00000175497";
chr2	StringTie	transcript	114442299	115845752	1000	+	.	gene_id "MSTRG.98924"; transcript_id "ENST00000410059"; gene_name "DPP10"; ref_gene_id "ENSG00000175497";
chr2	StringTie	exon	114442299	114442838	1000	+	.	gene_id "MSTRG.98924"; transcript_id "ENST00000410059"; exon_number "1"; gene_name "DPP10"; ref_gene_id "ENSG00000175497";
chr2	StringTie	exon	115309239	115309353	1000	+	.	gene_id "MSTRG.98924"; transcript_id "ENST00000410059"; exon_number "2"; gene_name "DPP10"; ref_gene_id "ENSG00000175497";
chr2	StringTie	exon	115343817	115343912	1000	+	.	gene_id "MSTRG.98924"; transcript_id "ENST00000410059"; exon_number "3"; gene_name "DPP10"; ref_gene_id "ENSG00000175497";
chr2	StringTie	exon	115499510	115499604	1000	+	.	gene_id "MSTRG.98924"; transcript_id "ENST00000410059"; exon_number "4"; gene_name "DPP10"; ref_gene_id "ENSG00000175497";
chr2	StringTie	exon	115525898	115525972	1000	+	.	gene_id "MSTRG.98924"; transcript_id "ENST00000410059"; exon_number "5"; gene_name "DPP10"; ref_gene_id "ENSG00000175497";
chr2	StringTie	exon	115689687	115689739	1000	+	.	gene_id "MSTRG.98924"; transcript_id "ENST00000410059"; exon_number "6"; gene_name "DPP10"; ref_gene_id "ENSG00000175497";
chr2	StringTie	exon	115689840	115689921	1000	+	.	gene_id "MSTRG.98924"; transcript_id "ENST00000410059"; exon_number "7"; gene_name "DPP10"; ref_gene_id "ENSG00000175497";
chr2	StringTie	exon	115727816	115727936	1000	+	.	gene_id "MSTRG.98924"; transcript_id "ENST00000410059"; exon_number "8"; gene_name "DPP10"; ref_gene_id "ENSG00000175497";
chr2	StringTie	exon	115739739	115739893	1000	+	.	gene_id "MSTRG.98924"; transcript_id "ENST00000410059"; exon_number "9"; gene_name "DPP10"; ref_gene_id "ENSG00000175497";
chr2	StringTie	exon	115746086	115746183	1000	+	.	gene_id "MSTRG.98924"; transcript_id "ENST00000410059"; exon_number "10"; gene_name "DPP10"; ref_gene_id "ENSG00000175497";
chr2	StringTie	exon	115753174	115753297	1000	+	.	gene_id "MSTRG.98924"; transcript_id "ENST00000410059"; exon_number "11"; gene_name "DPP10"; ref_gene_id "ENSG00000175497";
chr2	StringTie	exon	115762572	115762610	1000	+	.	gene_id "MSTRG.98924"; transcript_id "ENST00000410059"; exon_number "12"; gene_name "DPP10"; ref_gene_id "ENSG00000175497";
chr2	StringTie	exon	115768297	115768404	1000	+	.	gene_id "MSTRG.98924"; transcript_id "ENST00000410059"; exon_number "13"; gene_name "DPP10"; ref_gene_id "ENSG00000175497";
chr2	StringTie	exon	115777208	115777299	1000	+	.	gene_id "MSTRG.98924"; transcript_id "ENST00000410059"; exon_number "14"; gene_name "DPP10"; ref_gene_id "ENSG00000175497";
chr2	StringTie	exon	115777787	115777834	1000	+	.	gene_id "MSTRG.98924"; transcript_id "ENST00000410059"; exon_number "15"; gene_name "DPP10"; ref_gene_id "ENSG00000175497";
chr2	StringTie	exon	115780874	115780995	1000	+	.	gene_id "MSTRG.98924"; transcript_id "ENST00000410059"; exon_number "16"; gene_name "DPP10"; ref_gene_id "ENSG00000175497";
chr2	StringTie	exon	115782352	115782399	1000	+	.	gene_id "MSTRG.98924"; transcript_id "ENST00000410059"; exon_number "17"; gene_name "DPP10"; ref_gene_id "ENSG00000175497";
chr2	StringTie	exon	115791081	115791179	1000	+	.	gene_id "MSTRG.98924"; transcript_id "ENST00000410059"; exon_number "18"; gene_name "DPP10"; ref_gene_id "ENSG00000175497";
chr2	StringTie	exon	115791287	115791356	1000	+	.	gene_id "MSTRG.98924"; transcript_id "ENST00000410059"; exon_number "19"; gene_name "DPP10"; ref_gene_id "ENSG00000175497";
chr2	StringTie	exon	115814793	115814987	1000	+	.	gene_id "MSTRG.98924"; transcript_id "ENST00000410059"; exon_number "20"; gene_name "DPP10"; ref_gene_id "ENSG00000175497";
chr2	StringTie	exon	115815675	115815729	1000	+	.	gene_id "MSTRG.98924"; transcript_id "ENST00000410059"; exon_number "21"; gene_name "DPP10"; ref_gene_id "ENSG00000175497";
chr2	StringTie	exon	115836157	115836256	1000	+	.	gene_id "MSTRG.98924"; transcript_id "ENST00000410059"; exon_number "22"; gene_name "DPP10"; ref_gene_id "ENSG00000175497";
chr2	StringTie	exon	115836507	115836565	1000	+	.	gene_id "MSTRG.98924"; transcript_id "ENST00000410059"; exon_number "23"; gene_name "DPP10"; ref_gene_id "ENSG00000175497";
chr2	StringTie	exon	115836674	115836746	1000	+	.	gene_id "MSTRG.98924"; transcript_id "ENST00000410059"; exon_number "24"; gene_name "DPP10"; ref_gene_id "ENSG00000175497";
chr2	StringTie	exon	115840750	115840823	1000	+	.	gene_id "MSTRG.98924"; transcript_id "ENST00000410059"; exon_number "25"; gene_name "DPP10"; ref_gene_id "ENSG00000175497";
chr2	StringTie	exon	115842211	115845752	1000	+	.	gene_id "MSTRG.98924"; transcript_id "ENST00000410059"; exon_number "26"; gene_name "DPP10"; ref_gene_id "ENSG00000175497";
chr2	StringTie	transcript	115234456	115525972	1000	+	.	gene_id "MSTRG.98924"; transcript_id "ENST00000419287"; gene_name "DPP10"; ref_gene_id "ENSG00000175497";
chr2	StringTie	exon	115234456	115234639	1000	+	.	gene_id "MSTRG.98924"; transcript_id "ENST00000419287"; exon_number "1"; gene_name "DPP10"; ref_gene_id "ENSG00000175497";
chr2	StringTie	exon	115309239	115309353	1000	+	.	gene_id "MSTRG.98924"; transcript_id "ENST00000419287"; exon_number "2"; gene_name "DPP10"; ref_gene_id "ENSG00000175497";
chr2	StringTie	exon	115343817	115343912	1000	+	.	gene_id "MSTRG.98924"; transcript_id "ENST00000419287"; exon_number "3"; gene_name "DPP10"; ref_gene_id "ENSG00000175497";
chr2	StringTie	exon	115499510	115499604	1000	+	.	gene_id "MSTRG.98924"; transcript_id "ENST00000419287"; exon_number "4"; gene_name "DPP10"; ref_gene_id "ENSG00000175497";
chr2	StringTie	exon	115525898	115525972	1000	+	.	gene_id "MSTRG.98924"; transcript_id "ENST00000419287"; exon_number "5"; gene_name "DPP10"; ref_gene_id "ENSG00000175497";
chr2	StringTie	transcript	115162234	115689881	1000	+	.	gene_id "MSTRG.98924"; transcript_id "ENST00000429914"; gene_name "DPP10"; ref_gene_id "ENSG00000175497";
chr2	StringTie	exon	115162234	115162272	1000	+	.	gene_id "MSTRG.98924"; transcript_id "ENST00000429914"; exon_number "1"; gene_name "DPP10"; ref_gene_id "ENSG00000175497";
chr2	StringTie	exon	115343817	115343912	1000	+	.	gene_id "MSTRG.98924"; transcript_id "ENST00000429914"; exon_number "2"; gene_name "DPP10"; ref_gene_id "ENSG00000175497";
chr2	StringTie	exon	115499510	115499604	1000	+	.	gene_id "MSTRG.98924"; transcript_id "ENST00000429914"; exon_number "3"; gene_name "DPP10"; ref_gene_id "ENSG00000175497";
chr2	StringTie	exon	115525898	115525972	1000	+	.	gene_id "MSTRG.98924"; transcript_id "ENST00000429914"; exon_number "4"; gene_name "DPP10"; ref_gene_id "ENSG00000175497";
chr2	StringTie	exon	115579114	115579266	1000	+	.	gene_id "MSTRG.98924"; transcript_id "ENST00000429914"; exon_number "5"; gene_name "DPP10"; ref_gene_id "ENSG00000175497";
chr2	StringTie	exon	115689687	115689739	1000	+	.	gene_id "MSTRG.98924"; transcript_id "ENST00000429914"; exon_number "6"; gene_name "DPP10"; ref_gene_id "ENSG00000175497";
chr2	StringTie	exon	115689840	115689881	1000	+	.	gene_id "MSTRG.98924"; transcript_id "ENST00000429914"; exon_number "7"; gene_name "DPP10"; ref_gene_id "ENSG00000175497";
chr2	StringTie	transcript	114442299	115499569	1000	+	.	gene_id "MSTRG.98924"; transcript_id "ENST00000436732"; gene_name "DPP10"; ref_gene_id "ENSG00000175497";
chr2	StringTie	exon	114442299	114442838	1000	+	.	gene_id "MSTRG.98924"; transcript_id "ENST00000436732"; exon_number "1"; gene_name "DPP10"; ref_gene_id "ENSG00000175497";
chr2	StringTie	exon	115050148	115050219	1000	+	.	gene_id "MSTRG.98924"; transcript_id "ENST00000436732"; exon_number "2"; gene_name "DPP10"; ref_gene_id "ENSG00000175497";
chr2	StringTie	exon	115309239	115309353	1000	+	.	gene_id "MSTRG.98924"; transcript_id "ENST00000436732"; exon_number "3"; gene_name "DPP10"; ref_gene_id "ENSG00000175497";
chr2	StringTie	exon	115343817	115343912	1000	+	.	gene_id "MSTRG.98924"; transcript_id "ENST00000436732"; exon_number "4"; gene_name "DPP10"; ref_gene_id "ENSG00000175497";
chr2	StringTie	exon	115499510	115499569	1000	+	.	gene_id "MSTRG.98924"; transcript_id "ENST00000436732"; exon_number "5"; gene_name "DPP10"; ref_gene_id "ENSG00000175497";
chr2	StringTie	transcript	115468056	115468938	1000	+	.	gene_id "MSTRG.98924"; transcript_id "ENST00000446095"; gene_name "RPSAP23"; ref_gene_id "ENSG00000230391";
chr2	StringTie	exon	115468056	115468938	1000	+	.	gene_id "MSTRG.98924"; transcript_id "ENST00000446095"; exon_number "1"; gene_name "RPSAP23"; ref_gene_id "ENSG00000230391";
chr2	StringTie	transcript	114461577	115580243	1000	+	.	gene_id "MSTRG.98924"; transcript_id "ENST00000461250"; gene_name "DPP10"; ref_gene_id "ENSG00000175497";
chr2	StringTie	exon	114461577	114462140	1000	+	.	gene_id "MSTRG.98924"; transcript_id "ENST00000461250"; exon_number "1"; gene_name "DPP10"; ref_gene_id "ENSG00000175497";
chr2	StringTie	exon	114463395	114463426	1000	+	.	gene_id "MSTRG.98924"; transcript_id "ENST00000461250"; exon_number "2"; gene_name "DPP10"; ref_gene_id "ENSG00000175497";
chr2	StringTie	exon	114707117	114707174	1000	+	.	gene_id "MSTRG.98924"; transcript_id "ENST00000461250"; exon_number "3"; gene_name "DPP10"; ref_gene_id "ENSG00000175497";
chr2	StringTie	exon	115309239	115309353	1000	+	.	gene_id "MSTRG.98924"; transcript_id "ENST00000461250"; exon_number "4"; gene_name "DPP10"; ref_gene_id "ENSG00000175497";
chr2	StringTie	exon	115343817	115343912	1000	+	.	gene_id "MSTRG.98924"; transcript_id "ENST00000461250"; exon_number "5"; gene_name "DPP10"; ref_gene_id "ENSG00000175497";
chr2	StringTie	exon	115499510	115499604	1000	+	.	gene_id "MSTRG.98924"; transcript_id "ENST00000461250"; exon_number "6"; gene_name "DPP10"; ref_gene_id "ENSG00000175497";
chr2	StringTie	exon	115525898	115525972	1000	+	.	gene_id "MSTRG.98924"; transcript_id "ENST00000461250"; exon_number "7"; gene_name "DPP10"; ref_gene_id "ENSG00000175497";
chr2	StringTie	exon	115579114	115580243	1000	+	.	gene_id "MSTRG.98924"; transcript_id "ENST00000461250"; exon_number "8"; gene_name "DPP10"; ref_gene_id "ENSG00000175497";
chr2	StringTie	transcript	115814663	115836682	1000	+	.	gene_id "MSTRG.98924"; transcript_id "ENST00000473362"; gene_name "DPP10"; ref_gene_id "ENSG00000175497";
chr2	StringTie	exon	115814663	115814987	1000	+	.	gene_id "MSTRG.98924"; transcript_id "ENST00000473362"; exon_number "1"; gene_name "DPP10"; ref_gene_id "ENSG00000175497";
chr2	StringTie	exon	115815675	115815729	1000	+	.	gene_id "MSTRG.98924"; transcript_id "ENST00000473362"; exon_number "2"; gene_name "DPP10"; ref_gene_id "ENSG00000175497";
chr2	StringTie	exon	115836157	115836256	1000	+	.	gene_id "MSTRG.98924"; transcript_id "ENST00000473362"; exon_number "3"; gene_name "DPP10"; ref_gene_id "ENSG00000175497";
chr2	StringTie	exon	115836507	115836565	1000	+	.	gene_id "MSTRG.98924"; transcript_id "ENST00000473362"; exon_number "4"; gene_name "DPP10"; ref_gene_id "ENSG00000175497";
chr2	StringTie	exon	115836674	115836682	1000	+	.	gene_id "MSTRG.98924"; transcript_id "ENST00000473362"; exon_number "5"; gene_name "DPP10"; ref_gene_id "ENSG00000175497";
chr2	StringTie	transcript	115162155	115526386	1000	+	.	gene_id "MSTRG.98924"; transcript_id "ENST00000486885"; gene_name "DPP10"; ref_gene_id "ENSG00000175497";
chr2	StringTie	exon	115162155	115162272	1000	+	.	gene_id "MSTRG.98924"; transcript_id "ENST00000486885"; exon_number "1"; gene_name "DPP10"; ref_gene_id "ENSG00000175497";
chr2	StringTie	exon	115309239	115309353	1000	+	.	gene_id "MSTRG.98924"; transcript_id "ENST00000486885"; exon_number "2"; gene_name "DPP10"; ref_gene_id "ENSG00000175497";
chr2	StringTie	exon	115343817	115343912	1000	+	.	gene_id "MSTRG.98924"; transcript_id "ENST00000486885"; exon_number "3"; gene_name "DPP10"; ref_gene_id "ENSG00000175497";
chr2	StringTie	exon	115499510	115499604	1000	+	.	gene_id "MSTRG.98924"; transcript_id "ENST00000486885"; exon_number "4"; gene_name "DPP10"; ref_gene_id "ENSG00000175497";
chr2	StringTie	exon	115525898	115526386	1000	+	.	gene_id "MSTRG.98924"; transcript_id "ENST00000486885"; exon_number "5"; gene_name "DPP10"; ref_gene_id "ENSG00000175497";
chr2	StringTie	transcript	115440872	115739765	1000	+	.	gene_id "MSTRG.98924"; transcript_id "ENST00000488208"; gene_name "DPP10"; ref_gene_id "ENSG00000175497";
chr2	StringTie	exon	115440872	115440964	1000	+	.	gene_id "MSTRG.98924"; transcript_id "ENST00000488208"; exon_number "1"; gene_name "DPP10"; ref_gene_id "ENSG00000175497";
chr2	StringTie	exon	115499510	115499604	1000	+	.	gene_id "MSTRG.98924"; transcript_id "ENST00000488208"; exon_number "2"; gene_name "DPP10"; ref_gene_id "ENSG00000175497";
chr2	StringTie	exon	115525898	115525972	1000	+	.	gene_id "MSTRG.98924"; transcript_id "ENST00000488208"; exon_number "3"; gene_name "DPP10"; ref_gene_id "ENSG00000175497";
chr2	StringTie	exon	115689687	115689739	1000	+	.	gene_id "MSTRG.98924"; transcript_id "ENST00000488208"; exon_number "4"; gene_name "DPP10"; ref_gene_id "ENSG00000175497";
chr2	StringTie	exon	115689840	115689921	1000	+	.	gene_id "MSTRG.98924"; transcript_id "ENST00000488208"; exon_number "5"; gene_name "DPP10"; ref_gene_id "ENSG00000175497";
chr2	StringTie	exon	115727816	115727936	1000	+	.	gene_id "MSTRG.98924"; transcript_id "ENST00000488208"; exon_number "6"; gene_name "DPP10"; ref_gene_id "ENSG00000175497";
chr2	StringTie	exon	115739739	115739765	1000	+	.	gene_id "MSTRG.98924"; transcript_id "ENST00000488208"; exon_number "7"; gene_name "DPP10"; ref_gene_id "ENSG00000175497";
chr2	StringTie	transcript	115064573	115066818	1000	+	.	gene_id "MSTRG.98924"; transcript_id "ENST00000492708"; gene_name "DPP10"; ref_gene_id "ENSG00000175497";
chr2	StringTie	exon	115064573	115064805	1000	+	.	gene_id "MSTRG.98924"; transcript_id "ENST00000492708"; exon_number "1"; gene_name "DPP10"; ref_gene_id "ENSG00000175497";
chr2	StringTie	exon	115065548	115065612	1000	+	.	gene_id "MSTRG.98924"; transcript_id "ENST00000492708"; exon_number "2"; gene_name "DPP10"; ref_gene_id "ENSG00000175497";
chr2	StringTie	exon	115066660	115066818	1000	+	.	gene_id "MSTRG.98924"; transcript_id "ENST00000492708"; exon_number "3"; gene_name "DPP10"; ref_gene_id "ENSG00000175497";
chr2	StringTie	transcript	114442229	114450277	1000	+	.	gene_id "MSTRG.98924"; transcript_id "MSTRG.98924.1";
chr2	StringTie	exon	114442229	114442838	1000	+	.	gene_id "MSTRG.98924"; transcript_id "MSTRG.98924.1"; exon_number "1";
chr2	StringTie	exon	114449489	114450277	1000	+	.	gene_id "MSTRG.98924"; transcript_id "MSTRG.98924.1"; exon_number "2";
chr2	StringTie	transcript	114461431	115316545	1000	+	.	gene_id "MSTRG.98924"; transcript_id "MSTRG.98924.10";
chr2	StringTie	exon	114461431	114462140	1000	+	.	gene_id "MSTRG.98924"; transcript_id "MSTRG.98924.10"; exon_number "1";
chr2	StringTie	exon	114463395	114463426	1000	+	.	gene_id "MSTRG.98924"; transcript_id "MSTRG.98924.10"; exon_number "2";
chr2	StringTie	exon	115309239	115309353	1000	+	.	gene_id "MSTRG.98924"; transcript_id "MSTRG.98924.10"; exon_number "3";
chr2	StringTie	exon	115316456	115316545	1000	+	.	gene_id "MSTRG.98924"; transcript_id "MSTRG.98924.10"; exon_number "4";
chr2	StringTie	transcript	114461434	115320301	1000	+	.	gene_id "MSTRG.98924"; transcript_id "MSTRG.98924.11";
chr2	StringTie	exon	114461434	114462140	1000	+	.	gene_id "MSTRG.98924"; transcript_id "MSTRG.98924.11"; exon_number "1";
chr2	StringTie	exon	114463395	114463426	1000	+	.	gene_id "MSTRG.98924"; transcript_id "MSTRG.98924.11"; exon_number "2";
chr2	StringTie	exon	115309239	115309353	1000	+	.	gene_id "MSTRG.98924"; transcript_id "MSTRG.98924.11"; exon_number "3";
chr2	StringTie	exon	115319729	115319918	1000	+	.	gene_id "MSTRG.98924"; transcript_id "MSTRG.98924.11"; exon_number "4";
chr2	StringTie	exon	115320214	115320301	1000	+	.	gene_id "MSTRG.98924"; transcript_id "MSTRG.98924.11"; exon_number "5";
chr2	StringTie	transcript	114461444	114483285	1000	+	.	gene_id "MSTRG.98924"; transcript_id "MSTRG.98924.12";
chr2	StringTie	exon	114461444	114461809	1000	+	.	gene_id "MSTRG.98924"; transcript_id "MSTRG.98924.12"; exon_number "1";
chr2	StringTie	exon	114461833	114462140	1000	+	.	gene_id "MSTRG.98924"; transcript_id "MSTRG.98924.12"; exon_number "2";
chr2	StringTie	exon	114463395	114463426	1000	+	.	gene_id "MSTRG.98924"; transcript_id "MSTRG.98924.12"; exon_number "3";
chr2	StringTie	exon	114483247	114483285	1000	+	.	gene_id "MSTRG.98924"; transcript_id "MSTRG.98924.12"; exon_number "4";
chr2	StringTie	transcript	114461453	114483285	1000	+	.	gene_id "MSTRG.98924"; transcript_id "MSTRG.98924.13";
chr2	StringTie	exon	114461453	114462140	1000	+	.	gene_id "MSTRG.98924"; transcript_id "MSTRG.98924.13"; exon_number "1";
chr2	StringTie	exon	114463395	114463426	1000	+	.	gene_id "MSTRG.98924"; transcript_id "MSTRG.98924.13"; exon_number "2";
chr2	StringTie	exon	114483247	114483285	1000	+	.	gene_id "MSTRG.98924"; transcript_id "MSTRG.98924.13"; exon_number "3";
chr2	StringTie	transcript	114461497	114521292	1000	+	.	gene_id "MSTRG.98924"; transcript_id "MSTRG.98924.14";
chr2	StringTie	exon	114461497	114462140	1000	+	.	gene_id "MSTRG.98924"; transcript_id "MSTRG.98924.14"; exon_number "1";
chr2	StringTie	exon	114463395	114463426	1000	+	.	gene_id "MSTRG.98924"; transcript_id "MSTRG.98924.14"; exon_number "2";
chr2	StringTie	exon	114518570	114518767	1000	+	.	gene_id "MSTRG.98924"; transcript_id "MSTRG.98924.14"; exon_number "3";
chr2	StringTie	exon	114520271	114521292	1000	+	.	gene_id "MSTRG.98924"; transcript_id "MSTRG.98924.14"; exon_number "4";
chr2	StringTie	transcript	114461560	114474287	1000	+	.	gene_id "MSTRG.98924"; transcript_id "MSTRG.98924.15";
chr2	StringTie	exon	114461560	114462140	1000	+	.	gene_id "MSTRG.98924"; transcript_id "MSTRG.98924.15"; exon_number "1";
chr2	StringTie	exon	114463395	114463426	1000	+	.	gene_id "MSTRG.98924"; transcript_id "MSTRG.98924.15"; exon_number "2";
chr2	StringTie	exon	114474003	114474287	1000	+	.	gene_id "MSTRG.98924"; transcript_id "MSTRG.98924.15"; exon_number "3";
chr2	StringTie	transcript	114461577	115846235	1000	+	.	gene_id "MSTRG.98924"; transcript_id "MSTRG.98924.16";
chr2	StringTie	exon	114461577	114462140	1000	+	.	gene_id "MSTRG.98924"; transcript_id "MSTRG.98924.16"; exon_number "1";
chr2	StringTie	exon	114463395	114463426	1000	+	.	gene_id "MSTRG.98924"; transcript_id "MSTRG.98924.16"; exon_number "2";
chr2	StringTie	exon	114707117	114707174	1000	+	.	gene_id "MSTRG.98924"; transcript_id "MSTRG.98924.16"; exon_number "3";
chr2	StringTie	exon	115309239	115309353	1000	+	.	gene_id "MSTRG.98924"; transcript_id "MSTRG.98924.16"; exon_number "4";
chr2	StringTie	exon	115343817	115343912	1000	+	.	gene_id "MSTRG.98924"; transcript_id "MSTRG.98924.16"; exon_number "5";
chr2	StringTie	exon	115499510	115499604	1000	+	.	gene_id "MSTRG.98924"; transcript_id "MSTRG.98924.16"; exon_number "6";
chr2	StringTie	exon	115525898	115525972	1000	+	.	gene_id "MSTRG.98924"; transcript_id "MSTRG.98924.16"; exon_number "7";
chr2	StringTie	exon	115579114	115579266	1000	+	.	gene_id "MSTRG.98924"; transcript_id "MSTRG.98924.16"; exon_number "8";
chr2	StringTie	exon	115689687	115689739	1000	+	.	gene_id "MSTRG.98924"; transcript_id "MSTRG.98924.16"; exon_number "9";
chr2	StringTie	exon	115689840	115689921	1000	+	.	gene_id "MSTRG.98924"; transcript_id "MSTRG.98924.16"; exon_number "10";
chr2	StringTie	exon	115727816	115727936	1000	+	.	gene_id "MSTRG.98924"; transcript_id "MSTRG.98924.16"; exon_number "11";
chr2	StringTie	exon	115739739	115739893	1000	+	.	gene_id "MSTRG.98924"; transcript_id "MSTRG.98924.16"; exon_number "12";
chr2	StringTie	exon	115746086	115746183	1000	+	.	gene_id "MSTRG.98924"; transcript_id "MSTRG.98924.16"; exon_number "13";
chr2	StringTie	exon	115753174	115753297	1000	+	.	gene_id "MSTRG.98924"; transcript_id "MSTRG.98924.16"; exon_number "14";
chr2	StringTie	exon	115768297	115768404	1000	+	.	gene_id "MSTRG.98924"; transcript_id "MSTRG.98924.16"; exon_number "15";
chr2	StringTie	exon	115777208	115777299	1000	+	.	gene_id "MSTRG.98924"; transcript_id "MSTRG.98924.16"; exon_number "16";
chr2	StringTie	exon	115777787	115777834	1000	+	.	gene_id "MSTRG.98924"; transcript_id "MSTRG.98924.16"; exon_number "17";
chr2	StringTie	exon	115780874	115780995	1000	+	.	gene_id "MSTRG.98924"; transcript_id "MSTRG.98924.16"; exon_number "18";
chr2	StringTie	exon	115782352	115782399	1000	+	.	gene_id "MSTRG.98924"; transcript_id "MSTRG.98924.16"; exon_number "19";
chr2	StringTie	exon	115791081	115791179	1000	+	.	gene_id "MSTRG.98924"; transcript_id "MSTRG.98924.16"; exon_number "20";
chr2	StringTie	exon	115791287	115791356	1000	+	.	gene_id "MSTRG.98924"; transcript_id "MSTRG.98924.16"; exon_number "21";
chr2	StringTie	exon	115814793	115814987	1000	+	.	gene_id "MSTRG.98924"; transcript_id "MSTRG.98924.16"; exon_number "22";
chr2	StringTie	exon	115815675	115815729	1000	+	.	gene_id "MSTRG.98924"; transcript_id "MSTRG.98924.16"; exon_number "23";
chr2	StringTie	exon	115836157	115836256	1000	+	.	gene_id "MSTRG.98924"; transcript_id "MSTRG.98924.16"; exon_number "24";
chr2	StringTie	exon	115836507	115836565	1000	+	.	gene_id "MSTRG.98924"; transcript_id "MSTRG.98924.16"; exon_number "25";
chr2	StringTie	exon	115836674	115836746	1000	+	.	gene_id "MSTRG.98924"; transcript_id "MSTRG.98924.16"; exon_number "26";
chr2	StringTie	exon	115840750	115840823	1000	+	.	gene_id "MSTRG.98924"; transcript_id "MSTRG.98924.16"; exon_number "27";
chr2	StringTie	exon	115842211	115846235	1000	+	.	gene_id "MSTRG.98924"; transcript_id "MSTRG.98924.16"; exon_number "28";
chr2	StringTie	transcript	114500841	114521215	1000	+	.	gene_id "MSTRG.98924"; transcript_id "MSTRG.98924.19";
chr2	StringTie	exon	114500841	114500858	1000	+	.	gene_id "MSTRG.98924"; transcript_id "MSTRG.98924.19"; exon_number "1";
chr2	StringTie	exon	114518482	114518731	1000	+	.	gene_id "MSTRG.98924"; transcript_id "MSTRG.98924.19"; exon_number "2";
chr2	StringTie	exon	114520271	114521215	1000	+	.	gene_id "MSTRG.98924"; transcript_id "MSTRG.98924.19"; exon_number "3";
chr2	StringTie	transcript	114442296	115846197	1000	+	.	gene_id "MSTRG.98924"; transcript_id "MSTRG.98924.2";
chr2	StringTie	exon	114442296	114442838	1000	+	.	gene_id "MSTRG.98924"; transcript_id "MSTRG.98924.2"; exon_number "1";
chr2	StringTie	exon	114462031	114462140	1000	+	.	gene_id "MSTRG.98924"; transcript_id "MSTRG.98924.2"; exon_number "2";
chr2	StringTie	exon	114463395	114463426	1000	+	.	gene_id "MSTRG.98924"; transcript_id "MSTRG.98924.2"; exon_number "3";
chr2	StringTie	exon	115309239	115309353	1000	+	.	gene_id "MSTRG.98924"; transcript_id "MSTRG.98924.2"; exon_number "4";
chr2	StringTie	exon	115343817	115343912	1000	+	.	gene_id "MSTRG.98924"; transcript_id "MSTRG.98924.2"; exon_number "5";
chr2	StringTie	exon	115499510	115499604	1000	+	.	gene_id "MSTRG.98924"; transcript_id "MSTRG.98924.2"; exon_number "6";
chr2	StringTie	exon	115525898	115525972	1000	+	.	gene_id "MSTRG.98924"; transcript_id "MSTRG.98924.2"; exon_number "7";
chr2	StringTie	exon	115689687	115689739	1000	+	.	gene_id "MSTRG.98924"; transcript_id "MSTRG.98924.2"; exon_number "8";
chr2	StringTie	exon	115689840	115689921	1000	+	.	gene_id "MSTRG.98924"; transcript_id "MSTRG.98924.2"; exon_number "9";
chr2	StringTie	exon	115727816	115727936	1000	+	.	gene_id "MSTRG.98924"; transcript_id "MSTRG.98924.2"; exon_number "10";
chr2	StringTie	exon	115739739	115739893	1000	+	.	gene_id "MSTRG.98924"; transcript_id "MSTRG.98924.2"; exon_number "11";
chr2	StringTie	exon	115746086	115746183	1000	+	.	gene_id "MSTRG.98924"; transcript_id "MSTRG.98924.2"; exon_number "12";
chr2	StringTie	exon	115753174	115753297	1000	+	.	gene_id "MSTRG.98924"; transcript_id "MSTRG.98924.2"; exon_number "13";
chr2	StringTie	exon	115762572	115762610	1000	+	.	gene_id "MSTRG.98924"; transcript_id "MSTRG.98924.2"; exon_number "14";
chr2	StringTie	exon	115768297	115768404	1000	+	.	gene_id "MSTRG.98924"; transcript_id "MSTRG.98924.2"; exon_number "15";
chr2	StringTie	exon	115777208	115777299	1000	+	.	gene_id "MSTRG.98924"; transcript_id "MSTRG.98924.2"; exon_number "16";
chr2	StringTie	exon	115777787	115777834	1000	+	.	gene_id "MSTRG.98924"; transcript_id "MSTRG.98924.2"; exon_number "17";
chr2	StringTie	exon	115780874	115780995	1000	+	.	gene_id "MSTRG.98924"; transcript_id "MSTRG.98924.2"; exon_number "18";
chr2	StringTie	exon	115782352	115782399	1000	+	.	gene_id "MSTRG.98924"; transcript_id "MSTRG.98924.2"; exon_number "19";
chr2	StringTie	exon	115791081	115791179	1000	+	.	gene_id "MSTRG.98924"; transcript_id "MSTRG.98924.2"; exon_number "20";
chr2	StringTie	exon	115791287	115791356	1000	+	.	gene_id "MSTRG.98924"; transcript_id "MSTRG.98924.2"; exon_number "21";
chr2	StringTie	exon	115814793	115814987	1000	+	.	gene_id "MSTRG.98924"; transcript_id "MSTRG.98924.2"; exon_number "22";
chr2	StringTie	exon	115815675	115815729	1000	+	.	gene_id "MSTRG.98924"; transcript_id "MSTRG.98924.2"; exon_number "23";
chr2	StringTie	exon	115836157	115836256	1000	+	.	gene_id "MSTRG.98924"; transcript_id "MSTRG.98924.2"; exon_number "24";
chr2	StringTie	exon	115836507	115836565	1000	+	.	gene_id "MSTRG.98924"; transcript_id "MSTRG.98924.2"; exon_number "25";
chr2	StringTie	exon	115836674	115836746	1000	+	.	gene_id "MSTRG.98924"; transcript_id "MSTRG.98924.2"; exon_number "26";
chr2	StringTie	exon	115840750	115840823	1000	+	.	gene_id "MSTRG.98924"; transcript_id "MSTRG.98924.2"; exon_number "27";
chr2	StringTie	exon	115842211	115846197	1000	+	.	gene_id "MSTRG.98924"; transcript_id "MSTRG.98924.2"; exon_number "28";
chr2	StringTie	transcript	114518491	114521198	1000	+	.	gene_id "MSTRG.98924"; transcript_id "MSTRG.98924.20";
chr2	StringTie	exon	114518491	114518731	1000	+	.	gene_id "MSTRG.98924"; transcript_id "MSTRG.98924.20"; exon_number "1";
chr2	StringTie	exon	114520718	114521198	1000	+	.	gene_id "MSTRG.98924"; transcript_id "MSTRG.98924.20"; exon_number "2";
chr2	StringTie	transcript	115064672	115846113	1000	+	.	gene_id "MSTRG.98924"; transcript_id "MSTRG.98924.22";
chr2	StringTie	exon	115064672	115064805	1000	+	.	gene_id "MSTRG.98924"; transcript_id "MSTRG.98924.22"; exon_number "1";
chr2	StringTie	exon	115309239	115309353	1000	+	.	gene_id "MSTRG.98924"; transcript_id "MSTRG.98924.22"; exon_number "2";
chr2	StringTie	exon	115343817	115343912	1000	+	.	gene_id "MSTRG.98924"; transcript_id "MSTRG.98924.22"; exon_number "3";
chr2	StringTie	exon	115499510	115499604	1000	+	.	gene_id "MSTRG.98924"; transcript_id "MSTRG.98924.22"; exon_number "4";
chr2	StringTie	exon	115525898	115525972	1000	+	.	gene_id "MSTRG.98924"; transcript_id "MSTRG.98924.22"; exon_number "5";
chr2	StringTie	exon	115689687	115689739	1000	+	.	gene_id "MSTRG.98924"; transcript_id "MSTRG.98924.22"; exon_number "6";
chr2	StringTie	exon	115689840	115689921	1000	+	.	gene_id "MSTRG.98924"; transcript_id "MSTRG.98924.22"; exon_number "7";
chr2	StringTie	exon	115727816	115727936	1000	+	.	gene_id "MSTRG.98924"; transcript_id "MSTRG.98924.22"; exon_number "8";
chr2	StringTie	exon	115739739	115739893	1000	+	.	gene_id "MSTRG.98924"; transcript_id "MSTRG.98924.22"; exon_number "9";
chr2	StringTie	exon	115746086	115746183	1000	+	.	gene_id "MSTRG.98924"; transcript_id "MSTRG.98924.22"; exon_number "10";
chr2	StringTie	exon	115753174	115753297	1000	+	.	gene_id "MSTRG.98924"; transcript_id "MSTRG.98924.22"; exon_number "11";
chr2	StringTie	exon	115768297	115768404	1000	+	.	gene_id "MSTRG.98924"; transcript_id "MSTRG.98924.22"; exon_number "12";
chr2	StringTie	exon	115777208	115777299	1000	+	.	gene_id "MSTRG.98924"; transcript_id "MSTRG.98924.22"; exon_number "13";
chr2	StringTie	exon	115777787	115777834	1000	+	.	gene_id "MSTRG.98924"; transcript_id "MSTRG.98924.22"; exon_number "14";
chr2	StringTie	exon	115780874	115780995	1000	+	.	gene_id "MSTRG.98924"; transcript_id "MSTRG.98924.22"; exon_number "15";
chr2	StringTie	exon	115782352	115782399	1000	+	.	gene_id "MSTRG.98924"; transcript_id "MSTRG.98924.22"; exon_number "16";
chr2	StringTie	exon	115791081	115791179	1000	+	.	gene_id "MSTRG.98924"; transcript_id "MSTRG.98924.22"; exon_number "17";
chr2	StringTie	exon	115791287	115791356	1000	+	.	gene_id "MSTRG.98924"; transcript_id "MSTRG.98924.22"; exon_number "18";
chr2	StringTie	exon	115814793	115814987	1000	+	.	gene_id "MSTRG.98924"; transcript_id "MSTRG.98924.22"; exon_number "19";
chr2	StringTie	exon	115815675	115815729	1000	+	.	gene_id "MSTRG.98924"; transcript_id "MSTRG.98924.22"; exon_number "20";
chr2	StringTie	exon	115836157	115836256	1000	+	.	gene_id "MSTRG.98924"; transcript_id "MSTRG.98924.22"; exon_number "21";
chr2	StringTie	exon	115836507	115836565	1000	+	.	gene_id "MSTRG.98924"; transcript_id "MSTRG.98924.22"; exon_number "22";
chr2	StringTie	exon	115836674	115836746	1000	+	.	gene_id "MSTRG.98924"; transcript_id "MSTRG.98924.22"; exon_number "23";
chr2	StringTie	exon	115840750	115840823	1000	+	.	gene_id "MSTRG.98924"; transcript_id "MSTRG.98924.22"; exon_number "24";
chr2	StringTie	exon	115842211	115846113	1000	+	.	gene_id "MSTRG.98924"; transcript_id "MSTRG.98924.22"; exon_number "25";
chr2	StringTie	transcript	115064672	115792669	1000	+	.	gene_id "MSTRG.98924"; transcript_id "MSTRG.98924.23";
chr2	StringTie	exon	115064672	115064805	1000	+	.	gene_id "MSTRG.98924"; transcript_id "MSTRG.98924.23"; exon_number "1";
chr2	StringTie	exon	115309239	115309353	1000	+	.	gene_id "MSTRG.98924"; transcript_id "MSTRG.98924.23"; exon_number "2";
chr2	StringTie	exon	115343817	115343912	1000	+	.	gene_id "MSTRG.98924"; transcript_id "MSTRG.98924.23"; exon_number "3";
chr2	StringTie	exon	115499510	115499604	1000	+	.	gene_id "MSTRG.98924"; transcript_id "MSTRG.98924.23"; exon_number "4";
chr2	StringTie	exon	115525898	115525972	1000	+	.	gene_id "MSTRG.98924"; transcript_id "MSTRG.98924.23"; exon_number "5";
chr2	StringTie	exon	115689687	115689739	1000	+	.	gene_id "MSTRG.98924"; transcript_id "MSTRG.98924.23"; exon_number "6";
chr2	StringTie	exon	115689840	115689921	1000	+	.	gene_id "MSTRG.98924"; transcript_id "MSTRG.98924.23"; exon_number "7";
chr2	StringTie	exon	115727816	115727936	1000	+	.	gene_id "MSTRG.98924"; transcript_id "MSTRG.98924.23"; exon_number "8";
chr2	StringTie	exon	115739739	115739893	1000	+	.	gene_id "MSTRG.98924"; transcript_id "MSTRG.98924.23"; exon_number "9";
chr2	StringTie	exon	115746086	115746183	1000	+	.	gene_id "MSTRG.98924"; transcript_id "MSTRG.98924.23"; exon_number "10";
chr2	StringTie	exon	115753174	115753297	1000	+	.	gene_id "MSTRG.98924"; transcript_id "MSTRG.98924.23"; exon_number "11";
chr2	StringTie	exon	115762572	115762610	1000	+	.	gene_id "MSTRG.98924"; transcript_id "MSTRG.98924.23"; exon_number "12";
chr2	StringTie	exon	115768297	115768404	1000	+	.	gene_id "MSTRG.98924"; transcript_id "MSTRG.98924.23"; exon_number "13";
chr2	StringTie	exon	115777208	115777299	1000	+	.	gene_id "MSTRG.98924"; transcript_id "MSTRG.98924.23"; exon_number "14";
chr2	StringTie	exon	115777787	115777834	1000	+	.	gene_id "MSTRG.98924"; transcript_id "MSTRG.98924.23"; exon_number "15";
chr2	StringTie	exon	115780874	115780995	1000	+	.	gene_id "MSTRG.98924"; transcript_id "MSTRG.98924.23"; exon_number "16";
chr2	StringTie	exon	115782352	115782399	1000	+	.	gene_id "MSTRG.98924"; transcript_id "MSTRG.98924.23"; exon_number "17";
chr2	StringTie	exon	115791081	115791179	1000	+	.	gene_id "MSTRG.98924"; transcript_id "MSTRG.98924.23"; exon_number "18";
chr2	StringTie	exon	115791287	115791356	1000	+	.	gene_id "MSTRG.98924"; transcript_id "MSTRG.98924.23"; exon_number "19";
chr2	StringTie	exon	115792652	115792669	1000	+	.	gene_id "MSTRG.98924"; transcript_id "MSTRG.98924.23"; exon_number "20";
chr2	StringTie	transcript	115064672	115828825	1000	+	.	gene_id "MSTRG.98924"; transcript_id "MSTRG.98924.24";
chr2	StringTie	exon	115064672	115064805	1000	+	.	gene_id "MSTRG.98924"; transcript_id "MSTRG.98924.24"; exon_number "1";
chr2	StringTie	exon	115309239	115309353	1000	+	.	gene_id "MSTRG.98924"; transcript_id "MSTRG.98924.24"; exon_number "2";
chr2	StringTie	exon	115343817	115343912	1000	+	.	gene_id "MSTRG.98924"; transcript_id "MSTRG.98924.24"; exon_number "3";
chr2	StringTie	exon	115499510	115499604	1000	+	.	gene_id "MSTRG.98924"; transcript_id "MSTRG.98924.24"; exon_number "4";
chr2	StringTie	exon	115525898	115525972	1000	+	.	gene_id "MSTRG.98924"; transcript_id "MSTRG.98924.24"; exon_number "5";
chr2	StringTie	exon	115689687	115689739	1000	+	.	gene_id "MSTRG.98924"; transcript_id "MSTRG.98924.24"; exon_number "6";
chr2	StringTie	exon	115689840	115689921	1000	+	.	gene_id "MSTRG.98924"; transcript_id "MSTRG.98924.24"; exon_number "7";
chr2	StringTie	exon	115727816	115727936	1000	+	.	gene_id "MSTRG.98924"; transcript_id "MSTRG.98924.24"; exon_number "8";
chr2	StringTie	exon	115739739	115739893	1000	+	.	gene_id "MSTRG.98924"; transcript_id "MSTRG.98924.24"; exon_number "9";
chr2	StringTie	exon	115746086	115746183	1000	+	.	gene_id "MSTRG.98924"; transcript_id "MSTRG.98924.24"; exon_number "10";
chr2	StringTie	exon	115753174	115753297	1000	+	.	gene_id "MSTRG.98924"; transcript_id "MSTRG.98924.24"; exon_number "11";
chr2	StringTie	exon	115762572	115762610	1000	+	.	gene_id "MSTRG.98924"; transcript_id "MSTRG.98924.24"; exon_number "12";
chr2	StringTie	exon	115768297	115768404	1000	+	.	gene_id "MSTRG.98924"; transcript_id "MSTRG.98924.24"; exon_number "13";
chr2	StringTie	exon	115777208	115777299	1000	+	.	gene_id "MSTRG.98924"; transcript_id "MSTRG.98924.24"; exon_number "14";
chr2	StringTie	exon	115777787	115777834	1000	+	.	gene_id "MSTRG.98924"; transcript_id "MSTRG.98924.24"; exon_number "15";
chr2	StringTie	exon	115780874	115780995	1000	+	.	gene_id "MSTRG.98924"; transcript_id "MSTRG.98924.24"; exon_number "16";
chr2	StringTie	exon	115782352	115782399	1000	+	.	gene_id "MSTRG.98924"; transcript_id "MSTRG.98924.24"; exon_number "17";
chr2	StringTie	exon	115791081	115791179	1000	+	.	gene_id "MSTRG.98924"; transcript_id "MSTRG.98924.24"; exon_number "18";
chr2	StringTie	exon	115791287	115791356	1000	+	.	gene_id "MSTRG.98924"; transcript_id "MSTRG.98924.24"; exon_number "19";
chr2	StringTie	exon	115814793	115814987	1000	+	.	gene_id "MSTRG.98924"; transcript_id "MSTRG.98924.24"; exon_number "20";
chr2	StringTie	exon	115815675	115815729	1000	+	.	gene_id "MSTRG.98924"; transcript_id "MSTRG.98924.24"; exon_number "21";
chr2	StringTie	exon	115828586	115828825	1000	+	.	gene_id "MSTRG.98924"; transcript_id "MSTRG.98924.24"; exon_number "22";
chr2	StringTie	transcript	115161103	115846408	1000	+	.	gene_id "MSTRG.98924"; transcript_id "MSTRG.98924.26";
chr2	StringTie	exon	115161103	115161166	1000	+	.	gene_id "MSTRG.98924"; transcript_id "MSTRG.98924.26"; exon_number "1";
chr2	StringTie	exon	115161204	115162028	1000	+	.	gene_id "MSTRG.98924"; transcript_id "MSTRG.98924.26"; exon_number "2";
chr2	StringTie	exon	115162157	115162272	1000	+	.	gene_id "MSTRG.98924"; transcript_id "MSTRG.98924.26"; exon_number "3";
chr2	StringTie	exon	115309239	115309353	1000	+	.	gene_id "MSTRG.98924"; transcript_id "MSTRG.98924.26"; exon_number "4";
chr2	StringTie	exon	115343817	115343912	1000	+	.	gene_id "MSTRG.98924"; transcript_id "MSTRG.98924.26"; exon_number "5";
chr2	StringTie	exon	115499510	115499604	1000	+	.	gene_id "MSTRG.98924"; transcript_id "MSTRG.98924.26"; exon_number "6";
chr2	StringTie	exon	115525898	115525972	1000	+	.	gene_id "MSTRG.98924"; transcript_id "MSTRG.98924.26"; exon_number "7";
chr2	StringTie	exon	115689687	115689739	1000	+	.	gene_id "MSTRG.98924"; transcript_id "MSTRG.98924.26"; exon_number "8";
chr2	StringTie	exon	115689840	115689921	1000	+	.	gene_id "MSTRG.98924"; transcript_id "MSTRG.98924.26"; exon_number "9";
chr2	StringTie	exon	115727816	115727936	1000	+	.	gene_id "MSTRG.98924"; transcript_id "MSTRG.98924.26"; exon_number "10";
chr2	StringTie	exon	115739739	115739893	1000	+	.	gene_id "MSTRG.98924"; transcript_id "MSTRG.98924.26"; exon_number "11";
chr2	StringTie	exon	115746086	115746183	1000	+	.	gene_id "MSTRG.98924"; transcript_id "MSTRG.98924.26"; exon_number "12";
chr2	StringTie	exon	115753174	115753297	1000	+	.	gene_id "MSTRG.98924"; transcript_id "MSTRG.98924.26"; exon_number "13";
chr2	StringTie	exon	115762572	115762610	1000	+	.	gene_id "MSTRG.98924"; transcript_id "MSTRG.98924.26"; exon_number "14";
chr2	StringTie	exon	115768297	115768404	1000	+	.	gene_id "MSTRG.98924"; transcript_id "MSTRG.98924.26"; exon_number "15";
chr2	StringTie	exon	115777208	115777299	1000	+	.	gene_id "MSTRG.98924"; transcript_id "MSTRG.98924.26"; exon_number "16";
chr2	StringTie	exon	115777787	115777834	1000	+	.	gene_id "MSTRG.98924"; transcript_id "MSTRG.98924.26"; exon_number "17";
chr2	StringTie	exon	115780874	115780995	1000	+	.	gene_id "MSTRG.98924"; transcript_id "MSTRG.98924.26"; exon_number "18";
chr2	StringTie	exon	115782352	115782399	1000	+	.	gene_id "MSTRG.98924"; transcript_id "MSTRG.98924.26"; exon_number "19";
chr2	StringTie	exon	115791081	115791179	1000	+	.	gene_id "MSTRG.98924"; transcript_id "MSTRG.98924.26"; exon_number "20";
chr2	StringTie	exon	115791287	115791356	1000	+	.	gene_id "MSTRG.98924"; transcript_id "MSTRG.98924.26"; exon_number "21";
chr2	StringTie	exon	115814793	115814987	1000	+	.	gene_id "MSTRG.98924"; transcript_id "MSTRG.98924.26"; exon_number "22";
chr2	StringTie	exon	115815675	115815729	1000	+	.	gene_id "MSTRG.98924"; transcript_id "MSTRG.98924.26"; exon_number "23";
chr2	StringTie	exon	115836157	115836256	1000	+	.	gene_id "MSTRG.98924"; transcript_id "MSTRG.98924.26"; exon_number "24";
chr2	StringTie	exon	115836507	115836565	1000	+	.	gene_id "MSTRG.98924"; transcript_id "MSTRG.98924.26"; exon_number "25";
chr2	StringTie	exon	115836674	115836746	1000	+	.	gene_id "MSTRG.98924"; transcript_id "MSTRG.98924.26"; exon_number "26";
chr2	StringTie	exon	115840750	115840823	1000	+	.	gene_id "MSTRG.98924"; transcript_id "MSTRG.98924.26"; exon_number "27";
chr2	StringTie	exon	115842211	115846408	1000	+	.	gene_id "MSTRG.98924"; transcript_id "MSTRG.98924.26"; exon_number "28";
chr2	StringTie	transcript	115161638	115846235	1000	+	.	gene_id "MSTRG.98924"; transcript_id "MSTRG.98924.28";
chr2	StringTie	exon	115161638	115162028	1000	+	.	gene_id "MSTRG.98924"; transcript_id "MSTRG.98924.28"; exon_number "1";
chr2	StringTie	exon	115162157	115162272	1000	+	.	gene_id "MSTRG.98924"; transcript_id "MSTRG.98924.28"; exon_number "2";
chr2	StringTie	exon	115309239	115309353	1000	+	.	gene_id "MSTRG.98924"; transcript_id "MSTRG.98924.28"; exon_number "3";
chr2	StringTie	exon	115343817	115343912	1000	+	.	gene_id "MSTRG.98924"; transcript_id "MSTRG.98924.28"; exon_number "4";
chr2	StringTie	exon	115499510	115499604	1000	+	.	gene_id "MSTRG.98924"; transcript_id "MSTRG.98924.28"; exon_number "5";
chr2	StringTie	exon	115525898	115525972	1000	+	.	gene_id "MSTRG.98924"; transcript_id "MSTRG.98924.28"; exon_number "6";
chr2	StringTie	exon	115689687	115689739	1000	+	.	gene_id "MSTRG.98924"; transcript_id "MSTRG.98924.28"; exon_number "7";
chr2	StringTie	exon	115689840	115689921	1000	+	.	gene_id "MSTRG.98924"; transcript_id "MSTRG.98924.28"; exon_number "8";
chr2	StringTie	exon	115727816	115727936	1000	+	.	gene_id "MSTRG.98924"; transcript_id "MSTRG.98924.28"; exon_number "9";
chr2	StringTie	exon	115739739	115739893	1000	+	.	gene_id "MSTRG.98924"; transcript_id "MSTRG.98924.28"; exon_number "10";
chr2	StringTie	exon	115746086	115746183	1000	+	.	gene_id "MSTRG.98924"; transcript_id "MSTRG.98924.28"; exon_number "11";
chr2	StringTie	exon	115753174	115753297	1000	+	.	gene_id "MSTRG.98924"; transcript_id "MSTRG.98924.28"; exon_number "12";
chr2	StringTie	exon	115768297	115768404	1000	+	.	gene_id "MSTRG.98924"; transcript_id "MSTRG.98924.28"; exon_number "13";
chr2	StringTie	exon	115777208	115777299	1000	+	.	gene_id "MSTRG.98924"; transcript_id "MSTRG.98924.28"; exon_number "14";
chr2	StringTie	exon	115777787	115777834	1000	+	.	gene_id "MSTRG.98924"; transcript_id "MSTRG.98924.28"; exon_number "15";
chr2	StringTie	exon	115780874	115780995	1000	+	.	gene_id "MSTRG.98924"; transcript_id "MSTRG.98924.28"; exon_number "16";
chr2	StringTie	exon	115782352	115782399	1000	+	.	gene_id "MSTRG.98924"; transcript_id "MSTRG.98924.28"; exon_number "17";
chr2	StringTie	exon	115791081	115791179	1000	+	.	gene_id "MSTRG.98924"; transcript_id "MSTRG.98924.28"; exon_number "18";
chr2	StringTie	exon	115791287	115791356	1000	+	.	gene_id "MSTRG.98924"; transcript_id "MSTRG.98924.28"; exon_number "19";
chr2	StringTie	exon	115814793	115814987	1000	+	.	gene_id "MSTRG.98924"; transcript_id "MSTRG.98924.28"; exon_number "20";
chr2	StringTie	exon	115815675	115815729	1000	+	.	gene_id "MSTRG.98924"; transcript_id "MSTRG.98924.28"; exon_number "21";
chr2	StringTie	exon	115836157	115836256	1000	+	.	gene_id "MSTRG.98924"; transcript_id "MSTRG.98924.28"; exon_number "22";
chr2	StringTie	exon	115836507	115836565	1000	+	.	gene_id "MSTRG.98924"; transcript_id "MSTRG.98924.28"; exon_number "23";
chr2	StringTie	exon	115836674	115836746	1000	+	.	gene_id "MSTRG.98924"; transcript_id "MSTRG.98924.28"; exon_number "24";
chr2	StringTie	exon	115840750	115840823	1000	+	.	gene_id "MSTRG.98924"; transcript_id "MSTRG.98924.28"; exon_number "25";
chr2	StringTie	exon	115842211	115846235	1000	+	.	gene_id "MSTRG.98924"; transcript_id "MSTRG.98924.28"; exon_number "26";
chr2	StringTie	transcript	115162122	115580310	1000	+	.	gene_id "MSTRG.98924"; transcript_id "MSTRG.98924.30";
chr2	StringTie	exon	115162122	115162272	1000	+	.	gene_id "MSTRG.98924"; transcript_id "MSTRG.98924.30"; exon_number "1";
chr2	StringTie	exon	115309239	115309353	1000	+	.	gene_id "MSTRG.98924"; transcript_id "MSTRG.98924.30"; exon_number "2";
chr2	StringTie	exon	115343817	115343912	1000	+	.	gene_id "MSTRG.98924"; transcript_id "MSTRG.98924.30"; exon_number "3";
chr2	StringTie	exon	115499510	115499604	1000	+	.	gene_id "MSTRG.98924"; transcript_id "MSTRG.98924.30"; exon_number "4";
chr2	StringTie	exon	115525898	115525972	1000	+	.	gene_id "MSTRG.98924"; transcript_id "MSTRG.98924.30"; exon_number "5";
chr2	StringTie	exon	115579114	115580310	1000	+	.	gene_id "MSTRG.98924"; transcript_id "MSTRG.98924.30"; exon_number "6";
chr2	StringTie	transcript	115162151	115589494	1000	+	.	gene_id "MSTRG.98924"; transcript_id "MSTRG.98924.31";
chr2	StringTie	exon	115162151	115162272	1000	+	.	gene_id "MSTRG.98924"; transcript_id "MSTRG.98924.31"; exon_number "1";
chr2	StringTie	exon	115309239	115309353	1000	+	.	gene_id "MSTRG.98924"; transcript_id "MSTRG.98924.31"; exon_number "2";
chr2	StringTie	exon	115343817	115343912	1000	+	.	gene_id "MSTRG.98924"; transcript_id "MSTRG.98924.31"; exon_number "3";
chr2	StringTie	exon	115499510	115499604	1000	+	.	gene_id "MSTRG.98924"; transcript_id "MSTRG.98924.31"; exon_number "4";
chr2	StringTie	exon	115525898	115525972	1000	+	.	gene_id "MSTRG.98924"; transcript_id "MSTRG.98924.31"; exon_number "5";
chr2	StringTie	exon	115588423	115589494	1000	+	.	gene_id "MSTRG.98924"; transcript_id "MSTRG.98924.31"; exon_number "6";
chr2	StringTie	transcript	115162155	115529101	1000	+	.	gene_id "MSTRG.98924"; transcript_id "MSTRG.98924.32";
chr2	StringTie	exon	115162155	115162272	1000	+	.	gene_id "MSTRG.98924"; transcript_id "MSTRG.98924.32"; exon_number "1";
chr2	StringTie	exon	115309239	115309353	1000	+	.	gene_id "MSTRG.98924"; transcript_id "MSTRG.98924.32"; exon_number "2";
chr2	StringTie	exon	115343817	115343912	1000	+	.	gene_id "MSTRG.98924"; transcript_id "MSTRG.98924.32"; exon_number "3";
chr2	StringTie	exon	115499510	115499604	1000	+	.	gene_id "MSTRG.98924"; transcript_id "MSTRG.98924.32"; exon_number "4";
chr2	StringTie	exon	115525898	115525972	1000	+	.	gene_id "MSTRG.98924"; transcript_id "MSTRG.98924.32"; exon_number "5";
chr2	StringTie	exon	115527128	115529101	1000	+	.	gene_id "MSTRG.98924"; transcript_id "MSTRG.98924.32"; exon_number "6";
chr2	StringTie	transcript	115162155	115551098	1000	+	.	gene_id "MSTRG.98924"; transcript_id "MSTRG.98924.33";
chr2	StringTie	exon	115162155	115162272	1000	+	.	gene_id "MSTRG.98924"; transcript_id "MSTRG.98924.33"; exon_number "1";
chr2	StringTie	exon	115309239	115309353	1000	+	.	gene_id "MSTRG.98924"; transcript_id "MSTRG.98924.33"; exon_number "2";
chr2	StringTie	exon	115343817	115343912	1000	+	.	gene_id "MSTRG.98924"; transcript_id "MSTRG.98924.33"; exon_number "3";
chr2	StringTie	exon	115499510	115499604	1000	+	.	gene_id "MSTRG.98924"; transcript_id "MSTRG.98924.33"; exon_number "4";
chr2	StringTie	exon	115525898	115525972	1000	+	.	gene_id "MSTRG.98924"; transcript_id "MSTRG.98924.33"; exon_number "5";
chr2	StringTie	exon	115551040	115551098	1000	+	.	gene_id "MSTRG.98924"; transcript_id "MSTRG.98924.33"; exon_number "6";
chr2	StringTie	transcript	115162234	115691207	1000	+	.	gene_id "MSTRG.98924"; transcript_id "MSTRG.98924.35";
chr2	StringTie	exon	115162234	115162272	1000	+	.	gene_id "MSTRG.98924"; transcript_id "MSTRG.98924.35"; exon_number "1";
chr2	StringTie	exon	115343817	115343912	1000	+	.	gene_id "MSTRG.98924"; transcript_id "MSTRG.98924.35"; exon_number "2";
chr2	StringTie	exon	115499510	115499604	1000	+	.	gene_id "MSTRG.98924"; transcript_id "MSTRG.98924.35"; exon_number "3";
chr2	StringTie	exon	115525898	115525972	1000	+	.	gene_id "MSTRG.98924"; transcript_id "MSTRG.98924.35"; exon_number "4";
chr2	StringTie	exon	115579114	115579266	1000	+	.	gene_id "MSTRG.98924"; transcript_id "MSTRG.98924.35"; exon_number "5";
chr2	StringTie	exon	115689687	115689739	1000	+	.	gene_id "MSTRG.98924"; transcript_id "MSTRG.98924.35"; exon_number "6";
chr2	StringTie	exon	115689840	115689921	1000	+	.	gene_id "MSTRG.98924"; transcript_id "MSTRG.98924.35"; exon_number "7";
chr2	StringTie	exon	115691128	115691207	1000	+	.	gene_id "MSTRG.98924"; transcript_id "MSTRG.98924.35"; exon_number "8";
chr2	StringTie	transcript	115234420	115239793	1000	+	.	gene_id "MSTRG.98924"; transcript_id "MSTRG.98924.37";
chr2	StringTie	exon	115234420	115234639	1000	+	.	gene_id "MSTRG.98924"; transcript_id "MSTRG.98924.37"; exon_number "1";
chr2	StringTie	exon	115237424	115239793	1000	+	.	gene_id "MSTRG.98924"; transcript_id "MSTRG.98924.37"; exon_number "2";
chr2	StringTie	transcript	115234453	115846200	1000	+	.	gene_id "MSTRG.98924"; transcript_id "MSTRG.98924.38";
chr2	StringTie	exon	115234453	115234639	1000	+	.	gene_id "MSTRG.98924"; transcript_id "MSTRG.98924.38"; exon_number "1";
chr2	StringTie	exon	115309239	115309353	1000	+	.	gene_id "MSTRG.98924"; transcript_id "MSTRG.98924.38"; exon_number "2";
chr2	StringTie	exon	115343817	115343912	1000	+	.	gene_id "MSTRG.98924"; transcript_id "MSTRG.98924.38"; exon_number "3";
chr2	StringTie	exon	115499510	115499604	1000	+	.	gene_id "MSTRG.98924"; transcript_id "MSTRG.98924.38"; exon_number "4";
chr2	StringTie	exon	115525898	115525972	1000	+	.	gene_id "MSTRG.98924"; transcript_id "MSTRG.98924.38"; exon_number "5";
chr2	StringTie	exon	115689687	115689739	1000	+	.	gene_id "MSTRG.98924"; transcript_id "MSTRG.98924.38"; exon_number "6";
chr2	StringTie	exon	115689840	115689921	1000	+	.	gene_id "MSTRG.98924"; transcript_id "MSTRG.98924.38"; exon_number "7";
chr2	StringTie	exon	115727816	115727936	1000	+	.	gene_id "MSTRG.98924"; transcript_id "MSTRG.98924.38"; exon_number "8";
chr2	StringTie	exon	115739739	115739893	1000	+	.	gene_id "MSTRG.98924"; transcript_id "MSTRG.98924.38"; exon_number "9";
chr2	StringTie	exon	115746086	115746183	1000	+	.	gene_id "MSTRG.98924"; transcript_id "MSTRG.98924.38"; exon_number "10";
chr2	StringTie	exon	115753174	115753297	1000	+	.	gene_id "MSTRG.98924"; transcript_id "MSTRG.98924.38"; exon_number "11";
chr2	StringTie	exon	115762572	115762610	1000	+	.	gene_id "MSTRG.98924"; transcript_id "MSTRG.98924.38"; exon_number "12";
chr2	StringTie	exon	115768297	115768404	1000	+	.	gene_id "MSTRG.98924"; transcript_id "MSTRG.98924.38"; exon_number "13";
chr2	StringTie	exon	115777208	115777299	1000	+	.	gene_id "MSTRG.98924"; transcript_id "MSTRG.98924.38"; exon_number "14";
chr2	StringTie	exon	115777787	115777834	1000	+	.	gene_id "MSTRG.98924"; transcript_id "MSTRG.98924.38"; exon_number "15";
chr2	StringTie	exon	115780874	115780995	1000	+	.	gene_id "MSTRG.98924"; transcript_id "MSTRG.98924.38"; exon_number "16";
chr2	StringTie	exon	115782352	115782399	1000	+	.	gene_id "MSTRG.98924"; transcript_id "MSTRG.98924.38"; exon_number "17";
chr2	StringTie	exon	115791081	115791179	1000	+	.	gene_id "MSTRG.98924"; transcript_id "MSTRG.98924.38"; exon_number "18";
chr2	StringTie	exon	115791287	115791356	1000	+	.	gene_id "MSTRG.98924"; transcript_id "MSTRG.98924.38"; exon_number "19";
chr2	StringTie	exon	115814793	115814987	1000	+	.	gene_id "MSTRG.98924"; transcript_id "MSTRG.98924.38"; exon_number "20";
chr2	StringTie	exon	115815675	115815729	1000	+	.	gene_id "MSTRG.98924"; transcript_id "MSTRG.98924.38"; exon_number "21";
chr2	StringTie	exon	115836157	115836256	1000	+	.	gene_id "MSTRG.98924"; transcript_id "MSTRG.98924.38"; exon_number "22";
chr2	StringTie	exon	115836507	115836565	1000	+	.	gene_id "MSTRG.98924"; transcript_id "MSTRG.98924.38"; exon_number "23";
chr2	StringTie	exon	115836674	115836746	1000	+	.	gene_id "MSTRG.98924"; transcript_id "MSTRG.98924.38"; exon_number "24";
chr2	StringTie	exon	115840750	115840823	1000	+	.	gene_id "MSTRG.98924"; transcript_id "MSTRG.98924.38"; exon_number "25";
chr2	StringTie	exon	115842211	115846200	1000	+	.	gene_id "MSTRG.98924"; transcript_id "MSTRG.98924.38"; exon_number "26";
chr2	StringTie	transcript	115234456	115527166	1000	+	.	gene_id "MSTRG.98924"; transcript_id "MSTRG.98924.39";
chr2	StringTie	exon	115234456	115234639	1000	+	.	gene_id "MSTRG.98924"; transcript_id "MSTRG.98924.39"; exon_number "1";
chr2	StringTie	exon	115309239	115309353	1000	+	.	gene_id "MSTRG.98924"; transcript_id "MSTRG.98924.39"; exon_number "2";
chr2	StringTie	exon	115343817	115343912	1000	+	.	gene_id "MSTRG.98924"; transcript_id "MSTRG.98924.39"; exon_number "3";
chr2	StringTie	exon	115499510	115499604	1000	+	.	gene_id "MSTRG.98924"; transcript_id "MSTRG.98924.39"; exon_number "4";
chr2	StringTie	exon	115525898	115525972	1000	+	.	gene_id "MSTRG.98924"; transcript_id "MSTRG.98924.39"; exon_number "5";
chr2	StringTie	exon	115527128	115527166	1000	+	.	gene_id "MSTRG.98924"; transcript_id "MSTRG.98924.39"; exon_number "6";
chr2	StringTie	transcript	115234456	115580354	1000	+	.	gene_id "MSTRG.98924"; transcript_id "MSTRG.98924.40";
chr2	StringTie	exon	115234456	115234639	1000	+	.	gene_id "MSTRG.98924"; transcript_id "MSTRG.98924.40"; exon_number "1";
chr2	StringTie	exon	115309239	115309353	1000	+	.	gene_id "MSTRG.98924"; transcript_id "MSTRG.98924.40"; exon_number "2";
chr2	StringTie	exon	115343817	115343912	1000	+	.	gene_id "MSTRG.98924"; transcript_id "MSTRG.98924.40"; exon_number "3";
chr2	StringTie	exon	115499510	115499604	1000	+	.	gene_id "MSTRG.98924"; transcript_id "MSTRG.98924.40"; exon_number "4";
chr2	StringTie	exon	115525898	115525972	1000	+	.	gene_id "MSTRG.98924"; transcript_id "MSTRG.98924.40"; exon_number "5";
chr2	StringTie	exon	115579114	115580354	1000	+	.	gene_id "MSTRG.98924"; transcript_id "MSTRG.98924.40"; exon_number "6";
chr2	StringTie	transcript	115290057	115315928	1000	+	.	gene_id "MSTRG.98924"; transcript_id "MSTRG.98924.42";
chr2	StringTie	exon	115290057	115290182	1000	+	.	gene_id "MSTRG.98924"; transcript_id "MSTRG.98924.42"; exon_number "1";
chr2	StringTie	exon	115309239	115309353	1000	+	.	gene_id "MSTRG.98924"; transcript_id "MSTRG.98924.42"; exon_number "2";
chr2	StringTie	exon	115315750	115315928	1000	+	.	gene_id "MSTRG.98924"; transcript_id "MSTRG.98924.42"; exon_number "3";
chr2	StringTie	transcript	115294188	115343994	1000	+	.	gene_id "MSTRG.98924"; transcript_id "MSTRG.98924.43";
chr2	StringTie	exon	115294188	115294406	1000	+	.	gene_id "MSTRG.98924"; transcript_id "MSTRG.98924.43"; exon_number "1";
chr2	StringTie	exon	115309239	115309353	1000	+	.	gene_id "MSTRG.98924"; transcript_id "MSTRG.98924.43"; exon_number "2";
chr2	StringTie	exon	115320214	115320273	1000	+	.	gene_id "MSTRG.98924"; transcript_id "MSTRG.98924.43"; exon_number "3";
chr2	StringTie	exon	115343817	115343994	1000	+	.	gene_id "MSTRG.98924"; transcript_id "MSTRG.98924.43"; exon_number "4";
chr2	StringTie	transcript	115294825	115372042	1000	+	.	gene_id "MSTRG.98924"; transcript_id "MSTRG.98924.44";
chr2	StringTie	exon	115294825	115294916	1000	+	.	gene_id "MSTRG.98924"; transcript_id "MSTRG.98924.44"; exon_number "1";
chr2	StringTie	exon	115309239	115309353	1000	+	.	gene_id "MSTRG.98924"; transcript_id "MSTRG.98924.44"; exon_number "2";
chr2	StringTie	exon	115320214	115320273	1000	+	.	gene_id "MSTRG.98924"; transcript_id "MSTRG.98924.44"; exon_number "3";
chr2	StringTie	exon	115342894	115342966	1000	+	.	gene_id "MSTRG.98924"; transcript_id "MSTRG.98924.44"; exon_number "4";
chr2	StringTie	exon	115343817	115343912	1000	+	.	gene_id "MSTRG.98924"; transcript_id "MSTRG.98924.44"; exon_number "5";
chr2	StringTie	exon	115371931	115372042	1000	+	.	gene_id "MSTRG.98924"; transcript_id "MSTRG.98924.44"; exon_number "6";
chr2	StringTie	transcript	115294847	115314044	1000	+	.	gene_id "MSTRG.98924"; transcript_id "MSTRG.98924.45";
chr2	StringTie	exon	115294847	115294942	1000	+	.	gene_id "MSTRG.98924"; transcript_id "MSTRG.98924.45"; exon_number "1";
chr2	StringTie	exon	115309239	115309353	1000	+	.	gene_id "MSTRG.98924"; transcript_id "MSTRG.98924.45"; exon_number "2";
chr2	StringTie	exon	115313851	115314044	1000	+	.	gene_id "MSTRG.98924"; transcript_id "MSTRG.98924.45"; exon_number "3";
chr2	StringTie	transcript	115335716	115344196	1000	+	.	gene_id "MSTRG.98924"; transcript_id "MSTRG.98924.46";
chr2	StringTie	exon	115335716	115335898	1000	+	.	gene_id "MSTRG.98924"; transcript_id "MSTRG.98924.46"; exon_number "1";
chr2	StringTie	exon	115343817	115343912	1000	+	.	gene_id "MSTRG.98924"; transcript_id "MSTRG.98924.46"; exon_number "2";
chr2	StringTie	exon	115344023	115344196	1000	+	.	gene_id "MSTRG.98924"; transcript_id "MSTRG.98924.46"; exon_number "3";
chr2	StringTie	transcript	115339498	115353267	1000	+	.	gene_id "MSTRG.98924"; transcript_id "MSTRG.98924.47";
chr2	StringTie	exon	115339498	115339716	1000	+	.	gene_id "MSTRG.98924"; transcript_id "MSTRG.98924.47"; exon_number "1";
chr2	StringTie	exon	115343817	115343912	1000	+	.	gene_id "MSTRG.98924"; transcript_id "MSTRG.98924.47"; exon_number "2";
chr2	StringTie	exon	115353134	115353267	1000	+	.	gene_id "MSTRG.98924"; transcript_id "MSTRG.98924.47"; exon_number "3";
chr2	StringTie	transcript	115339498	115353345	1000	+	.	gene_id "MSTRG.98924"; transcript_id "MSTRG.98924.48";
chr2	StringTie	exon	115339498	115339716	1000	+	.	gene_id "MSTRG.98924"; transcript_id "MSTRG.98924.48"; exon_number "1";
chr2	StringTie	exon	115342894	115342966	1000	+	.	gene_id "MSTRG.98924"; transcript_id "MSTRG.98924.48"; exon_number "2";
chr2	StringTie	exon	115343817	115343912	1000	+	.	gene_id "MSTRG.98924"; transcript_id "MSTRG.98924.48"; exon_number "3";
chr2	StringTie	exon	115353134	115353345	1000	+	.	gene_id "MSTRG.98924"; transcript_id "MSTRG.98924.48"; exon_number "4";
chr2	StringTie	transcript	115440872	115823041	1000	+	.	gene_id "MSTRG.98924"; transcript_id "MSTRG.98924.49";
chr2	StringTie	exon	115440872	115440964	1000	+	.	gene_id "MSTRG.98924"; transcript_id "MSTRG.98924.49"; exon_number "1";
chr2	StringTie	exon	115499510	115499604	1000	+	.	gene_id "MSTRG.98924"; transcript_id "MSTRG.98924.49"; exon_number "2";
chr2	StringTie	exon	115525898	115525972	1000	+	.	gene_id "MSTRG.98924"; transcript_id "MSTRG.98924.49"; exon_number "3";
chr2	StringTie	exon	115689687	115689739	1000	+	.	gene_id "MSTRG.98924"; transcript_id "MSTRG.98924.49"; exon_number "4";
chr2	StringTie	exon	115689840	115689921	1000	+	.	gene_id "MSTRG.98924"; transcript_id "MSTRG.98924.49"; exon_number "5";
chr2	StringTie	exon	115727816	115727936	1000	+	.	gene_id "MSTRG.98924"; transcript_id "MSTRG.98924.49"; exon_number "6";
chr2	StringTie	exon	115739739	115739893	1000	+	.	gene_id "MSTRG.98924"; transcript_id "MSTRG.98924.49"; exon_number "7";
chr2	StringTie	exon	115746086	115746183	1000	+	.	gene_id "MSTRG.98924"; transcript_id "MSTRG.98924.49"; exon_number "8";
chr2	StringTie	exon	115753174	115753297	1000	+	.	gene_id "MSTRG.98924"; transcript_id "MSTRG.98924.49"; exon_number "9";
chr2	StringTie	exon	115762572	115762610	1000	+	.	gene_id "MSTRG.98924"; transcript_id "MSTRG.98924.49"; exon_number "10";
chr2	StringTie	exon	115768297	115768404	1000	+	.	gene_id "MSTRG.98924"; transcript_id "MSTRG.98924.49"; exon_number "11";
chr2	StringTie	exon	115777208	115777299	1000	+	.	gene_id "MSTRG.98924"; transcript_id "MSTRG.98924.49"; exon_number "12";
chr2	StringTie	exon	115777787	115777834	1000	+	.	gene_id "MSTRG.98924"; transcript_id "MSTRG.98924.49"; exon_number "13";
chr2	StringTie	exon	115780874	115780995	1000	+	.	gene_id "MSTRG.98924"; transcript_id "MSTRG.98924.49"; exon_number "14";
chr2	StringTie	exon	115782352	115782399	1000	+	.	gene_id "MSTRG.98924"; transcript_id "MSTRG.98924.49"; exon_number "15";
chr2	StringTie	exon	115791081	115791179	1000	+	.	gene_id "MSTRG.98924"; transcript_id "MSTRG.98924.49"; exon_number "16";
chr2	StringTie	exon	115791287	115791356	1000	+	.	gene_id "MSTRG.98924"; transcript_id "MSTRG.98924.49"; exon_number "17";
chr2	StringTie	exon	115814793	115814987	1000	+	.	gene_id "MSTRG.98924"; transcript_id "MSTRG.98924.49"; exon_number "18";
chr2	StringTie	exon	115815675	115815729	1000	+	.	gene_id "MSTRG.98924"; transcript_id "MSTRG.98924.49"; exon_number "19";
chr2	StringTie	exon	115821989	115823041	1000	+	.	gene_id "MSTRG.98924"; transcript_id "MSTRG.98924.49"; exon_number "20";
chr2	StringTie	transcript	114442409	115343981	1000	+	.	gene_id "MSTRG.98924"; transcript_id "MSTRG.98924.5";
chr2	StringTie	exon	114442409	114442838	1000	+	.	gene_id "MSTRG.98924"; transcript_id "MSTRG.98924.5"; exon_number "1";
chr2	StringTie	exon	114462031	114462140	1000	+	.	gene_id "MSTRG.98924"; transcript_id "MSTRG.98924.5"; exon_number "2";
chr2	StringTie	exon	114463395	114463426	1000	+	.	gene_id "MSTRG.98924"; transcript_id "MSTRG.98924.5"; exon_number "3";
chr2	StringTie	exon	115309239	115309353	1000	+	.	gene_id "MSTRG.98924"; transcript_id "MSTRG.98924.5"; exon_number "4";
chr2	StringTie	exon	115320214	115320273	1000	+	.	gene_id "MSTRG.98924"; transcript_id "MSTRG.98924.5"; exon_number "5";
chr2	StringTie	exon	115343817	115343981	1000	+	.	gene_id "MSTRG.98924"; transcript_id "MSTRG.98924.5"; exon_number "6";
chr2	StringTie	transcript	115440872	115791354	1000	+	.	gene_id "MSTRG.98924"; transcript_id "MSTRG.98924.50";
chr2	StringTie	exon	115440872	115440964	1000	+	.	gene_id "MSTRG.98924"; transcript_id "MSTRG.98924.50"; exon_number "1";
chr2	StringTie	exon	115499510	115499604	1000	+	.	gene_id "MSTRG.98924"; transcript_id "MSTRG.98924.50"; exon_number "2";
chr2	StringTie	exon	115525898	115525972	1000	+	.	gene_id "MSTRG.98924"; transcript_id "MSTRG.98924.50"; exon_number "3";
chr2	StringTie	exon	115689687	115689739	1000	+	.	gene_id "MSTRG.98924"; transcript_id "MSTRG.98924.50"; exon_number "4";
chr2	StringTie	exon	115689840	115689921	1000	+	.	gene_id "MSTRG.98924"; transcript_id "MSTRG.98924.50"; exon_number "5";
chr2	StringTie	exon	115727816	115727936	1000	+	.	gene_id "MSTRG.98924"; transcript_id "MSTRG.98924.50"; exon_number "6";
chr2	StringTie	exon	115739739	115739893	1000	+	.	gene_id "MSTRG.98924"; transcript_id "MSTRG.98924.50"; exon_number "7";
chr2	StringTie	exon	115746086	115746183	1000	+	.	gene_id "MSTRG.98924"; transcript_id "MSTRG.98924.50"; exon_number "8";
chr2	StringTie	exon	115753174	115753297	1000	+	.	gene_id "MSTRG.98924"; transcript_id "MSTRG.98924.50"; exon_number "9";
chr2	StringTie	exon	115768297	115768404	1000	+	.	gene_id "MSTRG.98924"; transcript_id "MSTRG.98924.50"; exon_number "10";
chr2	StringTie	exon	115777208	115777299	1000	+	.	gene_id "MSTRG.98924"; transcript_id "MSTRG.98924.50"; exon_number "11";
chr2	StringTie	exon	115777787	115777834	1000	+	.	gene_id "MSTRG.98924"; transcript_id "MSTRG.98924.50"; exon_number "12";
chr2	StringTie	exon	115780874	115780995	1000	+	.	gene_id "MSTRG.98924"; transcript_id "MSTRG.98924.50"; exon_number "13";
chr2	StringTie	exon	115782352	115782399	1000	+	.	gene_id "MSTRG.98924"; transcript_id "MSTRG.98924.50"; exon_number "14";
chr2	StringTie	exon	115791081	115791179	1000	+	.	gene_id "MSTRG.98924"; transcript_id "MSTRG.98924.50"; exon_number "15";
chr2	StringTie	exon	115791287	115791354	1000	+	.	gene_id "MSTRG.98924"; transcript_id "MSTRG.98924.50"; exon_number "16";
chr2	StringTie	transcript	115468056	115526015	1000	+	.	gene_id "MSTRG.98924"; transcript_id "MSTRG.98924.52";
chr2	StringTie	exon	115468056	115468911	1000	+	.	gene_id "MSTRG.98924"; transcript_id "MSTRG.98924.52"; exon_number "1";
chr2	StringTie	exon	115499510	115499604	1000	+	.	gene_id "MSTRG.98924"; transcript_id "MSTRG.98924.52"; exon_number "2";
chr2	StringTie	exon	115525898	115526015	1000	+	.	gene_id "MSTRG.98924"; transcript_id "MSTRG.98924.52"; exon_number "3";
chr2	StringTie	transcript	115493020	115499673	1000	+	.	gene_id "MSTRG.98924"; transcript_id "MSTRG.98924.54";
chr2	StringTie	exon	115493020	115493149	1000	+	.	gene_id "MSTRG.98924"; transcript_id "MSTRG.98924.54"; exon_number "1";
chr2	StringTie	exon	115499510	115499673	1000	+	.	gene_id "MSTRG.98924"; transcript_id "MSTRG.98924.54"; exon_number "2";
chr2	StringTie	transcript	115567591	115580350	1000	+	.	gene_id "MSTRG.98924"; transcript_id "MSTRG.98924.55";
chr2	StringTie	exon	115567591	115567731	1000	+	.	gene_id "MSTRG.98924"; transcript_id "MSTRG.98924.55"; exon_number "1";
chr2	StringTie	exon	115579114	115580350	1000	+	.	gene_id "MSTRG.98924"; transcript_id "MSTRG.98924.55"; exon_number "2";
chr2	StringTie	transcript	115575043	115580475	1000	+	.	gene_id "MSTRG.98924"; transcript_id "MSTRG.98924.56";
chr2	StringTie	exon	115575043	115575138	1000	+	.	gene_id "MSTRG.98924"; transcript_id "MSTRG.98924.56"; exon_number "1";
chr2	StringTie	exon	115579114	115580475	1000	+	.	gene_id "MSTRG.98924"; transcript_id "MSTRG.98924.56"; exon_number "2";
chr2	StringTie	transcript	115689684	115690654	1000	+	.	gene_id "MSTRG.98924"; transcript_id "MSTRG.98924.57";
chr2	StringTie	exon	115689684	115689739	1000	+	.	gene_id "MSTRG.98924"; transcript_id "MSTRG.98924.57"; exon_number "1";
chr2	StringTie	exon	115689840	115689921	1000	+	.	gene_id "MSTRG.98924"; transcript_id "MSTRG.98924.57"; exon_number "2";
chr2	StringTie	exon	115690442	115690654	1000	+	.	gene_id "MSTRG.98924"; transcript_id "MSTRG.98924.57"; exon_number "3";
chr2	StringTie	transcript	115713925	115846322	1000	+	.	gene_id "MSTRG.98924"; transcript_id "MSTRG.98924.58";
chr2	StringTie	exon	115713925	115714071	1000	+	.	gene_id "MSTRG.98924"; transcript_id "MSTRG.98924.58"; exon_number "1";
chr2	StringTie	exon	115727816	115727936	1000	+	.	gene_id "MSTRG.98924"; transcript_id "MSTRG.98924.58"; exon_number "2";
chr2	StringTie	exon	115739739	115739893	1000	+	.	gene_id "MSTRG.98924"; transcript_id "MSTRG.98924.58"; exon_number "3";
chr2	StringTie	exon	115746086	115746183	1000	+	.	gene_id "MSTRG.98924"; transcript_id "MSTRG.98924.58"; exon_number "4";
chr2	StringTie	exon	115753174	115753297	1000	+	.	gene_id "MSTRG.98924"; transcript_id "MSTRG.98924.58"; exon_number "5";
chr2	StringTie	exon	115762572	115762610	1000	+	.	gene_id "MSTRG.98924"; transcript_id "MSTRG.98924.58"; exon_number "6";
chr2	StringTie	exon	115768297	115768404	1000	+	.	gene_id "MSTRG.98924"; transcript_id "MSTRG.98924.58"; exon_number "7";
chr2	StringTie	exon	115777208	115777299	1000	+	.	gene_id "MSTRG.98924"; transcript_id "MSTRG.98924.58"; exon_number "8";
chr2	StringTie	exon	115777787	115777834	1000	+	.	gene_id "MSTRG.98924"; transcript_id "MSTRG.98924.58"; exon_number "9";
chr2	StringTie	exon	115780874	115780995	1000	+	.	gene_id "MSTRG.98924"; transcript_id "MSTRG.98924.58"; exon_number "10";
chr2	StringTie	exon	115782352	115782399	1000	+	.	gene_id "MSTRG.98924"; transcript_id "MSTRG.98924.58"; exon_number "11";
chr2	StringTie	exon	115791081	115791179	1000	+	.	gene_id "MSTRG.98924"; transcript_id "MSTRG.98924.58"; exon_number "12";
chr2	StringTie	exon	115791287	115791356	1000	+	.	gene_id "MSTRG.98924"; transcript_id "MSTRG.98924.58"; exon_number "13";
chr2	StringTie	exon	115814793	115814987	1000	+	.	gene_id "MSTRG.98924"; transcript_id "MSTRG.98924.58"; exon_number "14";
chr2	StringTie	exon	115815675	115815729	1000	+	.	gene_id "MSTRG.98924"; transcript_id "MSTRG.98924.58"; exon_number "15";
chr2	StringTie	exon	115836157	115836256	1000	+	.	gene_id "MSTRG.98924"; transcript_id "MSTRG.98924.58"; exon_number "16";
chr2	StringTie	exon	115836507	115836565	1000	+	.	gene_id "MSTRG.98924"; transcript_id "MSTRG.98924.58"; exon_number "17";
chr2	StringTie	exon	115836674	115836746	1000	+	.	gene_id "MSTRG.98924"; transcript_id "MSTRG.98924.58"; exon_number "18";
chr2	StringTie	exon	115840750	115840823	1000	+	.	gene_id "MSTRG.98924"; transcript_id "MSTRG.98924.58"; exon_number "19";
chr2	StringTie	exon	115842211	115846322	1000	+	.	gene_id "MSTRG.98924"; transcript_id "MSTRG.98924.58"; exon_number "20";
chr2	StringTie	transcript	114461369	114478620	1000	+	.	gene_id "MSTRG.98924"; transcript_id "MSTRG.98924.6";
chr2	StringTie	exon	114461369	114462140	1000	+	.	gene_id "MSTRG.98924"; transcript_id "MSTRG.98924.6"; exon_number "1";
chr2	StringTie	exon	114463395	114463426	1000	+	.	gene_id "MSTRG.98924"; transcript_id "MSTRG.98924.6"; exon_number "2";
chr2	StringTie	exon	114478495	114478620	1000	+	.	gene_id "MSTRG.98924"; transcript_id "MSTRG.98924.6"; exon_number "3";
chr2	StringTie	transcript	115814793	115833548	1000	+	.	gene_id "MSTRG.98924"; transcript_id "MSTRG.98924.60";
chr2	StringTie	exon	115814793	115814987	1000	+	.	gene_id "MSTRG.98924"; transcript_id "MSTRG.98924.60"; exon_number "1";
chr2	StringTie	exon	115815675	115815729	1000	+	.	gene_id "MSTRG.98924"; transcript_id "MSTRG.98924.60"; exon_number "2";
chr2	StringTie	exon	115833526	115833548	1000	+	.	gene_id "MSTRG.98924"; transcript_id "MSTRG.98924.60"; exon_number "3";
chr2	StringTie	transcript	114461422	115343981	1000	+	.	gene_id "MSTRG.98924"; transcript_id "MSTRG.98924.7";
chr2	StringTie	exon	114461422	114462140	1000	+	.	gene_id "MSTRG.98924"; transcript_id "MSTRG.98924.7"; exon_number "1";
chr2	StringTie	exon	114463395	114463426	1000	+	.	gene_id "MSTRG.98924"; transcript_id "MSTRG.98924.7"; exon_number "2";
chr2	StringTie	exon	115309239	115309353	1000	+	.	gene_id "MSTRG.98924"; transcript_id "MSTRG.98924.7"; exon_number "3";
chr2	StringTie	exon	115336640	115336696	1000	+	.	gene_id "MSTRG.98924"; transcript_id "MSTRG.98924.7"; exon_number "4";
chr2	StringTie	exon	115343817	115343981	1000	+	.	gene_id "MSTRG.98924"; transcript_id "MSTRG.98924.7"; exon_number "5";
chr2	StringTie	transcript	114461424	114521361	1000	+	.	gene_id "MSTRG.98924"; transcript_id "MSTRG.98924.8";
chr2	StringTie	exon	114461424	114462140	1000	+	.	gene_id "MSTRG.98924"; transcript_id "MSTRG.98924.8"; exon_number "1";
chr2	StringTie	exon	114463395	114463426	1000	+	.	gene_id "MSTRG.98924"; transcript_id "MSTRG.98924.8"; exon_number "2";
chr2	StringTie	exon	114518482	114518731	1000	+	.	gene_id "MSTRG.98924"; transcript_id "MSTRG.98924.8"; exon_number "3";
chr2	StringTie	exon	114520271	114521361	1000	+	.	gene_id "MSTRG.98924"; transcript_id "MSTRG.98924.8"; exon_number "4";
chr2	StringTie	transcript	114461424	114521272	1000	+	.	gene_id "MSTRG.98924"; transcript_id "MSTRG.98924.9";
chr2	StringTie	exon	114461424	114462140	1000	+	.	gene_id "MSTRG.98924"; transcript_id "MSTRG.98924.9"; exon_number "1";
chr2	StringTie	exon	114463395	114463426	1000	+	.	gene_id "MSTRG.98924"; transcript_id "MSTRG.98924.9"; exon_number "2";
chr2	StringTie	exon	114520718	114521272	1000	+	.	gene_id "MSTRG.98924"; transcript_id "MSTRG.98924.9"; exon_number "3";
chr2	StringTie	transcript	114511282	114523238	1000	-	.	gene_id "MSTRG.98925"; transcript_id "MSTRG.98925.1";
chr2	StringTie	exon	114511282	114516455	1000	-	.	gene_id "MSTRG.98925"; transcript_id "MSTRG.98925.1"; exon_number "1";
chr2	StringTie	exon	114518583	114518708	1000	-	.	gene_id "MSTRG.98925"; transcript_id "MSTRG.98925.1"; exon_number "2";
chr2	StringTie	exon	114520604	114521041	1000	-	.	gene_id "MSTRG.98925"; transcript_id "MSTRG.98925.1"; exon_number "3";
chr2	StringTie	exon	114522747	114523238	1000	-	.	gene_id "MSTRG.98925"; transcript_id "MSTRG.98925.1"; exon_number "4";
chr2	StringTie	transcript	114514930	114523419	1000	-	.	gene_id "MSTRG.98925"; transcript_id "MSTRG.98925.2";
chr2	StringTie	exon	114514930	114515080	1000	-	.	gene_id "MSTRG.98925"; transcript_id "MSTRG.98925.2"; exon_number "1";
chr2	StringTie	exon	114515633	114516455	1000	-	.	gene_id "MSTRG.98925"; transcript_id "MSTRG.98925.2"; exon_number "2";
chr2	StringTie	exon	114518583	114518708	1000	-	.	gene_id "MSTRG.98925"; transcript_id "MSTRG.98925.2"; exon_number "3";
chr2	StringTie	exon	114520604	114521041	1000	-	.	gene_id "MSTRG.98925"; transcript_id "MSTRG.98925.2"; exon_number "4";
chr2	StringTie	exon	114522747	114523419	1000	-	.	gene_id "MSTRG.98925"; transcript_id "MSTRG.98925.2"; exon_number "5";
chr2	StringTie	transcript	114756404	114790768	1000	-	.	gene_id "MSTRG.98926"; transcript_id "MSTRG.98926.1";
chr2	StringTie	exon	114756404	114758170	1000	-	.	gene_id "MSTRG.98926"; transcript_id "MSTRG.98926.1"; exon_number "1";
chr2	StringTie	exon	114774314	114774389	1000	-	.	gene_id "MSTRG.98926"; transcript_id "MSTRG.98926.1"; exon_number "2";
chr2	StringTie	exon	114775938	114776122	1000	-	.	gene_id "MSTRG.98926"; transcript_id "MSTRG.98926.1"; exon_number "3";
chr2	StringTie	exon	114790463	114790768	1000	-	.	gene_id "MSTRG.98926"; transcript_id "MSTRG.98926.1"; exon_number "4";
chr2	StringTie	transcript	114756832	114790754	1000	-	.	gene_id "MSTRG.98926"; transcript_id "MSTRG.98926.2";
chr2	StringTie	exon	114756832	114758170	1000	-	.	gene_id "MSTRG.98926"; transcript_id "MSTRG.98926.2"; exon_number "1";
chr2	StringTie	exon	114775938	114776122	1000	-	.	gene_id "MSTRG.98926"; transcript_id "MSTRG.98926.2"; exon_number "2";
chr2	StringTie	exon	114790463	114790754	1000	-	.	gene_id "MSTRG.98926"; transcript_id "MSTRG.98926.2"; exon_number "3";
chr2	StringTie	transcript	114828432	114833548	1000	-	.	gene_id "MSTRG.98927"; transcript_id "ENST00000417844"; gene_name "DPP10-AS3"; ref_gene_id "ENSG00000231538";
chr2	StringTie	exon	114828432	114828872	1000	-	.	gene_id "MSTRG.98927"; transcript_id "ENST00000417844"; exon_number "1"; gene_name "DPP10-AS3"; ref_gene_id "ENSG00000231538";
chr2	StringTie	exon	114833325	114833548	1000	-	.	gene_id "MSTRG.98927"; transcript_id "ENST00000417844"; exon_number "2"; gene_name "DPP10-AS3"; ref_gene_id "ENSG00000231538";
chr2	StringTie	transcript	114833830	114835588	1000	-	.	gene_id "MSTRG.98928"; transcript_id "ENST00000446992"; gene_name "DPP10-AS2"; ref_gene_id "ENSG00000235717";
chr2	StringTie	exon	114833830	114834038	1000	-	.	gene_id "MSTRG.98928"; transcript_id "ENST00000446992"; exon_number "1"; gene_name "DPP10-AS2"; ref_gene_id "ENSG00000235717";
chr2	StringTie	exon	114835174	114835588	1000	-	.	gene_id "MSTRG.98928"; transcript_id "ENST00000446992"; exon_number "2"; gene_name "DPP10-AS2"; ref_gene_id "ENSG00000235717";
chr2	StringTie	transcript	115075276	115099446	1000	-	.	gene_id "MSTRG.98929"; transcript_id "MSTRG.98929.1";
chr2	StringTie	exon	115075276	115075315	1000	-	.	gene_id "MSTRG.98929"; transcript_id "MSTRG.98929.1"; exon_number "1";
chr2	StringTie	exon	115094410	115094528	1000	-	.	gene_id "MSTRG.98929"; transcript_id "MSTRG.98929.1"; exon_number "2";
chr2	StringTie	exon	115097629	115097690	1000	-	.	gene_id "MSTRG.98929"; transcript_id "MSTRG.98929.1"; exon_number "3";
chr2	StringTie	exon	115098163	115098709	1000	-	.	gene_id "MSTRG.98929"; transcript_id "MSTRG.98929.1"; exon_number "4";
chr2	StringTie	exon	115098928	115099446	1000	-	.	gene_id "MSTRG.98929"; transcript_id "MSTRG.98929.1"; exon_number "5";
chr1	StringTie	transcript	124592677	124592898	1000	+	.	gene_id "MSTRG.9893"; transcript_id "MSTRG.9893.1";
chr1	StringTie	exon	124592677	124592898	1000	+	.	gene_id "MSTRG.9893"; transcript_id "MSTRG.9893.1"; exon_number "1";
chr2	StringTie	transcript	115144048	115161343	1000	-	.	gene_id "MSTRG.98930"; transcript_id "ENST00000432658"; gene_name "DPP10-AS1"; ref_gene_id "ENSG00000235026";
chr2	StringTie	exon	115144048	115144368	1000	-	.	gene_id "MSTRG.98930"; transcript_id "ENST00000432658"; exon_number "1"; gene_name "DPP10-AS1"; ref_gene_id "ENSG00000235026";
chr2	StringTie	exon	115144859	115145027	1000	-	.	gene_id "MSTRG.98930"; transcript_id "ENST00000432658"; exon_number "2"; gene_name "DPP10-AS1"; ref_gene_id "ENSG00000235026";
chr2	StringTie	exon	115161104	115161343	1000	-	.	gene_id "MSTRG.98930"; transcript_id "ENST00000432658"; exon_number "3"; gene_name "DPP10-AS1"; ref_gene_id "ENSG00000235026";
chr2	StringTie	transcript	115130935	115161191	1000	-	.	gene_id "MSTRG.98930"; transcript_id "ENST00000448663"; gene_name "DPP10-AS1"; ref_gene_id "ENSG00000235026";
chr2	StringTie	exon	115130935	115131101	1000	-	.	gene_id "MSTRG.98930"; transcript_id "ENST00000448663"; exon_number "1"; gene_name "DPP10-AS1"; ref_gene_id "ENSG00000235026";
chr2	StringTie	exon	115131827	115131924	1000	-	.	gene_id "MSTRG.98930"; transcript_id "ENST00000448663"; exon_number "2"; gene_name "DPP10-AS1"; ref_gene_id "ENSG00000235026";
chr2	StringTie	exon	115144247	115144368	1000	-	.	gene_id "MSTRG.98930"; transcript_id "ENST00000448663"; exon_number "3"; gene_name "DPP10-AS1"; ref_gene_id "ENSG00000235026";
chr2	StringTie	exon	115144859	115145027	1000	-	.	gene_id "MSTRG.98930"; transcript_id "ENST00000448663"; exon_number "4"; gene_name "DPP10-AS1"; ref_gene_id "ENSG00000235026";
chr2	StringTie	exon	115161104	115161191	1000	-	.	gene_id "MSTRG.98930"; transcript_id "ENST00000448663"; exon_number "5"; gene_name "DPP10-AS1"; ref_gene_id "ENSG00000235026";
chr2	StringTie	transcript	115128566	115162084	1000	-	.	gene_id "MSTRG.98930"; transcript_id "MSTRG.98930.1";
chr2	StringTie	exon	115128566	115129507	1000	-	.	gene_id "MSTRG.98930"; transcript_id "MSTRG.98930.1"; exon_number "1";
chr2	StringTie	exon	115130935	115131101	1000	-	.	gene_id "MSTRG.98930"; transcript_id "MSTRG.98930.1"; exon_number "2";
chr2	StringTie	exon	115131827	115131924	1000	-	.	gene_id "MSTRG.98930"; transcript_id "MSTRG.98930.1"; exon_number "3";
chr2	StringTie	exon	115144247	115144368	1000	-	.	gene_id "MSTRG.98930"; transcript_id "MSTRG.98930.1"; exon_number "4";
chr2	StringTie	exon	115144859	115145027	1000	-	.	gene_id "MSTRG.98930"; transcript_id "MSTRG.98930.1"; exon_number "5";
chr2	StringTie	exon	115161104	115162084	1000	-	.	gene_id "MSTRG.98930"; transcript_id "MSTRG.98930.1"; exon_number "6";
chr2	StringTie	transcript	115128566	115161432	1000	-	.	gene_id "MSTRG.98930"; transcript_id "MSTRG.98930.2";
chr2	StringTie	exon	115128566	115129507	1000	-	.	gene_id "MSTRG.98930"; transcript_id "MSTRG.98930.2"; exon_number "1";
chr2	StringTie	exon	115130935	115131078	1000	-	.	gene_id "MSTRG.98930"; transcript_id "MSTRG.98930.2"; exon_number "2";
chr2	StringTie	exon	115144859	115145027	1000	-	.	gene_id "MSTRG.98930"; transcript_id "MSTRG.98930.2"; exon_number "3";
chr2	StringTie	exon	115161104	115161432	1000	-	.	gene_id "MSTRG.98930"; transcript_id "MSTRG.98930.2"; exon_number "4";
chr2	StringTie	transcript	115128567	115162263	1000	-	.	gene_id "MSTRG.98930"; transcript_id "MSTRG.98930.3";
chr2	StringTie	exon	115128567	115129507	1000	-	.	gene_id "MSTRG.98930"; transcript_id "MSTRG.98930.3"; exon_number "1";
chr2	StringTie	exon	115130935	115131078	1000	-	.	gene_id "MSTRG.98930"; transcript_id "MSTRG.98930.3"; exon_number "2";
chr2	StringTie	exon	115135637	115136161	1000	-	.	gene_id "MSTRG.98930"; transcript_id "MSTRG.98930.3"; exon_number "3";
chr2	StringTie	exon	115144247	115144368	1000	-	.	gene_id "MSTRG.98930"; transcript_id "MSTRG.98930.3"; exon_number "4";
chr2	StringTie	exon	115144859	115145027	1000	-	.	gene_id "MSTRG.98930"; transcript_id "MSTRG.98930.3"; exon_number "5";
chr2	StringTie	exon	115161104	115162263	1000	-	.	gene_id "MSTRG.98930"; transcript_id "MSTRG.98930.3"; exon_number "6";
chr2	StringTie	transcript	115128591	115145029	1000	-	.	gene_id "MSTRG.98930"; transcript_id "MSTRG.98930.4";
chr2	StringTie	exon	115128591	115129507	1000	-	.	gene_id "MSTRG.98930"; transcript_id "MSTRG.98930.4"; exon_number "1";
chr2	StringTie	exon	115130935	115131101	1000	-	.	gene_id "MSTRG.98930"; transcript_id "MSTRG.98930.4"; exon_number "2";
chr2	StringTie	exon	115144859	115145029	1000	-	.	gene_id "MSTRG.98930"; transcript_id "MSTRG.98930.4"; exon_number "3";
chr2	StringTie	transcript	115128593	115162061	1000	-	.	gene_id "MSTRG.98930"; transcript_id "MSTRG.98930.5";
chr2	StringTie	exon	115128593	115129507	1000	-	.	gene_id "MSTRG.98930"; transcript_id "MSTRG.98930.5"; exon_number "1";
chr2	StringTie	exon	115130935	115131078	1000	-	.	gene_id "MSTRG.98930"; transcript_id "MSTRG.98930.5"; exon_number "2";
chr2	StringTie	exon	115144247	115144368	1000	-	.	gene_id "MSTRG.98930"; transcript_id "MSTRG.98930.5"; exon_number "3";
chr2	StringTie	exon	115144859	115145027	1000	-	.	gene_id "MSTRG.98930"; transcript_id "MSTRG.98930.5"; exon_number "4";
chr2	StringTie	exon	115161104	115162061	1000	-	.	gene_id "MSTRG.98930"; transcript_id "MSTRG.98930.5"; exon_number "5";
chr2	StringTie	transcript	115130987	115161931	1000	-	.	gene_id "MSTRG.98930"; transcript_id "MSTRG.98930.7";
chr2	StringTie	exon	115130987	115131101	1000	-	.	gene_id "MSTRG.98930"; transcript_id "MSTRG.98930.7"; exon_number "1";
chr2	StringTie	exon	115144130	115144368	1000	-	.	gene_id "MSTRG.98930"; transcript_id "MSTRG.98930.7"; exon_number "2";
chr2	StringTie	exon	115144859	115145027	1000	-	.	gene_id "MSTRG.98930"; transcript_id "MSTRG.98930.7"; exon_number "3";
chr2	StringTie	exon	115161104	115161703	1000	-	.	gene_id "MSTRG.98930"; transcript_id "MSTRG.98930.7"; exon_number "4";
chr2	StringTie	exon	115161880	115161931	1000	-	.	gene_id "MSTRG.98930"; transcript_id "MSTRG.98930.7"; exon_number "5";
chr2	StringTie	transcript	115160994	115161580	1000	-	.	gene_id "MSTRG.98930"; transcript_id "MSTRG.98930.9";
chr2	StringTie	exon	115160994	115161015	1000	-	.	gene_id "MSTRG.98930"; transcript_id "MSTRG.98930.9"; exon_number "1";
chr2	StringTie	exon	115161104	115161580	1000	-	.	gene_id "MSTRG.98930"; transcript_id "MSTRG.98930.9"; exon_number "2";
chr2	StringTie	transcript	115269393	115277308	1000	-	.	gene_id "MSTRG.98931"; transcript_id "MSTRG.98931.1";
chr2	StringTie	exon	115269393	115269667	1000	-	.	gene_id "MSTRG.98931"; transcript_id "MSTRG.98931.1"; exon_number "1";
chr2	StringTie	exon	115272763	115272886	1000	-	.	gene_id "MSTRG.98931"; transcript_id "MSTRG.98931.1"; exon_number "2";
chr2	StringTie	exon	115277257	115277308	1000	-	.	gene_id "MSTRG.98931"; transcript_id "MSTRG.98931.1"; exon_number "3";
chr2	StringTie	transcript	115339535	115347591	1000	-	.	gene_id "MSTRG.98932"; transcript_id "MSTRG.98932.1";
chr2	StringTie	exon	115339535	115340105	1000	-	.	gene_id "MSTRG.98932"; transcript_id "MSTRG.98932.1"; exon_number "1";
chr2	StringTie	exon	115347277	115347591	1000	-	.	gene_id "MSTRG.98932"; transcript_id "MSTRG.98932.1"; exon_number "2";
chr2	StringTie	transcript	115406798	115408261	1000	-	.	gene_id "MSTRG.98933"; transcript_id "MSTRG.98933.1";
chr2	StringTie	exon	115406798	115407538	1000	-	.	gene_id "MSTRG.98933"; transcript_id "MSTRG.98933.1"; exon_number "1";
chr2	StringTie	exon	115407694	115407837	1000	-	.	gene_id "MSTRG.98933"; transcript_id "MSTRG.98933.1"; exon_number "2";
chr2	StringTie	exon	115408177	115408261	1000	-	.	gene_id "MSTRG.98933"; transcript_id "MSTRG.98933.1"; exon_number "3";
chr2	StringTie	transcript	115537749	115539085	1000	-	.	gene_id "MSTRG.98934"; transcript_id "MSTRG.98934.1";
chr2	StringTie	exon	115537749	115538182	1000	-	.	gene_id "MSTRG.98934"; transcript_id "MSTRG.98934.1"; exon_number "1";
chr2	StringTie	exon	115539032	115539085	1000	-	.	gene_id "MSTRG.98934"; transcript_id "MSTRG.98934.1"; exon_number "2";
chr2	StringTie	transcript	115738860	115756845	1000	-	.	gene_id "MSTRG.98935"; transcript_id "MSTRG.98935.1";
chr2	StringTie	exon	115738860	115739568	1000	-	.	gene_id "MSTRG.98935"; transcript_id "MSTRG.98935.1"; exon_number "1";
chr2	StringTie	exon	115754735	115754764	1000	-	.	gene_id "MSTRG.98935"; transcript_id "MSTRG.98935.1"; exon_number "2";
chr2	StringTie	exon	115756786	115756845	1000	-	.	gene_id "MSTRG.98935"; transcript_id "MSTRG.98935.1"; exon_number "3";
chr2	StringTie	transcript	115848148	115848515	1000	.	.	gene_id "MSTRG.98936"; transcript_id "MSTRG.98936.1";
chr2	StringTie	exon	115848148	115848515	1000	.	.	gene_id "MSTRG.98936"; transcript_id "MSTRG.98936.1"; exon_number "1";
chr2	StringTie	transcript	115856194	115859611	1000	.	.	gene_id "MSTRG.98937"; transcript_id "MSTRG.98937.1";
chr2	StringTie	exon	115856194	115859611	1000	.	.	gene_id "MSTRG.98937"; transcript_id "MSTRG.98937.1"; exon_number "1";
chr2	StringTie	transcript	115861195	115864500	1000	.	.	gene_id "MSTRG.98938"; transcript_id "MSTRG.98938.1";
chr2	StringTie	exon	115861195	115864500	1000	.	.	gene_id "MSTRG.98938"; transcript_id "MSTRG.98938.1"; exon_number "1";
chr2	StringTie	transcript	115864944	115865220	1000	.	.	gene_id "MSTRG.98939"; transcript_id "MSTRG.98939.1";
chr2	StringTie	exon	115864944	115865220	1000	.	.	gene_id "MSTRG.98939"; transcript_id "MSTRG.98939.1"; exon_number "1";
chr1	StringTie	transcript	124590460	124591001	1000	+	.	gene_id "MSTRG.9894"; transcript_id "MSTRG.9894.1";
chr1	StringTie	exon	124590460	124591001	1000	+	.	gene_id "MSTRG.9894"; transcript_id "MSTRG.9894.1"; exon_number "1";
chr2	StringTie	transcript	115870323	115870547	1000	.	.	gene_id "MSTRG.98940"; transcript_id "MSTRG.98940.1";
chr2	StringTie	exon	115870323	115870547	1000	.	.	gene_id "MSTRG.98940"; transcript_id "MSTRG.98940.1"; exon_number "1";
chr2	StringTie	transcript	115875411	115876229	1000	.	.	gene_id "MSTRG.98941"; transcript_id "MSTRG.98941.1";
chr2	StringTie	exon	115875411	115876229	1000	.	.	gene_id "MSTRG.98941"; transcript_id "MSTRG.98941.1"; exon_number "1";
chr2	StringTie	transcript	115887269	115887656	1000	.	.	gene_id "MSTRG.98942"; transcript_id "MSTRG.98942.1";
chr2	StringTie	exon	115887269	115887656	1000	.	.	gene_id "MSTRG.98942"; transcript_id "MSTRG.98942.1"; exon_number "1";
chr2	StringTie	transcript	115890108	115891134	1000	.	.	gene_id "MSTRG.98943"; transcript_id "MSTRG.98943.1";
chr2	StringTie	exon	115890108	115891134	1000	.	.	gene_id "MSTRG.98943"; transcript_id "MSTRG.98943.1"; exon_number "1";
chr2	StringTie	transcript	115891705	115892031	1000	.	.	gene_id "MSTRG.98944"; transcript_id "MSTRG.98944.1";
chr2	StringTie	exon	115891705	115892031	1000	.	.	gene_id "MSTRG.98944"; transcript_id "MSTRG.98944.1"; exon_number "1";
chr2	StringTie	transcript	115905621	115905829	1000	.	.	gene_id "MSTRG.98945"; transcript_id "MSTRG.98945.1";
chr2	StringTie	exon	115905621	115905829	1000	.	.	gene_id "MSTRG.98945"; transcript_id "MSTRG.98945.1"; exon_number "1";
chr2	StringTie	transcript	115912381	115913839	1000	.	.	gene_id "MSTRG.98946"; transcript_id "MSTRG.98946.1";
chr2	StringTie	exon	115912381	115913839	1000	.	.	gene_id "MSTRG.98946"; transcript_id "MSTRG.98946.1"; exon_number "1";
chr2	StringTie	transcript	115918775	115945188	1000	-	.	gene_id "MSTRG.98947"; transcript_id "MSTRG.98947.1";
chr2	StringTie	exon	115918775	115919743	1000	-	.	gene_id "MSTRG.98947"; transcript_id "MSTRG.98947.1"; exon_number "1";
chr2	StringTie	exon	115937019	115937158	1000	-	.	gene_id "MSTRG.98947"; transcript_id "MSTRG.98947.1"; exon_number "2";
chr2	StringTie	exon	115938136	115938214	1000	-	.	gene_id "MSTRG.98947"; transcript_id "MSTRG.98947.1"; exon_number "3";
chr2	StringTie	exon	115939932	115940055	1000	-	.	gene_id "MSTRG.98947"; transcript_id "MSTRG.98947.1"; exon_number "4";
chr2	StringTie	exon	115945081	115945188	1000	-	.	gene_id "MSTRG.98947"; transcript_id "MSTRG.98947.1"; exon_number "5";
chr2	StringTie	transcript	115918809	115945223	1000	-	.	gene_id "MSTRG.98947"; transcript_id "MSTRG.98947.2";
chr2	StringTie	exon	115918809	115919743	1000	-	.	gene_id "MSTRG.98947"; transcript_id "MSTRG.98947.2"; exon_number "1";
chr2	StringTie	exon	115939932	115940055	1000	-	.	gene_id "MSTRG.98947"; transcript_id "MSTRG.98947.2"; exon_number "2";
chr2	StringTie	exon	115945081	115945223	1000	-	.	gene_id "MSTRG.98947"; transcript_id "MSTRG.98947.2"; exon_number "3";
chr2	StringTie	transcript	115918857	115945202	1000	-	.	gene_id "MSTRG.98947"; transcript_id "MSTRG.98947.3";
chr2	StringTie	exon	115918857	115919743	1000	-	.	gene_id "MSTRG.98947"; transcript_id "MSTRG.98947.3"; exon_number "1";
chr2	StringTie	exon	115938136	115938214	1000	-	.	gene_id "MSTRG.98947"; transcript_id "MSTRG.98947.3"; exon_number "2";
chr2	StringTie	exon	115939932	115940055	1000	-	.	gene_id "MSTRG.98947"; transcript_id "MSTRG.98947.3"; exon_number "3";
chr2	StringTie	exon	115945081	115945202	1000	-	.	gene_id "MSTRG.98947"; transcript_id "MSTRG.98947.3"; exon_number "4";
chr2	StringTie	transcript	115935957	115945141	1000	-	.	gene_id "MSTRG.98947"; transcript_id "MSTRG.98947.4";
chr2	StringTie	exon	115935957	115937158	1000	-	.	gene_id "MSTRG.98947"; transcript_id "MSTRG.98947.4"; exon_number "1";
chr2	StringTie	exon	115939932	115940055	1000	-	.	gene_id "MSTRG.98947"; transcript_id "MSTRG.98947.4"; exon_number "2";
chr2	StringTie	exon	115945081	115945141	1000	-	.	gene_id "MSTRG.98947"; transcript_id "MSTRG.98947.4"; exon_number "3";
chr2	StringTie	transcript	115937667	115945188	1000	-	.	gene_id "MSTRG.98947"; transcript_id "MSTRG.98947.5";
chr2	StringTie	exon	115937667	115937742	1000	-	.	gene_id "MSTRG.98947"; transcript_id "MSTRG.98947.5"; exon_number "1";
chr2	StringTie	exon	115938136	115938214	1000	-	.	gene_id "MSTRG.98947"; transcript_id "MSTRG.98947.5"; exon_number "2";
chr2	StringTie	exon	115939932	115940055	1000	-	.	gene_id "MSTRG.98947"; transcript_id "MSTRG.98947.5"; exon_number "3";
chr2	StringTie	exon	115945081	115945188	1000	-	.	gene_id "MSTRG.98947"; transcript_id "MSTRG.98947.5"; exon_number "4";
chr2	StringTie	transcript	115938197	115945139	1000	-	.	gene_id "MSTRG.98947"; transcript_id "MSTRG.98947.6";
chr2	StringTie	exon	115938197	115938214	1000	-	.	gene_id "MSTRG.98947"; transcript_id "MSTRG.98947.6"; exon_number "1";
chr2	StringTie	exon	115939932	115940119	1000	-	.	gene_id "MSTRG.98947"; transcript_id "MSTRG.98947.6"; exon_number "2";
chr2	StringTie	exon	115945081	115945139	1000	-	.	gene_id "MSTRG.98947"; transcript_id "MSTRG.98947.6"; exon_number "3";
chr2	StringTie	transcript	115952465	115952670	1000	.	.	gene_id "MSTRG.98948"; transcript_id "MSTRG.98948.1";
chr2	StringTie	exon	115952465	115952670	1000	.	.	gene_id "MSTRG.98948"; transcript_id "MSTRG.98948.1"; exon_number "1";
chr2	StringTie	transcript	115955272	115955487	1000	.	.	gene_id "MSTRG.98949"; transcript_id "MSTRG.98949.1";
chr2	StringTie	exon	115955272	115955487	1000	.	.	gene_id "MSTRG.98949"; transcript_id "MSTRG.98949.1"; exon_number "1";
chr1	StringTie	transcript	124593821	124594080	1000	-	.	gene_id "MSTRG.9895"; transcript_id "MSTRG.9895.1";
chr1	StringTie	exon	124593821	124594080	1000	-	.	gene_id "MSTRG.9895"; transcript_id "MSTRG.9895.1"; exon_number "1";
chr2	StringTie	transcript	115957514	115957774	1000	.	.	gene_id "MSTRG.98950"; transcript_id "MSTRG.98950.1";
chr2	StringTie	exon	115957514	115957774	1000	.	.	gene_id "MSTRG.98950"; transcript_id "MSTRG.98950.1"; exon_number "1";
chr2	StringTie	transcript	115960934	115961177	1000	.	.	gene_id "MSTRG.98951"; transcript_id "MSTRG.98951.1";
chr2	StringTie	exon	115960934	115961177	1000	.	.	gene_id "MSTRG.98951"; transcript_id "MSTRG.98951.1"; exon_number "1";
chr2	StringTie	transcript	115970023	115970425	1000	.	.	gene_id "MSTRG.98952"; transcript_id "MSTRG.98952.1";
chr2	StringTie	exon	115970023	115970425	1000	.	.	gene_id "MSTRG.98952"; transcript_id "MSTRG.98952.1"; exon_number "1";
chr2	StringTie	transcript	115973767	115977990	1000	.	.	gene_id "MSTRG.98953"; transcript_id "MSTRG.98953.1";
chr2	StringTie	exon	115973767	115977990	1000	.	.	gene_id "MSTRG.98953"; transcript_id "MSTRG.98953.1"; exon_number "1";
chr2	StringTie	transcript	115979300	115988493	1000	.	.	gene_id "MSTRG.98954"; transcript_id "MSTRG.98954.1";
chr2	StringTie	exon	115979300	115988493	1000	.	.	gene_id "MSTRG.98954"; transcript_id "MSTRG.98954.1"; exon_number "1";
chr2	StringTie	transcript	115989810	115990696	1000	.	.	gene_id "MSTRG.98955"; transcript_id "MSTRG.98955.1";
chr2	StringTie	exon	115989810	115990696	1000	.	.	gene_id "MSTRG.98955"; transcript_id "MSTRG.98955.1"; exon_number "1";
chr2	StringTie	transcript	115991010	115991212	1000	.	.	gene_id "MSTRG.98956"; transcript_id "MSTRG.98956.1";
chr2	StringTie	exon	115991010	115991212	1000	.	.	gene_id "MSTRG.98956"; transcript_id "MSTRG.98956.1"; exon_number "1";
chr2	StringTie	transcript	115992164	115992492	1000	.	.	gene_id "MSTRG.98957"; transcript_id "MSTRG.98957.1";
chr2	StringTie	exon	115992164	115992492	1000	.	.	gene_id "MSTRG.98957"; transcript_id "MSTRG.98957.1"; exon_number "1";
chr2	StringTie	transcript	115992893	115993106	1000	.	.	gene_id "MSTRG.98958"; transcript_id "MSTRG.98958.1";
chr2	StringTie	exon	115992893	115993106	1000	.	.	gene_id "MSTRG.98958"; transcript_id "MSTRG.98958.1"; exon_number "1";
chr2	StringTie	transcript	115994345	115994912	1000	.	.	gene_id "MSTRG.98959"; transcript_id "MSTRG.98959.1";
chr2	StringTie	exon	115994345	115994912	1000	.	.	gene_id "MSTRG.98959"; transcript_id "MSTRG.98959.1"; exon_number "1";
chr1	StringTie	transcript	124598877	124599098	1000	-	.	gene_id "MSTRG.9896"; transcript_id "MSTRG.9896.1";
chr1	StringTie	exon	124598877	124599098	1000	-	.	gene_id "MSTRG.9896"; transcript_id "MSTRG.9896.1"; exon_number "1";
chr2	StringTie	transcript	115995662	115996299	1000	.	.	gene_id "MSTRG.98960"; transcript_id "MSTRG.98960.1";
chr2	StringTie	exon	115995662	115996299	1000	.	.	gene_id "MSTRG.98960"; transcript_id "MSTRG.98960.1"; exon_number "1";
chr2	StringTie	transcript	115998716	115998974	1000	.	.	gene_id "MSTRG.98961"; transcript_id "MSTRG.98961.1";
chr2	StringTie	exon	115998716	115998974	1000	.	.	gene_id "MSTRG.98961"; transcript_id "MSTRG.98961.1"; exon_number "1";
chr2	StringTie	transcript	115999808	116000178	1000	.	.	gene_id "MSTRG.98962"; transcript_id "MSTRG.98962.1";
chr2	StringTie	exon	115999808	116000178	1000	.	.	gene_id "MSTRG.98962"; transcript_id "MSTRG.98962.1"; exon_number "1";
chr2	StringTie	transcript	116002019	116004671	1000	.	.	gene_id "MSTRG.98963"; transcript_id "MSTRG.98963.1";
chr2	StringTie	exon	116002019	116004671	1000	.	.	gene_id "MSTRG.98963"; transcript_id "MSTRG.98963.1"; exon_number "1";
chr2	StringTie	transcript	116018116	116020888	1000	.	.	gene_id "MSTRG.98964"; transcript_id "MSTRG.98964.1";
chr2	StringTie	exon	116018116	116020888	1000	.	.	gene_id "MSTRG.98964"; transcript_id "MSTRG.98964.1"; exon_number "1";
chr2	StringTie	transcript	116026427	116026635	1000	.	.	gene_id "MSTRG.98965"; transcript_id "MSTRG.98965.1";
chr2	StringTie	exon	116026427	116026635	1000	.	.	gene_id "MSTRG.98965"; transcript_id "MSTRG.98965.1"; exon_number "1";
chr2	StringTie	transcript	116030197	116031124	1000	.	.	gene_id "MSTRG.98966"; transcript_id "MSTRG.98966.1";
chr2	StringTie	exon	116030197	116031124	1000	.	.	gene_id "MSTRG.98966"; transcript_id "MSTRG.98966.1"; exon_number "1";
chr2	StringTie	transcript	116034078	116035070	1000	.	.	gene_id "MSTRG.98967"; transcript_id "MSTRG.98967.1";
chr2	StringTie	exon	116034078	116035070	1000	.	.	gene_id "MSTRG.98967"; transcript_id "MSTRG.98967.1"; exon_number "1";
chr2	StringTie	transcript	116086269	116091270	1000	.	.	gene_id "MSTRG.98968"; transcript_id "MSTRG.98968.1";
chr2	StringTie	exon	116086269	116091270	1000	.	.	gene_id "MSTRG.98968"; transcript_id "MSTRG.98968.1"; exon_number "1";
chr2	StringTie	transcript	116093288	116095697	1000	.	.	gene_id "MSTRG.98969"; transcript_id "MSTRG.98969.1";
chr2	StringTie	exon	116093288	116095697	1000	.	.	gene_id "MSTRG.98969"; transcript_id "MSTRG.98969.1"; exon_number "1";
chr1	StringTie	transcript	124600835	124601099	1000	-	.	gene_id "MSTRG.9897"; transcript_id "MSTRG.9897.1";
chr1	StringTie	exon	124600835	124601099	1000	-	.	gene_id "MSTRG.9897"; transcript_id "MSTRG.9897.1"; exon_number "1";
chr2	StringTie	transcript	116112863	116113078	1000	.	.	gene_id "MSTRG.98970"; transcript_id "MSTRG.98970.1";
chr2	StringTie	exon	116112863	116113078	1000	.	.	gene_id "MSTRG.98970"; transcript_id "MSTRG.98970.1"; exon_number "1";
chr2	StringTie	transcript	116120856	116121115	1000	.	.	gene_id "MSTRG.98971"; transcript_id "MSTRG.98971.1";
chr2	StringTie	exon	116120856	116121115	1000	.	.	gene_id "MSTRG.98971"; transcript_id "MSTRG.98971.1"; exon_number "1";
chr2	StringTie	transcript	116132651	116132899	1000	.	.	gene_id "MSTRG.98972"; transcript_id "MSTRG.98972.1";
chr2	StringTie	exon	116132651	116132899	1000	.	.	gene_id "MSTRG.98972"; transcript_id "MSTRG.98972.1"; exon_number "1";
chr2	StringTie	transcript	116178852	116179557	1000	-	.	gene_id "MSTRG.98973"; transcript_id "MSTRG.98973.1";
chr2	StringTie	exon	116178852	116179557	1000	-	.	gene_id "MSTRG.98973"; transcript_id "MSTRG.98973.1"; exon_number "1";
chr2	StringTie	transcript	116180734	116181297	1000	.	.	gene_id "MSTRG.98974"; transcript_id "MSTRG.98974.1";
chr2	StringTie	exon	116180734	116181297	1000	.	.	gene_id "MSTRG.98974"; transcript_id "MSTRG.98974.1"; exon_number "1";
chr2	StringTie	transcript	116181615	116184717	1000	-	.	gene_id "MSTRG.98975"; transcript_id "MSTRG.98975.1";
chr2	StringTie	exon	116181615	116184717	1000	-	.	gene_id "MSTRG.98975"; transcript_id "MSTRG.98975.1"; exon_number "1";
chr2	StringTie	transcript	116185752	116186164	1000	.	.	gene_id "MSTRG.98976"; transcript_id "MSTRG.98976.1";
chr2	StringTie	exon	116185752	116186164	1000	.	.	gene_id "MSTRG.98976"; transcript_id "MSTRG.98976.1"; exon_number "1";
chr2	StringTie	transcript	116186625	116187264	1000	.	.	gene_id "MSTRG.98977"; transcript_id "MSTRG.98977.1";
chr2	StringTie	exon	116186625	116187264	1000	.	.	gene_id "MSTRG.98977"; transcript_id "MSTRG.98977.1"; exon_number "1";
chr2	StringTie	transcript	116187952	116188390	1000	.	.	gene_id "MSTRG.98978"; transcript_id "MSTRG.98978.1";
chr2	StringTie	exon	116187952	116188390	1000	.	.	gene_id "MSTRG.98978"; transcript_id "MSTRG.98978.1"; exon_number "1";
chr2	StringTie	transcript	116195422	116195892	1000	.	.	gene_id "MSTRG.98979"; transcript_id "MSTRG.98979.1";
chr2	StringTie	exon	116195422	116195892	1000	.	.	gene_id "MSTRG.98979"; transcript_id "MSTRG.98979.1"; exon_number "1";
chr1	StringTie	transcript	124603636	124604003	1000	-	.	gene_id "MSTRG.9898"; transcript_id "MSTRG.9898.1";
chr1	StringTie	exon	124603636	124604003	1000	-	.	gene_id "MSTRG.9898"; transcript_id "MSTRG.9898.1"; exon_number "1";
chr2	StringTie	transcript	116197915	116198128	1000	.	.	gene_id "MSTRG.98980"; transcript_id "MSTRG.98980.1";
chr2	StringTie	exon	116197915	116198128	1000	.	.	gene_id "MSTRG.98980"; transcript_id "MSTRG.98980.1"; exon_number "1";
chr2	StringTie	transcript	116200585	116205224	1000	.	.	gene_id "MSTRG.98981"; transcript_id "MSTRG.98981.1";
chr2	StringTie	exon	116200585	116205224	1000	.	.	gene_id "MSTRG.98981"; transcript_id "MSTRG.98981.1"; exon_number "1";
chr2	StringTie	transcript	116206209	116206730	1000	.	.	gene_id "MSTRG.98982"; transcript_id "MSTRG.98982.1";
chr2	StringTie	exon	116206209	116206730	1000	.	.	gene_id "MSTRG.98982"; transcript_id "MSTRG.98982.1"; exon_number "1";
chr2	StringTie	transcript	116212139	116212402	1000	.	.	gene_id "MSTRG.98983"; transcript_id "MSTRG.98983.1";
chr2	StringTie	exon	116212139	116212402	1000	.	.	gene_id "MSTRG.98983"; transcript_id "MSTRG.98983.1"; exon_number "1";
chr2	StringTie	transcript	116223071	116224510	1000	.	.	gene_id "MSTRG.98984"; transcript_id "MSTRG.98984.1";
chr2	StringTie	exon	116223071	116224510	1000	.	.	gene_id "MSTRG.98984"; transcript_id "MSTRG.98984.1"; exon_number "1";
chr2	StringTie	transcript	116230090	116231564	1000	.	.	gene_id "MSTRG.98985"; transcript_id "MSTRG.98985.1";
chr2	StringTie	exon	116230090	116231564	1000	.	.	gene_id "MSTRG.98985"; transcript_id "MSTRG.98985.1"; exon_number "1";
chr2	StringTie	transcript	116236720	116236923	1000	.	.	gene_id "MSTRG.98986"; transcript_id "MSTRG.98986.1";
chr2	StringTie	exon	116236720	116236923	1000	.	.	gene_id "MSTRG.98986"; transcript_id "MSTRG.98986.1"; exon_number "1";
chr2	StringTie	transcript	116243360	116247877	1000	+	.	gene_id "MSTRG.98987"; transcript_id "MSTRG.98987.1";
chr2	StringTie	exon	116243360	116243902	1000	+	.	gene_id "MSTRG.98987"; transcript_id "MSTRG.98987.1"; exon_number "1";
chr2	StringTie	exon	116244946	116247877	1000	+	.	gene_id "MSTRG.98987"; transcript_id "MSTRG.98987.1"; exon_number "2";
chr2	StringTie	transcript	116248319	116248522	1000	.	.	gene_id "MSTRG.98988"; transcript_id "MSTRG.98988.1";
chr2	StringTie	exon	116248319	116248522	1000	.	.	gene_id "MSTRG.98988"; transcript_id "MSTRG.98988.1"; exon_number "1";
chr2	StringTie	transcript	116251183	116251442	1000	.	.	gene_id "MSTRG.98989"; transcript_id "MSTRG.98989.1";
chr2	StringTie	exon	116251183	116251442	1000	.	.	gene_id "MSTRG.98989"; transcript_id "MSTRG.98989.1"; exon_number "1";
chr1	StringTie	transcript	124604904	124605455	1000	+	.	gene_id "MSTRG.9899"; transcript_id "MSTRG.9899.1";
chr1	StringTie	exon	124604904	124605455	1000	+	.	gene_id "MSTRG.9899"; transcript_id "MSTRG.9899.1"; exon_number "1";
chr2	StringTie	transcript	116257110	116263800	1000	.	.	gene_id "MSTRG.98990"; transcript_id "MSTRG.98990.1";
chr2	StringTie	exon	116257110	116263800	1000	.	.	gene_id "MSTRG.98990"; transcript_id "MSTRG.98990.1"; exon_number "1";
chr2	StringTie	transcript	116270780	116271055	1000	.	.	gene_id "MSTRG.98991"; transcript_id "MSTRG.98991.1";
chr2	StringTie	exon	116270780	116271055	1000	.	.	gene_id "MSTRG.98991"; transcript_id "MSTRG.98991.1"; exon_number "1";
chr2	StringTie	transcript	116285789	116286047	1000	.	.	gene_id "MSTRG.98992"; transcript_id "MSTRG.98992.1";
chr2	StringTie	exon	116285789	116286047	1000	.	.	gene_id "MSTRG.98992"; transcript_id "MSTRG.98992.1"; exon_number "1";
chr2	StringTie	transcript	116293927	116294214	1000	.	.	gene_id "MSTRG.98993"; transcript_id "MSTRG.98993.1";
chr2	StringTie	exon	116293927	116294214	1000	.	.	gene_id "MSTRG.98993"; transcript_id "MSTRG.98993.1"; exon_number "1";
chr2	StringTie	transcript	116297307	116300873	1000	.	.	gene_id "MSTRG.98994"; transcript_id "MSTRG.98994.1";
chr2	StringTie	exon	116297307	116300873	1000	.	.	gene_id "MSTRG.98994"; transcript_id "MSTRG.98994.1"; exon_number "1";
chr2	StringTie	transcript	116318629	116322193	1000	+	.	gene_id "MSTRG.98995"; transcript_id "MSTRG.98995.1";
chr2	StringTie	exon	116318629	116318683	1000	+	.	gene_id "MSTRG.98995"; transcript_id "MSTRG.98995.1"; exon_number "1";
chr2	StringTie	exon	116320356	116322193	1000	+	.	gene_id "MSTRG.98995"; transcript_id "MSTRG.98995.1"; exon_number "2";
chr2	StringTie	transcript	116325268	116326772	1000	.	.	gene_id "MSTRG.98996"; transcript_id "MSTRG.98996.1";
chr2	StringTie	exon	116325268	116326772	1000	.	.	gene_id "MSTRG.98996"; transcript_id "MSTRG.98996.1"; exon_number "1";
chr2	StringTie	transcript	116334569	116336058	1000	.	.	gene_id "MSTRG.98997"; transcript_id "MSTRG.98997.1";
chr2	StringTie	exon	116334569	116336058	1000	.	.	gene_id "MSTRG.98997"; transcript_id "MSTRG.98997.1"; exon_number "1";
chr2	StringTie	transcript	116361735	116361940	1000	.	.	gene_id "MSTRG.98998"; transcript_id "MSTRG.98998.1";
chr2	StringTie	exon	116361735	116361940	1000	.	.	gene_id "MSTRG.98998"; transcript_id "MSTRG.98998.1"; exon_number "1";
chr2	StringTie	transcript	116368577	116369615	1000	.	.	gene_id "MSTRG.98999"; transcript_id "MSTRG.98999.1";
chr2	StringTie	exon	116368577	116369615	1000	.	.	gene_id "MSTRG.98999"; transcript_id "MSTRG.98999.1"; exon_number "1";
chr1	StringTie	transcript	2883284	2888273	1000	-	.	gene_id "MSTRG.99"; transcript_id "MSTRG.99.1";
chr1	StringTie	exon	2883284	2884804	1000	-	.	gene_id "MSTRG.99"; transcript_id "MSTRG.99.1"; exon_number "1";
chr1	StringTie	exon	2887895	2888273	1000	-	.	gene_id "MSTRG.99"; transcript_id "MSTRG.99.1"; exon_number "2";
chr1	StringTie	transcript	12938472	12947580	1000	-	.	gene_id "MSTRG.990"; transcript_id "ENST00000376189"; gene_name "PRAMEF6"; ref_gene_id "ENSG00000232423";
chr1	StringTie	exon	12938472	12939236	1000	-	.	gene_id "MSTRG.990"; transcript_id "ENST00000376189"; exon_number "1"; gene_name "PRAMEF6"; ref_gene_id "ENSG00000232423";
chr1	StringTie	exon	12940984	12941565	1000	-	.	gene_id "MSTRG.990"; transcript_id "ENST00000376189"; exon_number "2"; gene_name "PRAMEF6"; ref_gene_id "ENSG00000232423";
chr1	StringTie	exon	12942232	12942540	1000	-	.	gene_id "MSTRG.990"; transcript_id "ENST00000376189"; exon_number "3"; gene_name "PRAMEF6"; ref_gene_id "ENSG00000232423";
chr1	StringTie	exon	12947517	12947580	1000	-	.	gene_id "MSTRG.990"; transcript_id "ENST00000376189"; exon_number "4"; gene_name "PRAMEF6"; ref_gene_id "ENSG00000232423";
chr1	StringTie	transcript	12938472	12945416	1000	-	.	gene_id "MSTRG.990"; transcript_id "ENST00000415464"; gene_name "PRAMEF6"; ref_gene_id "ENSG00000232423";
chr1	StringTie	exon	12938472	12939236	1000	-	.	gene_id "MSTRG.990"; transcript_id "ENST00000415464"; exon_number "1"; gene_name "PRAMEF6"; ref_gene_id "ENSG00000232423";
chr1	StringTie	exon	12940984	12941565	1000	-	.	gene_id "MSTRG.990"; transcript_id "ENST00000415464"; exon_number "2"; gene_name "PRAMEF6"; ref_gene_id "ENSG00000232423";
chr1	StringTie	exon	12942232	12942540	1000	-	.	gene_id "MSTRG.990"; transcript_id "ENST00000415464"; exon_number "3"; gene_name "PRAMEF6"; ref_gene_id "ENSG00000232423";
chr1	StringTie	exon	12945353	12945416	1000	-	.	gene_id "MSTRG.990"; transcript_id "ENST00000415464"; exon_number "4"; gene_name "PRAMEF6"; ref_gene_id "ENSG00000232423";
chr1	StringTie	transcript	12938472	12947807	1000	-	.	gene_id "MSTRG.990"; transcript_id "MSTRG.990.1";
chr1	StringTie	exon	12938472	12939236	1000	-	.	gene_id "MSTRG.990"; transcript_id "MSTRG.990.1"; exon_number "1";
chr1	StringTie	exon	12940984	12941565	1000	-	.	gene_id "MSTRG.990"; transcript_id "MSTRG.990.1"; exon_number "2";
chr1	StringTie	exon	12942232	12942540	1000	-	.	gene_id "MSTRG.990"; transcript_id "MSTRG.990.1"; exon_number "3";
chr1	StringTie	exon	12945353	12945443	1000	-	.	gene_id "MSTRG.990"; transcript_id "MSTRG.990.1"; exon_number "4";
chr1	StringTie	exon	12947517	12947807	1000	-	.	gene_id "MSTRG.990"; transcript_id "MSTRG.990.1"; exon_number "5";
chr1	StringTie	transcript	124614766	124615400	1000	.	.	gene_id "MSTRG.9900"; transcript_id "MSTRG.9900.1";
chr1	StringTie	exon	124614766	124615400	1000	.	.	gene_id "MSTRG.9900"; transcript_id "MSTRG.9900.1"; exon_number "1";
chr2	StringTie	transcript	116371545	116375417	1000	.	.	gene_id "MSTRG.99000"; transcript_id "MSTRG.99000.1";
chr2	StringTie	exon	116371545	116375417	1000	.	.	gene_id "MSTRG.99000"; transcript_id "MSTRG.99000.1"; exon_number "1";
chr2	StringTie	transcript	116383954	116388321	1000	+	.	gene_id "MSTRG.99001"; transcript_id "MSTRG.99001.1";
chr2	StringTie	exon	116383954	116383967	1000	+	.	gene_id "MSTRG.99001"; transcript_id "MSTRG.99001.1"; exon_number "1";
chr2	StringTie	exon	116387891	116388321	1000	+	.	gene_id "MSTRG.99001"; transcript_id "MSTRG.99001.1"; exon_number "2";
chr2	StringTie	transcript	116396826	116397103	1000	.	.	gene_id "MSTRG.99002"; transcript_id "MSTRG.99002.1";
chr2	StringTie	exon	116396826	116397103	1000	.	.	gene_id "MSTRG.99002"; transcript_id "MSTRG.99002.1"; exon_number "1";
chr2	StringTie	transcript	116400209	116403292	1000	.	.	gene_id "MSTRG.99003"; transcript_id "MSTRG.99003.1";
chr2	StringTie	exon	116400209	116403292	1000	.	.	gene_id "MSTRG.99003"; transcript_id "MSTRG.99003.1"; exon_number "1";
chr2	StringTie	transcript	116411809	116412225	1000	.	.	gene_id "MSTRG.99004"; transcript_id "MSTRG.99004.1";
chr2	StringTie	exon	116411809	116412225	1000	.	.	gene_id "MSTRG.99004"; transcript_id "MSTRG.99004.1"; exon_number "1";
chr2	StringTie	transcript	116412965	116415965	1000	.	.	gene_id "MSTRG.99005"; transcript_id "MSTRG.99005.1";
chr2	StringTie	exon	116412965	116415965	1000	.	.	gene_id "MSTRG.99005"; transcript_id "MSTRG.99005.1"; exon_number "1";
chr2	StringTie	transcript	116416684	116419355	1000	.	.	gene_id "MSTRG.99006"; transcript_id "MSTRG.99006.1";
chr2	StringTie	exon	116416684	116419355	1000	.	.	gene_id "MSTRG.99006"; transcript_id "MSTRG.99006.1"; exon_number "1";
chr2	StringTie	transcript	116432747	116432986	1000	.	.	gene_id "MSTRG.99007"; transcript_id "MSTRG.99007.1";
chr2	StringTie	exon	116432747	116432986	1000	.	.	gene_id "MSTRG.99007"; transcript_id "MSTRG.99007.1"; exon_number "1";
chr2	StringTie	transcript	116434116	116434361	1000	.	.	gene_id "MSTRG.99008"; transcript_id "MSTRG.99008.1";
chr2	StringTie	exon	116434116	116434361	1000	.	.	gene_id "MSTRG.99008"; transcript_id "MSTRG.99008.1"; exon_number "1";
chr2	StringTie	transcript	116435888	116437583	1000	.	.	gene_id "MSTRG.99009"; transcript_id "MSTRG.99009.1";
chr2	StringTie	exon	116435888	116437583	1000	.	.	gene_id "MSTRG.99009"; transcript_id "MSTRG.99009.1"; exon_number "1";
chr1	StringTie	transcript	124617425	124617691	1000	-	.	gene_id "MSTRG.9901"; transcript_id "MSTRG.9901.1";
chr1	StringTie	exon	124617425	124617691	1000	-	.	gene_id "MSTRG.9901"; transcript_id "MSTRG.9901.1"; exon_number "1";
chr2	StringTie	transcript	116438147	116438370	1000	.	.	gene_id "MSTRG.99010"; transcript_id "MSTRG.99010.1";
chr2	StringTie	exon	116438147	116438370	1000	.	.	gene_id "MSTRG.99010"; transcript_id "MSTRG.99010.1"; exon_number "1";
chr2	StringTie	transcript	116439392	116439715	1000	.	.	gene_id "MSTRG.99011"; transcript_id "MSTRG.99011.1";
chr2	StringTie	exon	116439392	116439715	1000	.	.	gene_id "MSTRG.99011"; transcript_id "MSTRG.99011.1"; exon_number "1";
chr2	StringTie	transcript	116452377	116456031	1000	.	.	gene_id "MSTRG.99012"; transcript_id "MSTRG.99012.1";
chr2	StringTie	exon	116452377	116456031	1000	.	.	gene_id "MSTRG.99012"; transcript_id "MSTRG.99012.1"; exon_number "1";
chr2	StringTie	transcript	116458415	116459019	1000	.	.	gene_id "MSTRG.99013"; transcript_id "MSTRG.99013.1";
chr2	StringTie	exon	116458415	116459019	1000	.	.	gene_id "MSTRG.99013"; transcript_id "MSTRG.99013.1"; exon_number "1";
chr2	StringTie	transcript	116460850	116461127	1000	.	.	gene_id "MSTRG.99014"; transcript_id "MSTRG.99014.1";
chr2	StringTie	exon	116460850	116461127	1000	.	.	gene_id "MSTRG.99014"; transcript_id "MSTRG.99014.1"; exon_number "1";
chr2	StringTie	transcript	116461963	116462191	1000	.	.	gene_id "MSTRG.99015"; transcript_id "MSTRG.99015.1";
chr2	StringTie	exon	116461963	116462191	1000	.	.	gene_id "MSTRG.99015"; transcript_id "MSTRG.99015.1"; exon_number "1";
chr2	StringTie	transcript	116475405	116479375	1000	.	.	gene_id "MSTRG.99016"; transcript_id "MSTRG.99016.1";
chr2	StringTie	exon	116475405	116479375	1000	.	.	gene_id "MSTRG.99016"; transcript_id "MSTRG.99016.1"; exon_number "1";
chr2	StringTie	transcript	116480573	116481222	1000	.	.	gene_id "MSTRG.99017"; transcript_id "MSTRG.99017.1";
chr2	StringTie	exon	116480573	116481222	1000	.	.	gene_id "MSTRG.99017"; transcript_id "MSTRG.99017.1"; exon_number "1";
chr2	StringTie	transcript	116482271	116482706	1000	.	.	gene_id "MSTRG.99018"; transcript_id "MSTRG.99018.1";
chr2	StringTie	exon	116482271	116482706	1000	.	.	gene_id "MSTRG.99018"; transcript_id "MSTRG.99018.1"; exon_number "1";
chr2	StringTie	transcript	116499596	116499860	1000	.	.	gene_id "MSTRG.99019"; transcript_id "MSTRG.99019.1";
chr2	StringTie	exon	116499596	116499860	1000	.	.	gene_id "MSTRG.99019"; transcript_id "MSTRG.99019.1"; exon_number "1";
chr1	StringTie	transcript	124611180	124611393	1000	+	.	gene_id "MSTRG.9902"; transcript_id "MSTRG.9902.1";
chr1	StringTie	exon	124611180	124611393	1000	+	.	gene_id "MSTRG.9902"; transcript_id "MSTRG.9902.1"; exon_number "1";
chr2	StringTie	transcript	116507264	116509837	1000	.	.	gene_id "MSTRG.99020"; transcript_id "MSTRG.99020.1";
chr2	StringTie	exon	116507264	116509837	1000	.	.	gene_id "MSTRG.99020"; transcript_id "MSTRG.99020.1"; exon_number "1";
chr2	StringTie	transcript	116510312	116511928	1000	.	.	gene_id "MSTRG.99021"; transcript_id "MSTRG.99021.1";
chr2	StringTie	exon	116510312	116511928	1000	.	.	gene_id "MSTRG.99021"; transcript_id "MSTRG.99021.1"; exon_number "1";
chr2	StringTie	transcript	116517449	116519662	1000	.	.	gene_id "MSTRG.99022"; transcript_id "MSTRG.99022.1";
chr2	StringTie	exon	116517449	116519662	1000	.	.	gene_id "MSTRG.99022"; transcript_id "MSTRG.99022.1"; exon_number "1";
chr2	StringTie	transcript	116520253	116528358	1000	.	.	gene_id "MSTRG.99023"; transcript_id "MSTRG.99023.1";
chr2	StringTie	exon	116520253	116528358	1000	.	.	gene_id "MSTRG.99023"; transcript_id "MSTRG.99023.1"; exon_number "1";
chr2	StringTie	transcript	116552819	116562550	1000	+	.	gene_id "MSTRG.99024"; transcript_id "MSTRG.99024.1";
chr2	StringTie	exon	116552819	116552916	1000	+	.	gene_id "MSTRG.99024"; transcript_id "MSTRG.99024.1"; exon_number "1";
chr2	StringTie	exon	116558526	116558641	1000	+	.	gene_id "MSTRG.99024"; transcript_id "MSTRG.99024.1"; exon_number "2";
chr2	StringTie	exon	116559903	116562550	1000	+	.	gene_id "MSTRG.99024"; transcript_id "MSTRG.99024.1"; exon_number "3";
chr2	StringTie	transcript	116562623	116563942	1000	.	.	gene_id "MSTRG.99025"; transcript_id "MSTRG.99025.1";
chr2	StringTie	exon	116562623	116563942	1000	.	.	gene_id "MSTRG.99025"; transcript_id "MSTRG.99025.1"; exon_number "1";
chr2	StringTie	transcript	116566689	116567557	1000	.	.	gene_id "MSTRG.99026"; transcript_id "MSTRG.99026.1";
chr2	StringTie	exon	116566689	116567557	1000	.	.	gene_id "MSTRG.99026"; transcript_id "MSTRG.99026.1"; exon_number "1";
chr2	StringTie	transcript	116568111	116568498	1000	.	.	gene_id "MSTRG.99027"; transcript_id "MSTRG.99027.1";
chr2	StringTie	exon	116568111	116568498	1000	.	.	gene_id "MSTRG.99027"; transcript_id "MSTRG.99027.1"; exon_number "1";
chr2	StringTie	transcript	116569621	116572960	1000	.	.	gene_id "MSTRG.99028"; transcript_id "MSTRG.99028.1";
chr2	StringTie	exon	116569621	116572960	1000	.	.	gene_id "MSTRG.99028"; transcript_id "MSTRG.99028.1"; exon_number "1";
chr2	StringTie	transcript	116574575	116575104	1000	.	.	gene_id "MSTRG.99029"; transcript_id "MSTRG.99029.1";
chr2	StringTie	exon	116574575	116575104	1000	.	.	gene_id "MSTRG.99029"; transcript_id "MSTRG.99029.1"; exon_number "1";
chr1	StringTie	transcript	124618183	124618550	1000	-	.	gene_id "MSTRG.9903"; transcript_id "MSTRG.9903.1";
chr1	StringTie	exon	124618183	124618550	1000	-	.	gene_id "MSTRG.9903"; transcript_id "MSTRG.9903.1"; exon_number "1";
chr2	StringTie	transcript	116575424	116576034	1000	.	.	gene_id "MSTRG.99030"; transcript_id "MSTRG.99030.1";
chr2	StringTie	exon	116575424	116576034	1000	.	.	gene_id "MSTRG.99030"; transcript_id "MSTRG.99030.1"; exon_number "1";
chr2	StringTie	transcript	116576607	116576877	1000	.	.	gene_id "MSTRG.99031"; transcript_id "MSTRG.99031.1";
chr2	StringTie	exon	116576607	116576877	1000	.	.	gene_id "MSTRG.99031"; transcript_id "MSTRG.99031.1"; exon_number "1";
chr2	StringTie	transcript	116578917	116579540	1000	.	.	gene_id "MSTRG.99032"; transcript_id "MSTRG.99032.1";
chr2	StringTie	exon	116578917	116579540	1000	.	.	gene_id "MSTRG.99032"; transcript_id "MSTRG.99032.1"; exon_number "1";
chr2	StringTie	transcript	116580325	116580584	1000	.	.	gene_id "MSTRG.99033"; transcript_id "MSTRG.99033.1";
chr2	StringTie	exon	116580325	116580584	1000	.	.	gene_id "MSTRG.99033"; transcript_id "MSTRG.99033.1"; exon_number "1";
chr2	StringTie	transcript	116581909	116583048	1000	.	.	gene_id "MSTRG.99034"; transcript_id "MSTRG.99034.1";
chr2	StringTie	exon	116581909	116583048	1000	.	.	gene_id "MSTRG.99034"; transcript_id "MSTRG.99034.1"; exon_number "1";
chr2	StringTie	transcript	116592941	116593240	1000	.	.	gene_id "MSTRG.99035"; transcript_id "MSTRG.99035.1";
chr2	StringTie	exon	116592941	116593240	1000	.	.	gene_id "MSTRG.99035"; transcript_id "MSTRG.99035.1"; exon_number "1";
chr2	StringTie	transcript	116597830	116598917	1000	.	.	gene_id "MSTRG.99036"; transcript_id "MSTRG.99036.1";
chr2	StringTie	exon	116597830	116598917	1000	.	.	gene_id "MSTRG.99036"; transcript_id "MSTRG.99036.1"; exon_number "1";
chr2	StringTie	transcript	116599342	116599858	1000	.	.	gene_id "MSTRG.99037"; transcript_id "MSTRG.99037.1";
chr2	StringTie	exon	116599342	116599858	1000	.	.	gene_id "MSTRG.99037"; transcript_id "MSTRG.99037.1"; exon_number "1";
chr2	StringTie	transcript	116600339	116602022	1000	.	.	gene_id "MSTRG.99038"; transcript_id "MSTRG.99038.1";
chr2	StringTie	exon	116600339	116602022	1000	.	.	gene_id "MSTRG.99038"; transcript_id "MSTRG.99038.1"; exon_number "1";
chr2	StringTie	transcript	116604816	116606833	1000	.	.	gene_id "MSTRG.99039"; transcript_id "MSTRG.99039.1";
chr2	StringTie	exon	116604816	116606833	1000	.	.	gene_id "MSTRG.99039"; transcript_id "MSTRG.99039.1"; exon_number "1";
chr1	StringTie	transcript	124621220	124621610	1000	-	.	gene_id "MSTRG.9904"; transcript_id "MSTRG.9904.1";
chr1	StringTie	exon	124621220	124621610	1000	-	.	gene_id "MSTRG.9904"; transcript_id "MSTRG.9904.1"; exon_number "1";
chr2	StringTie	transcript	116634538	116639924	1000	.	.	gene_id "MSTRG.99040"; transcript_id "MSTRG.99040.1";
chr2	StringTie	exon	116634538	116639924	1000	.	.	gene_id "MSTRG.99040"; transcript_id "MSTRG.99040.1"; exon_number "1";
chr2	StringTie	transcript	116653204	116653714	1000	.	.	gene_id "MSTRG.99041"; transcript_id "MSTRG.99041.1";
chr2	StringTie	exon	116653204	116653714	1000	.	.	gene_id "MSTRG.99041"; transcript_id "MSTRG.99041.1"; exon_number "1";
chr2	StringTie	transcript	116654877	116655600	1000	.	.	gene_id "MSTRG.99042"; transcript_id "MSTRG.99042.1";
chr2	StringTie	exon	116654877	116655600	1000	.	.	gene_id "MSTRG.99042"; transcript_id "MSTRG.99042.1"; exon_number "1";
chr2	StringTie	transcript	116657631	116662364	1000	.	.	gene_id "MSTRG.99043"; transcript_id "MSTRG.99043.1";
chr2	StringTie	exon	116657631	116662364	1000	.	.	gene_id "MSTRG.99043"; transcript_id "MSTRG.99043.1"; exon_number "1";
chr2	StringTie	transcript	116687218	116687387	1000	-	.	gene_id "MSTRG.99044"; transcript_id "ENST00000605241"; gene_name "RP11-338I24.1"; ref_gene_id "ENSG00000271667";
chr2	StringTie	exon	116687218	116687387	1000	-	.	gene_id "MSTRG.99044"; transcript_id "ENST00000605241"; exon_number "1"; gene_name "RP11-338I24.1"; ref_gene_id "ENSG00000271667";
chr2	StringTie	transcript	116705668	116706750	1000	.	.	gene_id "MSTRG.99045"; transcript_id "MSTRG.99045.1";
chr2	StringTie	exon	116705668	116706750	1000	.	.	gene_id "MSTRG.99045"; transcript_id "MSTRG.99045.1"; exon_number "1";
chr2	StringTie	transcript	116708369	116708572	1000	.	.	gene_id "MSTRG.99046"; transcript_id "MSTRG.99046.1";
chr2	StringTie	exon	116708369	116708572	1000	.	.	gene_id "MSTRG.99046"; transcript_id "MSTRG.99046.1"; exon_number "1";
chr2	StringTie	transcript	116725968	116726228	1000	-	.	gene_id "MSTRG.99047"; transcript_id "MSTRG.99047.1";
chr2	StringTie	exon	116725968	116726228	1000	-	.	gene_id "MSTRG.99047"; transcript_id "MSTRG.99047.1"; exon_number "1";
chr2	StringTie	transcript	116726453	116726771	1000	-	.	gene_id "MSTRG.99048"; transcript_id "ENST00000355719"; gene_name "AC062016.1"; ref_gene_id "ENSG00000224869";
chr2	StringTie	exon	116726453	116726771	1000	-	.	gene_id "MSTRG.99048"; transcript_id "ENST00000355719"; exon_number "1"; gene_name "AC062016.1"; ref_gene_id "ENSG00000224869";
chr2	StringTie	transcript	116726945	116727811	1000	.	.	gene_id "MSTRG.99049"; transcript_id "MSTRG.99049.1";
chr2	StringTie	exon	116726945	116727811	1000	.	.	gene_id "MSTRG.99049"; transcript_id "MSTRG.99049.1"; exon_number "1";
chr1	StringTie	transcript	124622409	124622634	1000	-	.	gene_id "MSTRG.9905"; transcript_id "MSTRG.9905.1";
chr1	StringTie	exon	124622409	124622634	1000	-	.	gene_id "MSTRG.9905"; transcript_id "MSTRG.9905.1"; exon_number "1";
chr2	StringTie	transcript	116739091	116740358	1000	.	.	gene_id "MSTRG.99050"; transcript_id "MSTRG.99050.1";
chr2	StringTie	exon	116739091	116740358	1000	.	.	gene_id "MSTRG.99050"; transcript_id "MSTRG.99050.1"; exon_number "1";
chr2	StringTie	transcript	116751158	116751648	1000	+	.	gene_id "MSTRG.99051"; transcript_id "ENST00000437562"; gene_name "AC062016.2"; ref_gene_id "ENSG00000226341";
chr2	StringTie	exon	116751158	116751648	1000	+	.	gene_id "MSTRG.99051"; transcript_id "ENST00000437562"; exon_number "1"; gene_name "AC062016.2"; ref_gene_id "ENSG00000226341";
chr2	StringTie	transcript	116818086	116818761	1000	+	.	gene_id "MSTRG.99052"; transcript_id "ENST00000420950"; gene_name "AC062016.3"; ref_gene_id "ENSG00000235871";
chr2	StringTie	exon	116818086	116818761	1000	+	.	gene_id "MSTRG.99052"; transcript_id "ENST00000420950"; exon_number "1"; gene_name "AC062016.3"; ref_gene_id "ENSG00000235871";
chr2	StringTie	transcript	116754059	116812102	1000	+	.	gene_id "MSTRG.99052"; transcript_id "MSTRG.99052.1";
chr2	StringTie	exon	116754059	116754340	1000	+	.	gene_id "MSTRG.99052"; transcript_id "MSTRG.99052.1"; exon_number "1";
chr2	StringTie	exon	116770504	116770575	1000	+	.	gene_id "MSTRG.99052"; transcript_id "MSTRG.99052.1"; exon_number "2";
chr2	StringTie	exon	116782539	116782579	1000	+	.	gene_id "MSTRG.99052"; transcript_id "MSTRG.99052.1"; exon_number "3";
chr2	StringTie	exon	116783947	116783963	1000	+	.	gene_id "MSTRG.99052"; transcript_id "MSTRG.99052.1"; exon_number "4";
chr2	StringTie	exon	116808876	116808918	1000	+	.	gene_id "MSTRG.99052"; transcript_id "MSTRG.99052.1"; exon_number "5";
chr2	StringTie	exon	116810704	116812102	1000	+	.	gene_id "MSTRG.99052"; transcript_id "MSTRG.99052.1"; exon_number "6";
chr2	StringTie	transcript	116790813	116811219	1000	+	.	gene_id "MSTRG.99052"; transcript_id "MSTRG.99052.10";
chr2	StringTie	exon	116790813	116791253	1000	+	.	gene_id "MSTRG.99052"; transcript_id "MSTRG.99052.10"; exon_number "1";
chr2	StringTie	exon	116808876	116808918	1000	+	.	gene_id "MSTRG.99052"; transcript_id "MSTRG.99052.10"; exon_number "2";
chr2	StringTie	exon	116810704	116811219	1000	+	.	gene_id "MSTRG.99052"; transcript_id "MSTRG.99052.10"; exon_number "3";
chr2	StringTie	transcript	116816251	116824829	1000	+	.	gene_id "MSTRG.99052"; transcript_id "MSTRG.99052.11";
chr2	StringTie	exon	116816251	116816430	1000	+	.	gene_id "MSTRG.99052"; transcript_id "MSTRG.99052.11"; exon_number "1";
chr2	StringTie	exon	116817967	116824829	1000	+	.	gene_id "MSTRG.99052"; transcript_id "MSTRG.99052.11"; exon_number "2";
chr2	StringTie	transcript	116816251	116824829	1000	+	.	gene_id "MSTRG.99052"; transcript_id "MSTRG.99052.12";
chr2	StringTie	exon	116816251	116816430	1000	+	.	gene_id "MSTRG.99052"; transcript_id "MSTRG.99052.12"; exon_number "1";
chr2	StringTie	exon	116817967	116818479	1000	+	.	gene_id "MSTRG.99052"; transcript_id "MSTRG.99052.12"; exon_number "2";
chr2	StringTie	exon	116818995	116824829	1000	+	.	gene_id "MSTRG.99052"; transcript_id "MSTRG.99052.12"; exon_number "3";
chr2	StringTie	transcript	116754069	116812102	1000	+	.	gene_id "MSTRG.99052"; transcript_id "MSTRG.99052.2";
chr2	StringTie	exon	116754069	116754340	1000	+	.	gene_id "MSTRG.99052"; transcript_id "MSTRG.99052.2"; exon_number "1";
chr2	StringTie	exon	116770504	116770575	1000	+	.	gene_id "MSTRG.99052"; transcript_id "MSTRG.99052.2"; exon_number "2";
chr2	StringTie	exon	116782539	116782579	1000	+	.	gene_id "MSTRG.99052"; transcript_id "MSTRG.99052.2"; exon_number "3";
chr2	StringTie	exon	116783947	116783963	1000	+	.	gene_id "MSTRG.99052"; transcript_id "MSTRG.99052.2"; exon_number "4";
chr2	StringTie	exon	116810704	116812102	1000	+	.	gene_id "MSTRG.99052"; transcript_id "MSTRG.99052.2"; exon_number "5";
chr2	StringTie	transcript	116754069	116811081	1000	+	.	gene_id "MSTRG.99052"; transcript_id "MSTRG.99052.3";
chr2	StringTie	exon	116754069	116754340	1000	+	.	gene_id "MSTRG.99052"; transcript_id "MSTRG.99052.3"; exon_number "1";
chr2	StringTie	exon	116770504	116770575	1000	+	.	gene_id "MSTRG.99052"; transcript_id "MSTRG.99052.3"; exon_number "2";
chr2	StringTie	exon	116782539	116782579	1000	+	.	gene_id "MSTRG.99052"; transcript_id "MSTRG.99052.3"; exon_number "3";
chr2	StringTie	exon	116783947	116783963	1000	+	.	gene_id "MSTRG.99052"; transcript_id "MSTRG.99052.3"; exon_number "4";
chr2	StringTie	exon	116790961	116791065	1000	+	.	gene_id "MSTRG.99052"; transcript_id "MSTRG.99052.3"; exon_number "5";
chr2	StringTie	exon	116808876	116808918	1000	+	.	gene_id "MSTRG.99052"; transcript_id "MSTRG.99052.3"; exon_number "6";
chr2	StringTie	exon	116810704	116811081	1000	+	.	gene_id "MSTRG.99052"; transcript_id "MSTRG.99052.3"; exon_number "7";
chr2	StringTie	transcript	116754091	116820180	1000	+	.	gene_id "MSTRG.99052"; transcript_id "MSTRG.99052.4";
chr2	StringTie	exon	116754091	116754340	1000	+	.	gene_id "MSTRG.99052"; transcript_id "MSTRG.99052.4"; exon_number "1";
chr2	StringTie	exon	116770504	116770575	1000	+	.	gene_id "MSTRG.99052"; transcript_id "MSTRG.99052.4"; exon_number "2";
chr2	StringTie	exon	116808876	116808918	1000	+	.	gene_id "MSTRG.99052"; transcript_id "MSTRG.99052.4"; exon_number "3";
chr2	StringTie	exon	116817967	116820180	1000	+	.	gene_id "MSTRG.99052"; transcript_id "MSTRG.99052.4"; exon_number "4";
chr2	StringTie	transcript	116754091	116812098	1000	+	.	gene_id "MSTRG.99052"; transcript_id "MSTRG.99052.5";
chr2	StringTie	exon	116754091	116754340	1000	+	.	gene_id "MSTRG.99052"; transcript_id "MSTRG.99052.5"; exon_number "1";
chr2	StringTie	exon	116770504	116770575	1000	+	.	gene_id "MSTRG.99052"; transcript_id "MSTRG.99052.5"; exon_number "2";
chr2	StringTie	exon	116810704	116812098	1000	+	.	gene_id "MSTRG.99052"; transcript_id "MSTRG.99052.5"; exon_number "3";
chr2	StringTie	transcript	116754091	116812098	1000	+	.	gene_id "MSTRG.99052"; transcript_id "MSTRG.99052.6";
chr2	StringTie	exon	116754091	116754340	1000	+	.	gene_id "MSTRG.99052"; transcript_id "MSTRG.99052.6"; exon_number "1";
chr2	StringTie	exon	116770504	116770575	1000	+	.	gene_id "MSTRG.99052"; transcript_id "MSTRG.99052.6"; exon_number "2";
chr2	StringTie	exon	116808876	116808918	1000	+	.	gene_id "MSTRG.99052"; transcript_id "MSTRG.99052.6"; exon_number "3";
chr2	StringTie	exon	116810704	116812098	1000	+	.	gene_id "MSTRG.99052"; transcript_id "MSTRG.99052.6"; exon_number "4";
chr2	StringTie	transcript	116754092	116774076	1000	+	.	gene_id "MSTRG.99052"; transcript_id "MSTRG.99052.7";
chr2	StringTie	exon	116754092	116754340	1000	+	.	gene_id "MSTRG.99052"; transcript_id "MSTRG.99052.7"; exon_number "1";
chr2	StringTie	exon	116770504	116770575	1000	+	.	gene_id "MSTRG.99052"; transcript_id "MSTRG.99052.7"; exon_number "2";
chr2	StringTie	exon	116774045	116774076	1000	+	.	gene_id "MSTRG.99052"; transcript_id "MSTRG.99052.7"; exon_number "3";
chr2	StringTie	transcript	116754092	116811087	1000	+	.	gene_id "MSTRG.99052"; transcript_id "MSTRG.99052.8";
chr2	StringTie	exon	116754092	116754340	1000	+	.	gene_id "MSTRG.99052"; transcript_id "MSTRG.99052.8"; exon_number "1";
chr2	StringTie	exon	116770504	116770575	1000	+	.	gene_id "MSTRG.99052"; transcript_id "MSTRG.99052.8"; exon_number "2";
chr2	StringTie	exon	116782539	116782579	1000	+	.	gene_id "MSTRG.99052"; transcript_id "MSTRG.99052.8"; exon_number "3";
chr2	StringTie	exon	116808876	116808918	1000	+	.	gene_id "MSTRG.99052"; transcript_id "MSTRG.99052.8"; exon_number "4";
chr2	StringTie	exon	116810704	116811087	1000	+	.	gene_id "MSTRG.99052"; transcript_id "MSTRG.99052.8"; exon_number "5";
chr2	StringTie	transcript	116754103	116776717	1000	+	.	gene_id "MSTRG.99052"; transcript_id "MSTRG.99052.9";
chr2	StringTie	exon	116754103	116754340	1000	+	.	gene_id "MSTRG.99052"; transcript_id "MSTRG.99052.9"; exon_number "1";
chr2	StringTie	exon	116770504	116770575	1000	+	.	gene_id "MSTRG.99052"; transcript_id "MSTRG.99052.9"; exon_number "2";
chr2	StringTie	exon	116776604	116776717	1000	+	.	gene_id "MSTRG.99052"; transcript_id "MSTRG.99052.9"; exon_number "3";
chr2	StringTie	transcript	116771722	116791294	1000	-	.	gene_id "MSTRG.99053"; transcript_id "MSTRG.99053.1";
chr2	StringTie	exon	116771722	116773615	1000	-	.	gene_id "MSTRG.99053"; transcript_id "MSTRG.99053.1"; exon_number "1";
chr2	StringTie	exon	116773747	116773933	1000	-	.	gene_id "MSTRG.99053"; transcript_id "MSTRG.99053.1"; exon_number "2";
chr2	StringTie	exon	116790833	116791294	1000	-	.	gene_id "MSTRG.99053"; transcript_id "MSTRG.99053.1"; exon_number "3";
chr2	StringTie	transcript	116772172	116791050	1000	-	.	gene_id "MSTRG.99053"; transcript_id "MSTRG.99053.2";
chr2	StringTie	exon	116772172	116773615	1000	-	.	gene_id "MSTRG.99053"; transcript_id "MSTRG.99053.2"; exon_number "1";
chr2	StringTie	exon	116773747	116773933	1000	-	.	gene_id "MSTRG.99053"; transcript_id "MSTRG.99053.2"; exon_number "2";
chr2	StringTie	exon	116790463	116790553	1000	-	.	gene_id "MSTRG.99053"; transcript_id "MSTRG.99053.2"; exon_number "3";
chr2	StringTie	exon	116790833	116791050	1000	-	.	gene_id "MSTRG.99053"; transcript_id "MSTRG.99053.2"; exon_number "4";
chr2	StringTie	transcript	116788519	116791294	1000	-	.	gene_id "MSTRG.99053"; transcript_id "MSTRG.99053.3";
chr2	StringTie	exon	116788519	116788695	1000	-	.	gene_id "MSTRG.99053"; transcript_id "MSTRG.99053.3"; exon_number "1";
chr2	StringTie	exon	116790463	116790553	1000	-	.	gene_id "MSTRG.99053"; transcript_id "MSTRG.99053.3"; exon_number "2";
chr2	StringTie	exon	116790833	116791294	1000	-	.	gene_id "MSTRG.99053"; transcript_id "MSTRG.99053.3"; exon_number "3";
chr2	StringTie	transcript	116826026	116826699	1000	.	.	gene_id "MSTRG.99054"; transcript_id "MSTRG.99054.1";
chr2	StringTie	exon	116826026	116826699	1000	.	.	gene_id "MSTRG.99054"; transcript_id "MSTRG.99054.1"; exon_number "1";
chr2	StringTie	transcript	116828697	116828909	1000	.	.	gene_id "MSTRG.99055"; transcript_id "MSTRG.99055.1";
chr2	StringTie	exon	116828697	116828909	1000	.	.	gene_id "MSTRG.99055"; transcript_id "MSTRG.99055.1"; exon_number "1";
chr2	StringTie	transcript	116844623	116844878	1000	.	.	gene_id "MSTRG.99056"; transcript_id "MSTRG.99056.1";
chr2	StringTie	exon	116844623	116844878	1000	.	.	gene_id "MSTRG.99056"; transcript_id "MSTRG.99056.1"; exon_number "1";
chr2	StringTie	transcript	116855207	116856062	1000	.	.	gene_id "MSTRG.99057"; transcript_id "MSTRG.99057.1";
chr2	StringTie	exon	116855207	116856062	1000	.	.	gene_id "MSTRG.99057"; transcript_id "MSTRG.99057.1"; exon_number "1";
chr2	StringTie	transcript	116856815	116857137	1000	.	.	gene_id "MSTRG.99058"; transcript_id "MSTRG.99058.1";
chr2	StringTie	exon	116856815	116857137	1000	.	.	gene_id "MSTRG.99058"; transcript_id "MSTRG.99058.1"; exon_number "1";
chr2	StringTie	transcript	116863891	116864185	1000	.	.	gene_id "MSTRG.99059"; transcript_id "MSTRG.99059.1";
chr2	StringTie	exon	116863891	116864185	1000	.	.	gene_id "MSTRG.99059"; transcript_id "MSTRG.99059.1"; exon_number "1";
chr1	StringTie	transcript	124627218	124627570	1000	-	.	gene_id "MSTRG.9906"; transcript_id "MSTRG.9906.1";
chr1	StringTie	exon	124627218	124627570	1000	-	.	gene_id "MSTRG.9906"; transcript_id "MSTRG.9906.1"; exon_number "1";
chr2	StringTie	transcript	116873568	116873871	1000	.	.	gene_id "MSTRG.99060"; transcript_id "MSTRG.99060.1";
chr2	StringTie	exon	116873568	116873871	1000	.	.	gene_id "MSTRG.99060"; transcript_id "MSTRG.99060.1"; exon_number "1";
chr2	StringTie	transcript	116880991	116881394	1000	.	.	gene_id "MSTRG.99061"; transcript_id "MSTRG.99061.1";
chr2	StringTie	exon	116880991	116881394	1000	.	.	gene_id "MSTRG.99061"; transcript_id "MSTRG.99061.1"; exon_number "1";
chr2	StringTie	transcript	116883099	116883454	1000	.	.	gene_id "MSTRG.99062"; transcript_id "MSTRG.99062.1";
chr2	StringTie	exon	116883099	116883454	1000	.	.	gene_id "MSTRG.99062"; transcript_id "MSTRG.99062.1"; exon_number "1";
chr2	StringTie	transcript	116893939	116894259	1000	.	.	gene_id "MSTRG.99063"; transcript_id "MSTRG.99063.1";
chr2	StringTie	exon	116893939	116894259	1000	.	.	gene_id "MSTRG.99063"; transcript_id "MSTRG.99063.1"; exon_number "1";
chr2	StringTie	transcript	116896020	116907612	1000	-	.	gene_id "MSTRG.99064"; transcript_id "MSTRG.99064.1";
chr2	StringTie	exon	116896020	116907612	1000	-	.	gene_id "MSTRG.99064"; transcript_id "MSTRG.99064.1"; exon_number "1";
chr2	StringTie	transcript	116912688	116913004	1000	.	.	gene_id "MSTRG.99065"; transcript_id "MSTRG.99065.1";
chr2	StringTie	exon	116912688	116913004	1000	.	.	gene_id "MSTRG.99065"; transcript_id "MSTRG.99065.1"; exon_number "1";
chr2	StringTie	transcript	116921127	116922102	1000	.	.	gene_id "MSTRG.99066"; transcript_id "MSTRG.99066.1";
chr2	StringTie	exon	116921127	116922102	1000	.	.	gene_id "MSTRG.99066"; transcript_id "MSTRG.99066.1"; exon_number "1";
chr2	StringTie	transcript	116932418	116932825	1000	.	.	gene_id "MSTRG.99067"; transcript_id "MSTRG.99067.1";
chr2	StringTie	exon	116932418	116932825	1000	.	.	gene_id "MSTRG.99067"; transcript_id "MSTRG.99067.1"; exon_number "1";
chr2	StringTie	transcript	116947855	116948151	1000	.	.	gene_id "MSTRG.99068"; transcript_id "MSTRG.99068.1";
chr2	StringTie	exon	116947855	116948151	1000	.	.	gene_id "MSTRG.99068"; transcript_id "MSTRG.99068.1"; exon_number "1";
chr2	StringTie	transcript	116951079	116951292	1000	.	.	gene_id "MSTRG.99069"; transcript_id "MSTRG.99069.1";
chr2	StringTie	exon	116951079	116951292	1000	.	.	gene_id "MSTRG.99069"; transcript_id "MSTRG.99069.1"; exon_number "1";
chr1	StringTie	transcript	124629425	124630104	1000	-	.	gene_id "MSTRG.9907"; transcript_id "MSTRG.9907.1";
chr1	StringTie	exon	124629425	124630104	1000	-	.	gene_id "MSTRG.9907"; transcript_id "MSTRG.9907.1"; exon_number "1";
chr2	StringTie	transcript	116951960	116952822	1000	.	.	gene_id "MSTRG.99070"; transcript_id "MSTRG.99070.1";
chr2	StringTie	exon	116951960	116952822	1000	.	.	gene_id "MSTRG.99070"; transcript_id "MSTRG.99070.1"; exon_number "1";
chr2	StringTie	transcript	116960823	116986917	1000	+	.	gene_id "MSTRG.99071"; transcript_id "MSTRG.99071.1";
chr2	StringTie	exon	116960823	116961168	1000	+	.	gene_id "MSTRG.99071"; transcript_id "MSTRG.99071.1"; exon_number "1";
chr2	StringTie	exon	116979157	116979259	1000	+	.	gene_id "MSTRG.99071"; transcript_id "MSTRG.99071.1"; exon_number "2";
chr2	StringTie	exon	116980375	116986917	1000	+	.	gene_id "MSTRG.99071"; transcript_id "MSTRG.99071.1"; exon_number "3";
chr2	StringTie	transcript	116989694	116989966	1000	.	.	gene_id "MSTRG.99072"; transcript_id "MSTRG.99072.1";
chr2	StringTie	exon	116989694	116989966	1000	.	.	gene_id "MSTRG.99072"; transcript_id "MSTRG.99072.1"; exon_number "1";
chr2	StringTie	transcript	117000221	117000638	1000	.	.	gene_id "MSTRG.99073"; transcript_id "MSTRG.99073.1";
chr2	StringTie	exon	117000221	117000638	1000	.	.	gene_id "MSTRG.99073"; transcript_id "MSTRG.99073.1"; exon_number "1";
chr2	StringTie	transcript	117011206	117013266	1000	.	.	gene_id "MSTRG.99074"; transcript_id "MSTRG.99074.1";
chr2	StringTie	exon	117011206	117013266	1000	.	.	gene_id "MSTRG.99074"; transcript_id "MSTRG.99074.1"; exon_number "1";
chr2	StringTie	transcript	117013791	117014059	1000	.	.	gene_id "MSTRG.99075"; transcript_id "MSTRG.99075.1";
chr2	StringTie	exon	117013791	117014059	1000	.	.	gene_id "MSTRG.99075"; transcript_id "MSTRG.99075.1"; exon_number "1";
chr2	StringTie	transcript	117019444	117022950	1000	.	.	gene_id "MSTRG.99076"; transcript_id "MSTRG.99076.1";
chr2	StringTie	exon	117019444	117022950	1000	.	.	gene_id "MSTRG.99076"; transcript_id "MSTRG.99076.1"; exon_number "1";
chr2	StringTie	transcript	117023388	117023911	1000	+	.	gene_id "MSTRG.99077"; transcript_id "MSTRG.99077.1";
chr2	StringTie	exon	117023388	117023911	1000	+	.	gene_id "MSTRG.99077"; transcript_id "MSTRG.99077.1"; exon_number "1";
chr2	StringTie	transcript	117023918	117024867	1000	+	.	gene_id "MSTRG.99078"; transcript_id "ENST00000435623"; gene_name "MTND1P28"; ref_gene_id "ENSG00000230158";
chr2	StringTie	exon	117023918	117024867	1000	+	.	gene_id "MSTRG.99078"; transcript_id "ENST00000435623"; exon_number "1"; gene_name "MTND1P28"; ref_gene_id "ENSG00000230158";
chr2	StringTie	transcript	117025077	117026118	1000	+	.	gene_id "MSTRG.99079"; transcript_id "ENST00000436242"; gene_name "MTND2P21"; ref_gene_id "ENSG00000230950";
chr2	StringTie	exon	117025077	117026118	1000	+	.	gene_id "MSTRG.99079"; transcript_id "ENST00000436242"; exon_number "1"; gene_name "MTND2P21"; ref_gene_id "ENSG00000230950";
chr1	StringTie	transcript	124632485	124632844	1000	+	.	gene_id "MSTRG.9908"; transcript_id "MSTRG.9908.1";
chr1	StringTie	exon	124632485	124632844	1000	+	.	gene_id "MSTRG.9908"; transcript_id "MSTRG.9908.1"; exon_number "1";
chr2	StringTie	transcript	117026537	117027024	1000	+	.	gene_id "MSTRG.99080"; transcript_id "ENST00000431831"; gene_name "MTCO1P43"; ref_gene_id "ENSG00000228898";
chr2	StringTie	exon	117026537	117027024	1000	+	.	gene_id "MSTRG.99080"; transcript_id "ENST00000431831"; exon_number "1"; gene_name "MTCO1P43"; ref_gene_id "ENSG00000228898";
chr2	StringTie	transcript	117038103	117038353	1000	.	.	gene_id "MSTRG.99081"; transcript_id "MSTRG.99081.1";
chr2	StringTie	exon	117038103	117038353	1000	.	.	gene_id "MSTRG.99081"; transcript_id "MSTRG.99081.1"; exon_number "1";
chr2	StringTie	transcript	117039003	117039698	1000	.	.	gene_id "MSTRG.99082"; transcript_id "MSTRG.99082.1";
chr2	StringTie	exon	117039003	117039698	1000	.	.	gene_id "MSTRG.99082"; transcript_id "MSTRG.99082.1"; exon_number "1";
chr2	StringTie	transcript	117048542	117063338	1000	-	.	gene_id "MSTRG.99083"; transcript_id "MSTRG.99083.1";
chr2	StringTie	exon	117048542	117063338	1000	-	.	gene_id "MSTRG.99083"; transcript_id "MSTRG.99083.1"; exon_number "1";
chr2	StringTie	transcript	117049631	117092823	1000	-	.	gene_id "MSTRG.99083"; transcript_id "MSTRG.99083.2";
chr2	StringTie	exon	117049631	117053055	1000	-	.	gene_id "MSTRG.99083"; transcript_id "MSTRG.99083.2"; exon_number "1";
chr2	StringTie	exon	117054902	117055002	1000	-	.	gene_id "MSTRG.99083"; transcript_id "MSTRG.99083.2"; exon_number "2";
chr2	StringTie	exon	117055882	117069350	1000	-	.	gene_id "MSTRG.99083"; transcript_id "MSTRG.99083.2"; exon_number "3";
chr2	StringTie	exon	117083633	117083661	1000	-	.	gene_id "MSTRG.99083"; transcript_id "MSTRG.99083.2"; exon_number "4";
chr2	StringTie	exon	117085359	117085397	1000	-	.	gene_id "MSTRG.99083"; transcript_id "MSTRG.99083.2"; exon_number "5";
chr2	StringTie	exon	117087483	117092823	1000	-	.	gene_id "MSTRG.99083"; transcript_id "MSTRG.99083.2"; exon_number "6";
chr2	StringTie	transcript	117051181	117061053	1000	-	.	gene_id "MSTRG.99083"; transcript_id "MSTRG.99083.3";
chr2	StringTie	exon	117051181	117053055	1000	-	.	gene_id "MSTRG.99083"; transcript_id "MSTRG.99083.3"; exon_number "1";
chr2	StringTie	exon	117055882	117061053	1000	-	.	gene_id "MSTRG.99083"; transcript_id "MSTRG.99083.3"; exon_number "2";
chr2	StringTie	transcript	117064450	117085408	1000	-	.	gene_id "MSTRG.99083"; transcript_id "MSTRG.99083.4";
chr2	StringTie	exon	117064450	117064952	1000	-	.	gene_id "MSTRG.99083"; transcript_id "MSTRG.99083.4"; exon_number "1";
chr2	StringTie	exon	117065878	117065905	1000	-	.	gene_id "MSTRG.99083"; transcript_id "MSTRG.99083.4"; exon_number "2";
chr2	StringTie	exon	117069332	117069350	1000	-	.	gene_id "MSTRG.99083"; transcript_id "MSTRG.99083.4"; exon_number "3";
chr2	StringTie	exon	117083633	117083661	1000	-	.	gene_id "MSTRG.99083"; transcript_id "MSTRG.99083.4"; exon_number "4";
chr2	StringTie	exon	117085359	117085408	1000	-	.	gene_id "MSTRG.99083"; transcript_id "MSTRG.99083.4"; exon_number "5";
chr2	StringTie	transcript	117086378	117086765	1000	.	.	gene_id "MSTRG.99084"; transcript_id "MSTRG.99084.1";
chr2	StringTie	exon	117086378	117086765	1000	.	.	gene_id "MSTRG.99084"; transcript_id "MSTRG.99084.1"; exon_number "1";
chr2	StringTie	transcript	117087032	117092823	1000	+	.	gene_id "MSTRG.99085"; transcript_id "MSTRG.99085.1";
chr2	StringTie	exon	117087032	117087204	1000	+	.	gene_id "MSTRG.99085"; transcript_id "MSTRG.99085.1"; exon_number "1";
chr2	StringTie	exon	117088121	117092823	1000	+	.	gene_id "MSTRG.99085"; transcript_id "MSTRG.99085.1"; exon_number "2";
chr2	StringTie	transcript	117094198	117095470	1000	.	.	gene_id "MSTRG.99086"; transcript_id "MSTRG.99086.1";
chr2	StringTie	exon	117094198	117095470	1000	.	.	gene_id "MSTRG.99086"; transcript_id "MSTRG.99086.1"; exon_number "1";
chr2	StringTie	transcript	117099929	117108614	1000	.	.	gene_id "MSTRG.99087"; transcript_id "MSTRG.99087.1";
chr2	StringTie	exon	117099929	117108614	1000	.	.	gene_id "MSTRG.99087"; transcript_id "MSTRG.99087.1"; exon_number "1";
chr2	StringTie	transcript	117109014	117110089	1000	.	.	gene_id "MSTRG.99088"; transcript_id "MSTRG.99088.1";
chr2	StringTie	exon	117109014	117110089	1000	.	.	gene_id "MSTRG.99088"; transcript_id "MSTRG.99088.1"; exon_number "1";
chr2	StringTie	transcript	117110663	117624510	1000	-	.	gene_id "MSTRG.99089"; transcript_id "MSTRG.99089.1";
chr2	StringTie	exon	117110663	117110865	1000	-	.	gene_id "MSTRG.99089"; transcript_id "MSTRG.99089.1"; exon_number "1";
chr2	StringTie	exon	117121382	117121524	1000	-	.	gene_id "MSTRG.99089"; transcript_id "MSTRG.99089.1"; exon_number "2";
chr2	StringTie	exon	117145401	117145433	1000	-	.	gene_id "MSTRG.99089"; transcript_id "MSTRG.99089.1"; exon_number "3";
chr2	StringTie	exon	117623235	117624510	1000	-	.	gene_id "MSTRG.99089"; transcript_id "MSTRG.99089.1"; exon_number "4";
chr2	StringTie	transcript	117606931	117625376	1000	-	.	gene_id "MSTRG.99089"; transcript_id "MSTRG.99089.10";
chr2	StringTie	exon	117606931	117607712	1000	-	.	gene_id "MSTRG.99089"; transcript_id "MSTRG.99089.10"; exon_number "1";
chr2	StringTie	exon	117610534	117612306	1000	-	.	gene_id "MSTRG.99089"; transcript_id "MSTRG.99089.10"; exon_number "2";
chr2	StringTie	exon	117623235	117625376	1000	-	.	gene_id "MSTRG.99089"; transcript_id "MSTRG.99089.10"; exon_number "3";
chr2	StringTie	transcript	117607033	117624810	1000	-	.	gene_id "MSTRG.99089"; transcript_id "MSTRG.99089.11";
chr2	StringTie	exon	117607033	117607515	1000	-	.	gene_id "MSTRG.99089"; transcript_id "MSTRG.99089.11"; exon_number "1";
chr2	StringTie	exon	117610534	117612306	1000	-	.	gene_id "MSTRG.99089"; transcript_id "MSTRG.99089.11"; exon_number "2";
chr2	StringTie	exon	117623235	117624810	1000	-	.	gene_id "MSTRG.99089"; transcript_id "MSTRG.99089.11"; exon_number "3";
chr2	StringTie	transcript	117607127	117623709	1000	-	.	gene_id "MSTRG.99089"; transcript_id "MSTRG.99089.12";
chr2	StringTie	exon	117607127	117607515	1000	-	.	gene_id "MSTRG.99089"; transcript_id "MSTRG.99089.12"; exon_number "1";
chr2	StringTie	exon	117607614	117607712	1000	-	.	gene_id "MSTRG.99089"; transcript_id "MSTRG.99089.12"; exon_number "2";
chr2	StringTie	exon	117623235	117623709	1000	-	.	gene_id "MSTRG.99089"; transcript_id "MSTRG.99089.12"; exon_number "3";
chr2	StringTie	transcript	117607132	117623753	1000	-	.	gene_id "MSTRG.99089"; transcript_id "MSTRG.99089.13";
chr2	StringTie	exon	117607132	117607515	1000	-	.	gene_id "MSTRG.99089"; transcript_id "MSTRG.99089.13"; exon_number "1";
chr2	StringTie	exon	117607614	117607715	1000	-	.	gene_id "MSTRG.99089"; transcript_id "MSTRG.99089.13"; exon_number "2";
chr2	StringTie	exon	117607833	117607993	1000	-	.	gene_id "MSTRG.99089"; transcript_id "MSTRG.99089.13"; exon_number "3";
chr2	StringTie	exon	117623235	117623753	1000	-	.	gene_id "MSTRG.99089"; transcript_id "MSTRG.99089.13"; exon_number "4";
chr2	StringTie	transcript	117607141	117623927	1000	-	.	gene_id "MSTRG.99089"; transcript_id "MSTRG.99089.14";
chr2	StringTie	exon	117607141	117607712	1000	-	.	gene_id "MSTRG.99089"; transcript_id "MSTRG.99089.14"; exon_number "1";
chr2	StringTie	exon	117623235	117623927	1000	-	.	gene_id "MSTRG.99089"; transcript_id "MSTRG.99089.14"; exon_number "2";
chr2	StringTie	transcript	117607181	117623822	1000	-	.	gene_id "MSTRG.99089"; transcript_id "MSTRG.99089.15";
chr2	StringTie	exon	117607181	117607715	1000	-	.	gene_id "MSTRG.99089"; transcript_id "MSTRG.99089.15"; exon_number "1";
chr2	StringTie	exon	117623235	117623822	1000	-	.	gene_id "MSTRG.99089"; transcript_id "MSTRG.99089.15"; exon_number "2";
chr2	StringTie	transcript	117607298	117623757	1000	-	.	gene_id "MSTRG.99089"; transcript_id "MSTRG.99089.16";
chr2	StringTie	exon	117607298	117607515	1000	-	.	gene_id "MSTRG.99089"; transcript_id "MSTRG.99089.16"; exon_number "1";
chr2	StringTie	exon	117607614	117607715	1000	-	.	gene_id "MSTRG.99089"; transcript_id "MSTRG.99089.16"; exon_number "2";
chr2	StringTie	exon	117623235	117623757	1000	-	.	gene_id "MSTRG.99089"; transcript_id "MSTRG.99089.16"; exon_number "3";
chr2	StringTie	transcript	117610610	117623720	1000	-	.	gene_id "MSTRG.99089"; transcript_id "MSTRG.99089.17";
chr2	StringTie	exon	117610610	117610637	1000	-	.	gene_id "MSTRG.99089"; transcript_id "MSTRG.99089.17"; exon_number "1";
chr2	StringTie	exon	117623235	117623720	1000	-	.	gene_id "MSTRG.99089"; transcript_id "MSTRG.99089.17"; exon_number "2";
chr2	StringTie	transcript	117611940	117629992	1000	-	.	gene_id "MSTRG.99089"; transcript_id "MSTRG.99089.18";
chr2	StringTie	exon	117611940	117612306	1000	-	.	gene_id "MSTRG.99089"; transcript_id "MSTRG.99089.18"; exon_number "1";
chr2	StringTie	exon	117619544	117619642	1000	-	.	gene_id "MSTRG.99089"; transcript_id "MSTRG.99089.18"; exon_number "2";
chr2	StringTie	exon	117623235	117629992	1000	-	.	gene_id "MSTRG.99089"; transcript_id "MSTRG.99089.18"; exon_number "3";
chr2	StringTie	transcript	117613298	117623699	1000	-	.	gene_id "MSTRG.99089"; transcript_id "MSTRG.99089.19";
chr2	StringTie	exon	117613298	117613319	1000	-	.	gene_id "MSTRG.99089"; transcript_id "MSTRG.99089.19"; exon_number "1";
chr2	StringTie	exon	117623235	117623699	1000	-	.	gene_id "MSTRG.99089"; transcript_id "MSTRG.99089.19"; exon_number "2";
chr2	StringTie	transcript	117121198	117152717	1000	-	.	gene_id "MSTRG.99089"; transcript_id "MSTRG.99089.2";
chr2	StringTie	exon	117121198	117121302	1000	-	.	gene_id "MSTRG.99089"; transcript_id "MSTRG.99089.2"; exon_number "1";
chr2	StringTie	exon	117121402	117121524	1000	-	.	gene_id "MSTRG.99089"; transcript_id "MSTRG.99089.2"; exon_number "2";
chr2	StringTie	exon	117145401	117145433	1000	-	.	gene_id "MSTRG.99089"; transcript_id "MSTRG.99089.2"; exon_number "3";
chr2	StringTie	exon	117152668	117152717	1000	-	.	gene_id "MSTRG.99089"; transcript_id "MSTRG.99089.2"; exon_number "4";
chr2	StringTie	transcript	117621954	117624918	1000	-	.	gene_id "MSTRG.99089"; transcript_id "MSTRG.99089.20";
chr2	StringTie	exon	117621954	117622044	1000	-	.	gene_id "MSTRG.99089"; transcript_id "MSTRG.99089.20"; exon_number "1";
chr2	StringTie	exon	117623235	117624918	1000	-	.	gene_id "MSTRG.99089"; transcript_id "MSTRG.99089.20"; exon_number "2";
chr2	StringTie	transcript	117622243	117623834	1000	-	.	gene_id "MSTRG.99089"; transcript_id "MSTRG.99089.21";
chr2	StringTie	exon	117622243	117622270	1000	-	.	gene_id "MSTRG.99089"; transcript_id "MSTRG.99089.21"; exon_number "1";
chr2	StringTie	exon	117623235	117623834	1000	-	.	gene_id "MSTRG.99089"; transcript_id "MSTRG.99089.21"; exon_number "2";
chr2	StringTie	transcript	117623157	117623985	1000	-	.	gene_id "MSTRG.99089"; transcript_id "MSTRG.99089.22";
chr2	StringTie	exon	117623157	117623482	1000	-	.	gene_id "MSTRG.99089"; transcript_id "MSTRG.99089.22"; exon_number "1";
chr2	StringTie	exon	117623597	117623985	1000	-	.	gene_id "MSTRG.99089"; transcript_id "MSTRG.99089.22"; exon_number "2";
chr2	StringTie	transcript	117121244	117132740	1000	-	.	gene_id "MSTRG.99089"; transcript_id "MSTRG.99089.3";
chr2	StringTie	exon	117121244	117121302	1000	-	.	gene_id "MSTRG.99089"; transcript_id "MSTRG.99089.3"; exon_number "1";
chr2	StringTie	exon	117121402	117126317	1000	-	.	gene_id "MSTRG.99089"; transcript_id "MSTRG.99089.3"; exon_number "2";
chr2	StringTie	exon	117129065	117132740	1000	-	.	gene_id "MSTRG.99089"; transcript_id "MSTRG.99089.3"; exon_number "3";
chr2	StringTie	transcript	117121266	117624156	1000	-	.	gene_id "MSTRG.99089"; transcript_id "MSTRG.99089.4";
chr2	StringTie	exon	117121266	117121302	1000	-	.	gene_id "MSTRG.99089"; transcript_id "MSTRG.99089.4"; exon_number "1";
chr2	StringTie	exon	117121402	117121524	1000	-	.	gene_id "MSTRG.99089"; transcript_id "MSTRG.99089.4"; exon_number "2";
chr2	StringTie	exon	117145401	117145433	1000	-	.	gene_id "MSTRG.99089"; transcript_id "MSTRG.99089.4"; exon_number "3";
chr2	StringTie	exon	117623235	117624156	1000	-	.	gene_id "MSTRG.99089"; transcript_id "MSTRG.99089.4"; exon_number "4";
chr2	StringTie	transcript	117125892	117130272	1000	-	.	gene_id "MSTRG.99089"; transcript_id "MSTRG.99089.5";
chr2	StringTie	exon	117125892	117126298	1000	-	.	gene_id "MSTRG.99089"; transcript_id "MSTRG.99089.5"; exon_number "1";
chr2	StringTie	exon	117129065	117130272	1000	-	.	gene_id "MSTRG.99089"; transcript_id "MSTRG.99089.5"; exon_number "2";
chr2	StringTie	transcript	117128664	117130929	1000	-	.	gene_id "MSTRG.99089"; transcript_id "MSTRG.99089.6";
chr2	StringTie	exon	117128664	117129280	1000	-	.	gene_id "MSTRG.99089"; transcript_id "MSTRG.99089.6"; exon_number "1";
chr2	StringTie	exon	117129313	117130929	1000	-	.	gene_id "MSTRG.99089"; transcript_id "MSTRG.99089.6"; exon_number "2";
chr2	StringTie	transcript	117603538	117654219	1000	-	.	gene_id "MSTRG.99089"; transcript_id "MSTRG.99089.7";
chr2	StringTie	exon	117603538	117612306	1000	-	.	gene_id "MSTRG.99089"; transcript_id "MSTRG.99089.7"; exon_number "1";
chr2	StringTie	exon	117623235	117627174	1000	-	.	gene_id "MSTRG.99089"; transcript_id "MSTRG.99089.7"; exon_number "2";
chr2	StringTie	exon	117653108	117654219	1000	-	.	gene_id "MSTRG.99089"; transcript_id "MSTRG.99089.7"; exon_number "3";
chr2	StringTie	transcript	117605111	117623918	1000	-	.	gene_id "MSTRG.99089"; transcript_id "MSTRG.99089.8";
chr2	StringTie	exon	117605111	117607993	1000	-	.	gene_id "MSTRG.99089"; transcript_id "MSTRG.99089.8"; exon_number "1";
chr2	StringTie	exon	117610534	117612306	1000	-	.	gene_id "MSTRG.99089"; transcript_id "MSTRG.99089.8"; exon_number "2";
chr2	StringTie	exon	117623235	117623918	1000	-	.	gene_id "MSTRG.99089"; transcript_id "MSTRG.99089.8"; exon_number "3";
chr2	StringTie	transcript	117605436	117630521	1000	-	.	gene_id "MSTRG.99089"; transcript_id "MSTRG.99089.9";
chr2	StringTie	exon	117605436	117607515	1000	-	.	gene_id "MSTRG.99089"; transcript_id "MSTRG.99089.9"; exon_number "1";
chr2	StringTie	exon	117623235	117630521	1000	-	.	gene_id "MSTRG.99089"; transcript_id "MSTRG.99089.9"; exon_number "2";
chr1	StringTie	transcript	124634506	124634835	1000	-	.	gene_id "MSTRG.9909"; transcript_id "MSTRG.9909.1";
chr1	StringTie	exon	124634506	124634835	1000	-	.	gene_id "MSTRG.9909"; transcript_id "MSTRG.9909.1"; exon_number "1";
chr2	StringTie	transcript	117128804	117138431	1000	+	.	gene_id "MSTRG.99090"; transcript_id "MSTRG.99090.1";
chr2	StringTie	exon	117128804	117128965	1000	+	.	gene_id "MSTRG.99090"; transcript_id "MSTRG.99090.1"; exon_number "1";
chr2	StringTie	exon	117130597	117131147	1000	+	.	gene_id "MSTRG.99090"; transcript_id "MSTRG.99090.1"; exon_number "2";
chr2	StringTie	exon	117138073	117138431	1000	+	.	gene_id "MSTRG.99090"; transcript_id "MSTRG.99090.1"; exon_number "3";
chr2	StringTie	transcript	117128827	117138425	1000	+	.	gene_id "MSTRG.99090"; transcript_id "MSTRG.99090.2";
chr2	StringTie	exon	117128827	117128965	1000	+	.	gene_id "MSTRG.99090"; transcript_id "MSTRG.99090.2"; exon_number "1";
chr2	StringTie	exon	117138073	117138425	1000	+	.	gene_id "MSTRG.99090"; transcript_id "MSTRG.99090.2"; exon_number "2";
chr2	StringTie	transcript	117128828	117138342	1000	+	.	gene_id "MSTRG.99090"; transcript_id "MSTRG.99090.3";
chr2	StringTie	exon	117128828	117128965	1000	+	.	gene_id "MSTRG.99090"; transcript_id "MSTRG.99090.3"; exon_number "1";
chr2	StringTie	exon	117132675	117132867	1000	+	.	gene_id "MSTRG.99090"; transcript_id "MSTRG.99090.3"; exon_number "2";
chr2	StringTie	exon	117138073	117138342	1000	+	.	gene_id "MSTRG.99090"; transcript_id "MSTRG.99090.3"; exon_number "3";
chr2	StringTie	transcript	117128828	117152870	1000	+	.	gene_id "MSTRG.99090"; transcript_id "MSTRG.99090.4";
chr2	StringTie	exon	117128828	117131147	1000	+	.	gene_id "MSTRG.99090"; transcript_id "MSTRG.99090.4"; exon_number "1";
chr2	StringTie	exon	117132714	117132867	1000	+	.	gene_id "MSTRG.99090"; transcript_id "MSTRG.99090.4"; exon_number "2";
chr2	StringTie	exon	117152625	117152870	1000	+	.	gene_id "MSTRG.99090"; transcript_id "MSTRG.99090.4"; exon_number "3";
chr2	StringTie	transcript	117128828	117138431	1000	+	.	gene_id "MSTRG.99090"; transcript_id "MSTRG.99090.5";
chr2	StringTie	exon	117128828	117128965	1000	+	.	gene_id "MSTRG.99090"; transcript_id "MSTRG.99090.5"; exon_number "1";
chr2	StringTie	exon	117131010	117131147	1000	+	.	gene_id "MSTRG.99090"; transcript_id "MSTRG.99090.5"; exon_number "2";
chr2	StringTie	exon	117132585	117132867	1000	+	.	gene_id "MSTRG.99090"; transcript_id "MSTRG.99090.5"; exon_number "3";
chr2	StringTie	exon	117138073	117138431	1000	+	.	gene_id "MSTRG.99090"; transcript_id "MSTRG.99090.5"; exon_number "4";
chr2	StringTie	transcript	117128831	117138424	1000	+	.	gene_id "MSTRG.99090"; transcript_id "MSTRG.99090.6";
chr2	StringTie	exon	117128831	117128965	1000	+	.	gene_id "MSTRG.99090"; transcript_id "MSTRG.99090.6"; exon_number "1";
chr2	StringTie	exon	117131010	117131147	1000	+	.	gene_id "MSTRG.99090"; transcript_id "MSTRG.99090.6"; exon_number "2";
chr2	StringTie	exon	117138073	117138424	1000	+	.	gene_id "MSTRG.99090"; transcript_id "MSTRG.99090.6"; exon_number "3";
chr2	StringTie	transcript	117128833	117138427	1000	+	.	gene_id "MSTRG.99090"; transcript_id "MSTRG.99090.7";
chr2	StringTie	exon	117128833	117128965	1000	+	.	gene_id "MSTRG.99090"; transcript_id "MSTRG.99090.7"; exon_number "1";
chr2	StringTie	exon	117130597	117132867	1000	+	.	gene_id "MSTRG.99090"; transcript_id "MSTRG.99090.7"; exon_number "2";
chr2	StringTie	exon	117138073	117138427	1000	+	.	gene_id "MSTRG.99090"; transcript_id "MSTRG.99090.7"; exon_number "3";
chr2	StringTie	transcript	117139715	117139775	1000	-	.	gene_id "MSTRG.99091"; transcript_id "ENST00000459241"; gene_name "RNU7-190P"; ref_gene_id "ENSG00000239185";
chr2	StringTie	exon	117139715	117139775	1000	-	.	gene_id "MSTRG.99091"; transcript_id "ENST00000459241"; exon_number "1"; gene_name "RNU7-190P"; ref_gene_id "ENSG00000239185";
chr2	StringTie	transcript	117172405	117173468	1000	.	.	gene_id "MSTRG.99092"; transcript_id "MSTRG.99092.1";
chr2	StringTie	exon	117172405	117173468	1000	.	.	gene_id "MSTRG.99092"; transcript_id "MSTRG.99092.1"; exon_number "1";
chr2	StringTie	transcript	117180892	117181562	1000	-	.	gene_id "MSTRG.99093"; transcript_id "ENST00000440211"; gene_name "AC092170.1"; ref_gene_id "ENSG00000227291";
chr2	StringTie	exon	117180892	117181175	1000	-	.	gene_id "MSTRG.99093"; transcript_id "ENST00000440211"; exon_number "1"; gene_name "AC092170.1"; ref_gene_id "ENSG00000227291";
chr2	StringTie	exon	117181491	117181562	1000	-	.	gene_id "MSTRG.99093"; transcript_id "ENST00000440211"; exon_number "2"; gene_name "AC092170.1"; ref_gene_id "ENSG00000227291";
chr2	StringTie	transcript	117278754	117284945	1000	.	.	gene_id "MSTRG.99094"; transcript_id "MSTRG.99094.1";
chr2	StringTie	exon	117278754	117284945	1000	.	.	gene_id "MSTRG.99094"; transcript_id "MSTRG.99094.1"; exon_number "1";
chr2	StringTie	transcript	117310376	117312413	1000	.	.	gene_id "MSTRG.99095"; transcript_id "MSTRG.99095.1";
chr2	StringTie	exon	117310376	117312413	1000	.	.	gene_id "MSTRG.99095"; transcript_id "MSTRG.99095.1"; exon_number "1";
chr2	StringTie	transcript	117332767	117340267	1000	.	.	gene_id "MSTRG.99096"; transcript_id "MSTRG.99096.1";
chr2	StringTie	exon	117332767	117340267	1000	.	.	gene_id "MSTRG.99096"; transcript_id "MSTRG.99096.1"; exon_number "1";
chr2	StringTie	transcript	117356758	117364228	1000	.	.	gene_id "MSTRG.99097"; transcript_id "MSTRG.99097.1";
chr2	StringTie	exon	117356758	117364228	1000	.	.	gene_id "MSTRG.99097"; transcript_id "MSTRG.99097.1"; exon_number "1";
chr2	StringTie	transcript	117371553	117398935	1000	-	.	gene_id "MSTRG.99098"; transcript_id "MSTRG.99098.1";
chr2	StringTie	exon	117371553	117398935	1000	-	.	gene_id "MSTRG.99098"; transcript_id "MSTRG.99098.1"; exon_number "1";
chr2	StringTie	transcript	117399244	117426887	1000	-	.	gene_id "MSTRG.99099"; transcript_id "MSTRG.99099.1";
chr2	StringTie	exon	117399244	117426887	1000	-	.	gene_id "MSTRG.99099"; transcript_id "MSTRG.99099.1"; exon_number "1";
chr2	StringTie	transcript	117402621	117419354	1000	-	.	gene_id "MSTRG.99099"; transcript_id "MSTRG.99099.2";
chr2	StringTie	exon	117402621	117413579	1000	-	.	gene_id "MSTRG.99099"; transcript_id "MSTRG.99099.2"; exon_number "1";
chr2	StringTie	exon	117413866	117419354	1000	-	.	gene_id "MSTRG.99099"; transcript_id "MSTRG.99099.2"; exon_number "2";
chr2	StringTie	transcript	117413226	117416837	1000	-	.	gene_id "MSTRG.99099"; transcript_id "MSTRG.99099.3";
chr2	StringTie	exon	117413226	117413579	1000	-	.	gene_id "MSTRG.99099"; transcript_id "MSTRG.99099.3"; exon_number "1";
chr2	StringTie	exon	117413712	117413733	1000	-	.	gene_id "MSTRG.99099"; transcript_id "MSTRG.99099.3"; exon_number "2";
chr2	StringTie	exon	117413822	117416837	1000	-	.	gene_id "MSTRG.99099"; transcript_id "MSTRG.99099.3"; exon_number "3";
chr1	StringTie	transcript	12945756	12946141	1000	.	.	gene_id "MSTRG.991"; transcript_id "MSTRG.991.1";
chr1	StringTie	exon	12945756	12946141	1000	.	.	gene_id "MSTRG.991"; transcript_id "MSTRG.991.1"; exon_number "1";
chr1	StringTie	transcript	124636092	124636519	1000	-	.	gene_id "MSTRG.9910"; transcript_id "MSTRG.9910.1";
chr1	StringTie	exon	124636092	124636519	1000	-	.	gene_id "MSTRG.9910"; transcript_id "MSTRG.9910.1"; exon_number "1";
chr2	StringTie	transcript	117432426	117447923	1000	-	.	gene_id "MSTRG.99100"; transcript_id "MSTRG.99100.1";
chr2	StringTie	exon	117432426	117447923	1000	-	.	gene_id "MSTRG.99100"; transcript_id "MSTRG.99100.1"; exon_number "1";
chr2	StringTie	transcript	117757563	117804174	1000	-	.	gene_id "MSTRG.99101"; transcript_id "ENST00000457110"; gene_name "AC009312.1"; ref_gene_id "ENSG00000238207";
chr2	StringTie	exon	117757563	117757774	1000	-	.	gene_id "MSTRG.99101"; transcript_id "ENST00000457110"; exon_number "1"; gene_name "AC009312.1"; ref_gene_id "ENSG00000238207";
chr2	StringTie	exon	117760373	117760591	1000	-	.	gene_id "MSTRG.99101"; transcript_id "ENST00000457110"; exon_number "2"; gene_name "AC009312.1"; ref_gene_id "ENSG00000238207";
chr2	StringTie	exon	117785530	117785647	1000	-	.	gene_id "MSTRG.99101"; transcript_id "ENST00000457110"; exon_number "3"; gene_name "AC009312.1"; ref_gene_id "ENSG00000238207";
chr2	StringTie	exon	117804132	117804174	1000	-	.	gene_id "MSTRG.99101"; transcript_id "ENST00000457110"; exon_number "4"; gene_name "AC009312.1"; ref_gene_id "ENSG00000238207";
chr2	StringTie	transcript	117447974	117525879	1000	-	.	gene_id "MSTRG.99101"; transcript_id "MSTRG.99101.1";
chr2	StringTie	exon	117447974	117487116	1000	-	.	gene_id "MSTRG.99101"; transcript_id "MSTRG.99101.1"; exon_number "1";
chr2	StringTie	exon	117490977	117491058	1000	-	.	gene_id "MSTRG.99101"; transcript_id "MSTRG.99101.1"; exon_number "2";
chr2	StringTie	exon	117501458	117501554	1000	-	.	gene_id "MSTRG.99101"; transcript_id "MSTRG.99101.1"; exon_number "3";
chr2	StringTie	exon	117521235	117521329	1000	-	.	gene_id "MSTRG.99101"; transcript_id "MSTRG.99101.1"; exon_number "4";
chr2	StringTie	exon	117525646	117525879	1000	-	.	gene_id "MSTRG.99101"; transcript_id "MSTRG.99101.1"; exon_number "5";
chr2	StringTie	transcript	117665173	117778563	1000	-	.	gene_id "MSTRG.99101"; transcript_id "MSTRG.99101.10";
chr2	StringTie	exon	117665173	117668143	1000	-	.	gene_id "MSTRG.99101"; transcript_id "MSTRG.99101.10"; exon_number "1";
chr2	StringTie	exon	117670378	117670495	1000	-	.	gene_id "MSTRG.99101"; transcript_id "MSTRG.99101.10"; exon_number "2";
chr2	StringTie	exon	117701206	117701293	1000	-	.	gene_id "MSTRG.99101"; transcript_id "MSTRG.99101.10"; exon_number "3";
chr2	StringTie	exon	117702275	117702410	1000	-	.	gene_id "MSTRG.99101"; transcript_id "MSTRG.99101.10"; exon_number "4";
chr2	StringTie	exon	117757704	117757774	1000	-	.	gene_id "MSTRG.99101"; transcript_id "MSTRG.99101.10"; exon_number "5";
chr2	StringTie	exon	117760373	117760591	1000	-	.	gene_id "MSTRG.99101"; transcript_id "MSTRG.99101.10"; exon_number "6";
chr2	StringTie	exon	117778525	117778563	1000	-	.	gene_id "MSTRG.99101"; transcript_id "MSTRG.99101.10"; exon_number "7";
chr2	StringTie	transcript	117665821	117702425	1000	-	.	gene_id "MSTRG.99101"; transcript_id "MSTRG.99101.11";
chr2	StringTie	exon	117665821	117668143	1000	-	.	gene_id "MSTRG.99101"; transcript_id "MSTRG.99101.11"; exon_number "1";
chr2	StringTie	exon	117670378	117670495	1000	-	.	gene_id "MSTRG.99101"; transcript_id "MSTRG.99101.11"; exon_number "2";
chr2	StringTie	exon	117674762	117674855	1000	-	.	gene_id "MSTRG.99101"; transcript_id "MSTRG.99101.11"; exon_number "3";
chr2	StringTie	exon	117677821	117677901	1000	-	.	gene_id "MSTRG.99101"; transcript_id "MSTRG.99101.11"; exon_number "4";
chr2	StringTie	exon	117677991	117678108	1000	-	.	gene_id "MSTRG.99101"; transcript_id "MSTRG.99101.11"; exon_number "5";
chr2	StringTie	exon	117693489	117693546	1000	-	.	gene_id "MSTRG.99101"; transcript_id "MSTRG.99101.11"; exon_number "6";
chr2	StringTie	exon	117701206	117701293	1000	-	.	gene_id "MSTRG.99101"; transcript_id "MSTRG.99101.11"; exon_number "7";
chr2	StringTie	exon	117702275	117702425	1000	-	.	gene_id "MSTRG.99101"; transcript_id "MSTRG.99101.11"; exon_number "8";
chr2	StringTie	transcript	117666221	117804174	1000	-	.	gene_id "MSTRG.99101"; transcript_id "MSTRG.99101.12";
chr2	StringTie	exon	117666221	117668143	1000	-	.	gene_id "MSTRG.99101"; transcript_id "MSTRG.99101.12"; exon_number "1";
chr2	StringTie	exon	117670378	117670495	1000	-	.	gene_id "MSTRG.99101"; transcript_id "MSTRG.99101.12"; exon_number "2";
chr2	StringTie	exon	117757704	117757774	1000	-	.	gene_id "MSTRG.99101"; transcript_id "MSTRG.99101.12"; exon_number "3";
chr2	StringTie	exon	117760373	117760591	1000	-	.	gene_id "MSTRG.99101"; transcript_id "MSTRG.99101.12"; exon_number "4";
chr2	StringTie	exon	117785530	117785647	1000	-	.	gene_id "MSTRG.99101"; transcript_id "MSTRG.99101.12"; exon_number "5";
chr2	StringTie	exon	117804132	117804174	1000	-	.	gene_id "MSTRG.99101"; transcript_id "MSTRG.99101.12"; exon_number "6";
chr2	StringTie	transcript	117666374	117803961	1000	-	.	gene_id "MSTRG.99101"; transcript_id "MSTRG.99101.13";
chr2	StringTie	exon	117666374	117668143	1000	-	.	gene_id "MSTRG.99101"; transcript_id "MSTRG.99101.13"; exon_number "1";
chr2	StringTie	exon	117670378	117670495	1000	-	.	gene_id "MSTRG.99101"; transcript_id "MSTRG.99101.13"; exon_number "2";
chr2	StringTie	exon	117674762	117674855	1000	-	.	gene_id "MSTRG.99101"; transcript_id "MSTRG.99101.13"; exon_number "3";
chr2	StringTie	exon	117677821	117677901	1000	-	.	gene_id "MSTRG.99101"; transcript_id "MSTRG.99101.13"; exon_number "4";
chr2	StringTie	exon	117677991	117678108	1000	-	.	gene_id "MSTRG.99101"; transcript_id "MSTRG.99101.13"; exon_number "5";
chr2	StringTie	exon	117757704	117757774	1000	-	.	gene_id "MSTRG.99101"; transcript_id "MSTRG.99101.13"; exon_number "6";
chr2	StringTie	exon	117760373	117760591	1000	-	.	gene_id "MSTRG.99101"; transcript_id "MSTRG.99101.13"; exon_number "7";
chr2	StringTie	exon	117764352	117764482	1000	-	.	gene_id "MSTRG.99101"; transcript_id "MSTRG.99101.13"; exon_number "8";
chr2	StringTie	exon	117785530	117785647	1000	-	.	gene_id "MSTRG.99101"; transcript_id "MSTRG.99101.13"; exon_number "9";
chr2	StringTie	exon	117803734	117803961	1000	-	.	gene_id "MSTRG.99101"; transcript_id "MSTRG.99101.13"; exon_number "10";
chr2	StringTie	transcript	117701189	117713660	1000	-	.	gene_id "MSTRG.99101"; transcript_id "MSTRG.99101.14";
chr2	StringTie	exon	117701189	117701293	1000	-	.	gene_id "MSTRG.99101"; transcript_id "MSTRG.99101.14"; exon_number "1";
chr2	StringTie	exon	117702275	117702410	1000	-	.	gene_id "MSTRG.99101"; transcript_id "MSTRG.99101.14"; exon_number "2";
chr2	StringTie	exon	117712709	117712937	1000	-	.	gene_id "MSTRG.99101"; transcript_id "MSTRG.99101.14"; exon_number "3";
chr2	StringTie	exon	117713577	117713660	1000	-	.	gene_id "MSTRG.99101"; transcript_id "MSTRG.99101.14"; exon_number "4";
chr2	StringTie	transcript	117752453	117803949	1000	-	.	gene_id "MSTRG.99101"; transcript_id "MSTRG.99101.15";
chr2	StringTie	exon	117752453	117757774	1000	-	.	gene_id "MSTRG.99101"; transcript_id "MSTRG.99101.15"; exon_number "1";
chr2	StringTie	exon	117760373	117760591	1000	-	.	gene_id "MSTRG.99101"; transcript_id "MSTRG.99101.15"; exon_number "2";
chr2	StringTie	exon	117803734	117803949	1000	-	.	gene_id "MSTRG.99101"; transcript_id "MSTRG.99101.15"; exon_number "3";
chr2	StringTie	transcript	117753348	117761169	1000	-	.	gene_id "MSTRG.99101"; transcript_id "MSTRG.99101.16";
chr2	StringTie	exon	117753348	117753463	1000	-	.	gene_id "MSTRG.99101"; transcript_id "MSTRG.99101.16"; exon_number "1";
chr2	StringTie	exon	117757704	117757774	1000	-	.	gene_id "MSTRG.99101"; transcript_id "MSTRG.99101.16"; exon_number "2";
chr2	StringTie	exon	117760373	117760591	1000	-	.	gene_id "MSTRG.99101"; transcript_id "MSTRG.99101.16"; exon_number "3";
chr2	StringTie	exon	117761078	117761169	1000	-	.	gene_id "MSTRG.99101"; transcript_id "MSTRG.99101.16"; exon_number "4";
chr2	StringTie	transcript	117753813	117804271	1000	-	.	gene_id "MSTRG.99101"; transcript_id "MSTRG.99101.17";
chr2	StringTie	exon	117753813	117757774	1000	-	.	gene_id "MSTRG.99101"; transcript_id "MSTRG.99101.17"; exon_number "1";
chr2	StringTie	exon	117760373	117760591	1000	-	.	gene_id "MSTRG.99101"; transcript_id "MSTRG.99101.17"; exon_number "2";
chr2	StringTie	exon	117804132	117804271	1000	-	.	gene_id "MSTRG.99101"; transcript_id "MSTRG.99101.17"; exon_number "3";
chr2	StringTie	transcript	117754071	117803850	1000	-	.	gene_id "MSTRG.99101"; transcript_id "MSTRG.99101.18";
chr2	StringTie	exon	117754071	117757774	1000	-	.	gene_id "MSTRG.99101"; transcript_id "MSTRG.99101.18"; exon_number "1";
chr2	StringTie	exon	117760373	117760591	1000	-	.	gene_id "MSTRG.99101"; transcript_id "MSTRG.99101.18"; exon_number "2";
chr2	StringTie	exon	117785530	117785647	1000	-	.	gene_id "MSTRG.99101"; transcript_id "MSTRG.99101.18"; exon_number "3";
chr2	StringTie	exon	117803734	117803850	1000	-	.	gene_id "MSTRG.99101"; transcript_id "MSTRG.99101.18"; exon_number "4";
chr2	StringTie	transcript	117754085	117771444	1000	-	.	gene_id "MSTRG.99101"; transcript_id "MSTRG.99101.19";
chr2	StringTie	exon	117754085	117757774	1000	-	.	gene_id "MSTRG.99101"; transcript_id "MSTRG.99101.19"; exon_number "1";
chr2	StringTie	exon	117760373	117760591	1000	-	.	gene_id "MSTRG.99101"; transcript_id "MSTRG.99101.19"; exon_number "2";
chr2	StringTie	exon	117771308	117771444	1000	-	.	gene_id "MSTRG.99101"; transcript_id "MSTRG.99101.19"; exon_number "3";
chr2	StringTie	transcript	117468559	117521286	1000	-	.	gene_id "MSTRG.99101"; transcript_id "MSTRG.99101.2";
chr2	StringTie	exon	117468559	117468888	1000	-	.	gene_id "MSTRG.99101"; transcript_id "MSTRG.99101.2"; exon_number "1";
chr2	StringTie	exon	117490977	117491058	1000	-	.	gene_id "MSTRG.99101"; transcript_id "MSTRG.99101.2"; exon_number "2";
chr2	StringTie	exon	117501458	117501554	1000	-	.	gene_id "MSTRG.99101"; transcript_id "MSTRG.99101.2"; exon_number "3";
chr2	StringTie	exon	117521235	117521286	1000	-	.	gene_id "MSTRG.99101"; transcript_id "MSTRG.99101.2"; exon_number "4";
chr2	StringTie	transcript	117754093	117761120	1000	-	.	gene_id "MSTRG.99101"; transcript_id "MSTRG.99101.20";
chr2	StringTie	exon	117754093	117757774	1000	-	.	gene_id "MSTRG.99101"; transcript_id "MSTRG.99101.20"; exon_number "1";
chr2	StringTie	exon	117760373	117760591	1000	-	.	gene_id "MSTRG.99101"; transcript_id "MSTRG.99101.20"; exon_number "2";
chr2	StringTie	exon	117760904	117761120	1000	-	.	gene_id "MSTRG.99101"; transcript_id "MSTRG.99101.20"; exon_number "3";
chr2	StringTie	transcript	117754104	117771417	1000	-	.	gene_id "MSTRG.99101"; transcript_id "MSTRG.99101.21";
chr2	StringTie	exon	117754104	117757774	1000	-	.	gene_id "MSTRG.99101"; transcript_id "MSTRG.99101.21"; exon_number "1";
chr2	StringTie	exon	117760373	117760591	1000	-	.	gene_id "MSTRG.99101"; transcript_id "MSTRG.99101.21"; exon_number "2";
chr2	StringTie	exon	117771378	117771417	1000	-	.	gene_id "MSTRG.99101"; transcript_id "MSTRG.99101.21"; exon_number "3";
chr2	StringTie	transcript	117754114	117763930	1000	-	.	gene_id "MSTRG.99101"; transcript_id "MSTRG.99101.22";
chr2	StringTie	exon	117754114	117757774	1000	-	.	gene_id "MSTRG.99101"; transcript_id "MSTRG.99101.22"; exon_number "1";
chr2	StringTie	exon	117760373	117760591	1000	-	.	gene_id "MSTRG.99101"; transcript_id "MSTRG.99101.22"; exon_number "2";
chr2	StringTie	exon	117763865	117763930	1000	-	.	gene_id "MSTRG.99101"; transcript_id "MSTRG.99101.22"; exon_number "3";
chr2	StringTie	transcript	117754179	117771842	1000	-	.	gene_id "MSTRG.99101"; transcript_id "MSTRG.99101.23";
chr2	StringTie	exon	117754179	117757774	1000	-	.	gene_id "MSTRG.99101"; transcript_id "MSTRG.99101.23"; exon_number "1";
chr2	StringTie	exon	117760373	117760591	1000	-	.	gene_id "MSTRG.99101"; transcript_id "MSTRG.99101.23"; exon_number "2";
chr2	StringTie	exon	117771814	117771842	1000	-	.	gene_id "MSTRG.99101"; transcript_id "MSTRG.99101.23"; exon_number "3";
chr2	StringTie	transcript	117494797	117521666	1000	-	.	gene_id "MSTRG.99101"; transcript_id "MSTRG.99101.3";
chr2	StringTie	exon	117494797	117498078	1000	-	.	gene_id "MSTRG.99101"; transcript_id "MSTRG.99101.3"; exon_number "1";
chr2	StringTie	exon	117501458	117501554	1000	-	.	gene_id "MSTRG.99101"; transcript_id "MSTRG.99101.3"; exon_number "2";
chr2	StringTie	exon	117521235	117521666	1000	-	.	gene_id "MSTRG.99101"; transcript_id "MSTRG.99101.3"; exon_number "3";
chr2	StringTie	transcript	117501460	117706926	1000	-	.	gene_id "MSTRG.99101"; transcript_id "MSTRG.99101.4";
chr2	StringTie	exon	117501460	117501554	1000	-	.	gene_id "MSTRG.99101"; transcript_id "MSTRG.99101.4"; exon_number "1";
chr2	StringTie	exon	117667879	117668143	1000	-	.	gene_id "MSTRG.99101"; transcript_id "MSTRG.99101.4"; exon_number "2";
chr2	StringTie	exon	117670378	117670495	1000	-	.	gene_id "MSTRG.99101"; transcript_id "MSTRG.99101.4"; exon_number "3";
chr2	StringTie	exon	117701206	117701293	1000	-	.	gene_id "MSTRG.99101"; transcript_id "MSTRG.99101.4"; exon_number "4";
chr2	StringTie	exon	117702275	117702410	1000	-	.	gene_id "MSTRG.99101"; transcript_id "MSTRG.99101.4"; exon_number "5";
chr2	StringTie	exon	117706893	117706926	1000	-	.	gene_id "MSTRG.99101"; transcript_id "MSTRG.99101.4"; exon_number "6";
chr2	StringTie	transcript	117502183	117521322	1000	-	.	gene_id "MSTRG.99101"; transcript_id "MSTRG.99101.5";
chr2	StringTie	exon	117502183	117507144	1000	-	.	gene_id "MSTRG.99101"; transcript_id "MSTRG.99101.5"; exon_number "1";
chr2	StringTie	exon	117521235	117521322	1000	-	.	gene_id "MSTRG.99101"; transcript_id "MSTRG.99101.5"; exon_number "2";
chr2	StringTie	transcript	117524703	117528292	1000	-	.	gene_id "MSTRG.99101"; transcript_id "MSTRG.99101.6";
chr2	StringTie	exon	117524703	117525500	1000	-	.	gene_id "MSTRG.99101"; transcript_id "MSTRG.99101.6"; exon_number "1";
chr2	StringTie	exon	117525646	117528292	1000	-	.	gene_id "MSTRG.99101"; transcript_id "MSTRG.99101.6"; exon_number "2";
chr2	StringTie	transcript	117664468	117678300	1000	-	.	gene_id "MSTRG.99101"; transcript_id "MSTRG.99101.7";
chr2	StringTie	exon	117664468	117668143	1000	-	.	gene_id "MSTRG.99101"; transcript_id "MSTRG.99101.7"; exon_number "1";
chr2	StringTie	exon	117670378	117670495	1000	-	.	gene_id "MSTRG.99101"; transcript_id "MSTRG.99101.7"; exon_number "2";
chr2	StringTie	exon	117674762	117674855	1000	-	.	gene_id "MSTRG.99101"; transcript_id "MSTRG.99101.7"; exon_number "3";
chr2	StringTie	exon	117677821	117677901	1000	-	.	gene_id "MSTRG.99101"; transcript_id "MSTRG.99101.7"; exon_number "4";
chr2	StringTie	exon	117677991	117678108	1000	-	.	gene_id "MSTRG.99101"; transcript_id "MSTRG.99101.7"; exon_number "5";
chr2	StringTie	exon	117678208	117678300	1000	-	.	gene_id "MSTRG.99101"; transcript_id "MSTRG.99101.7"; exon_number "6";
chr2	StringTie	transcript	117665118	117694480	1000	-	.	gene_id "MSTRG.99101"; transcript_id "MSTRG.99101.8";
chr2	StringTie	exon	117665118	117668143	1000	-	.	gene_id "MSTRG.99101"; transcript_id "MSTRG.99101.8"; exon_number "1";
chr2	StringTie	exon	117670378	117670495	1000	-	.	gene_id "MSTRG.99101"; transcript_id "MSTRG.99101.8"; exon_number "2";
chr2	StringTie	exon	117677821	117677901	1000	-	.	gene_id "MSTRG.99101"; transcript_id "MSTRG.99101.8"; exon_number "3";
chr2	StringTie	exon	117677991	117678108	1000	-	.	gene_id "MSTRG.99101"; transcript_id "MSTRG.99101.8"; exon_number "4";
chr2	StringTie	exon	117693489	117693546	1000	-	.	gene_id "MSTRG.99101"; transcript_id "MSTRG.99101.8"; exon_number "5";
chr2	StringTie	exon	117694385	117694480	1000	-	.	gene_id "MSTRG.99101"; transcript_id "MSTRG.99101.8"; exon_number "6";
chr2	StringTie	transcript	117665173	117693609	1000	-	.	gene_id "MSTRG.99101"; transcript_id "MSTRG.99101.9";
chr2	StringTie	exon	117665173	117668143	1000	-	.	gene_id "MSTRG.99101"; transcript_id "MSTRG.99101.9"; exon_number "1";
chr2	StringTie	exon	117670378	117670495	1000	-	.	gene_id "MSTRG.99101"; transcript_id "MSTRG.99101.9"; exon_number "2";
chr2	StringTie	exon	117671674	117671803	1000	-	.	gene_id "MSTRG.99101"; transcript_id "MSTRG.99101.9"; exon_number "3";
chr2	StringTie	exon	117674762	117674855	1000	-	.	gene_id "MSTRG.99101"; transcript_id "MSTRG.99101.9"; exon_number "4";
chr2	StringTie	exon	117677821	117677901	1000	-	.	gene_id "MSTRG.99101"; transcript_id "MSTRG.99101.9"; exon_number "5";
chr2	StringTie	exon	117677991	117678108	1000	-	.	gene_id "MSTRG.99101"; transcript_id "MSTRG.99101.9"; exon_number "6";
chr2	StringTie	exon	117693489	117693609	1000	-	.	gene_id "MSTRG.99101"; transcript_id "MSTRG.99101.9"; exon_number "7";
chr2	StringTie	transcript	117525229	117594351	1000	+	.	gene_id "MSTRG.99102"; transcript_id "MSTRG.99102.1";
chr2	StringTie	exon	117525229	117525483	1000	+	.	gene_id "MSTRG.99102"; transcript_id "MSTRG.99102.1"; exon_number "1";
chr2	StringTie	exon	117538509	117538656	1000	+	.	gene_id "MSTRG.99102"; transcript_id "MSTRG.99102.1"; exon_number "2";
chr2	StringTie	exon	117546779	117566878	1000	+	.	gene_id "MSTRG.99102"; transcript_id "MSTRG.99102.1"; exon_number "3";
chr2	StringTie	exon	117594099	117594351	1000	+	.	gene_id "MSTRG.99102"; transcript_id "MSTRG.99102.1"; exon_number "4";
chr2	StringTie	transcript	117525274	117561715	1000	+	.	gene_id "MSTRG.99102"; transcript_id "MSTRG.99102.2";
chr2	StringTie	exon	117525274	117525527	1000	+	.	gene_id "MSTRG.99102"; transcript_id "MSTRG.99102.2"; exon_number "1";
chr2	StringTie	exon	117538509	117538656	1000	+	.	gene_id "MSTRG.99102"; transcript_id "MSTRG.99102.2"; exon_number "2";
chr2	StringTie	exon	117546779	117561715	1000	+	.	gene_id "MSTRG.99102"; transcript_id "MSTRG.99102.2"; exon_number "3";
chr2	StringTie	transcript	117525345	117556608	1000	+	.	gene_id "MSTRG.99102"; transcript_id "MSTRG.99102.3";
chr2	StringTie	exon	117525345	117525527	1000	+	.	gene_id "MSTRG.99102"; transcript_id "MSTRG.99102.3"; exon_number "1";
chr2	StringTie	exon	117538509	117556608	1000	+	.	gene_id "MSTRG.99102"; transcript_id "MSTRG.99102.3"; exon_number "2";
chr2	StringTie	transcript	117536374	117548570	1000	+	.	gene_id "MSTRG.99102"; transcript_id "MSTRG.99102.4";
chr2	StringTie	exon	117536374	117536466	1000	+	.	gene_id "MSTRG.99102"; transcript_id "MSTRG.99102.4"; exon_number "1";
chr2	StringTie	exon	117538509	117538656	1000	+	.	gene_id "MSTRG.99102"; transcript_id "MSTRG.99102.4"; exon_number "2";
chr2	StringTie	exon	117546779	117548570	1000	+	.	gene_id "MSTRG.99102"; transcript_id "MSTRG.99102.4"; exon_number "3";
chr2	StringTie	transcript	117536385	117547468	1000	+	.	gene_id "MSTRG.99102"; transcript_id "MSTRG.99102.5";
chr2	StringTie	exon	117536385	117536466	1000	+	.	gene_id "MSTRG.99102"; transcript_id "MSTRG.99102.5"; exon_number "1";
chr2	StringTie	exon	117538509	117538656	1000	+	.	gene_id "MSTRG.99102"; transcript_id "MSTRG.99102.5"; exon_number "2";
chr2	StringTie	exon	117544413	117544666	1000	+	.	gene_id "MSTRG.99102"; transcript_id "MSTRG.99102.5"; exon_number "3";
chr2	StringTie	exon	117546779	117547468	1000	+	.	gene_id "MSTRG.99102"; transcript_id "MSTRG.99102.5"; exon_number "4";
chr2	StringTie	transcript	117544599	117565149	1000	-	.	gene_id "MSTRG.99103"; transcript_id "MSTRG.99103.1";
chr2	StringTie	exon	117544599	117562576	1000	-	.	gene_id "MSTRG.99103"; transcript_id "MSTRG.99103.1"; exon_number "1";
chr2	StringTie	exon	117563621	117565149	1000	-	.	gene_id "MSTRG.99103"; transcript_id "MSTRG.99103.1"; exon_number "2";
chr2	StringTie	transcript	117619496	117623900	1000	+	.	gene_id "MSTRG.99104"; transcript_id "MSTRG.99104.1";
chr2	StringTie	exon	117619496	117619652	1000	+	.	gene_id "MSTRG.99104"; transcript_id "MSTRG.99104.1"; exon_number "1";
chr2	StringTie	exon	117623246	117623900	1000	+	.	gene_id "MSTRG.99104"; transcript_id "MSTRG.99104.1"; exon_number "2";
chr2	StringTie	transcript	117619496	117668146	1000	+	.	gene_id "MSTRG.99104"; transcript_id "MSTRG.99104.2";
chr2	StringTie	exon	117619496	117619652	1000	+	.	gene_id "MSTRG.99104"; transcript_id "MSTRG.99104.2"; exon_number "1";
chr2	StringTie	exon	117662021	117662162	1000	+	.	gene_id "MSTRG.99104"; transcript_id "MSTRG.99104.2"; exon_number "2";
chr2	StringTie	exon	117664108	117664329	1000	+	.	gene_id "MSTRG.99104"; transcript_id "MSTRG.99104.2"; exon_number "3";
chr2	StringTie	exon	117664443	117668146	1000	+	.	gene_id "MSTRG.99104"; transcript_id "MSTRG.99104.2"; exon_number "4";
chr2	StringTie	transcript	117643650	117668143	1000	+	.	gene_id "MSTRG.99104"; transcript_id "MSTRG.99104.3";
chr2	StringTie	exon	117643650	117662162	1000	+	.	gene_id "MSTRG.99104"; transcript_id "MSTRG.99104.3"; exon_number "1";
chr2	StringTie	exon	117664218	117664329	1000	+	.	gene_id "MSTRG.99104"; transcript_id "MSTRG.99104.3"; exon_number "2";
chr2	StringTie	exon	117664443	117668143	1000	+	.	gene_id "MSTRG.99104"; transcript_id "MSTRG.99104.3"; exon_number "3";
chr2	StringTie	transcript	117648764	117649702	1000	-	.	gene_id "MSTRG.99105"; transcript_id "MSTRG.99105.1";
chr2	StringTie	exon	117648764	117648885	1000	-	.	gene_id "MSTRG.99105"; transcript_id "MSTRG.99105.1"; exon_number "1";
chr2	StringTie	exon	117649528	117649702	1000	-	.	gene_id "MSTRG.99105"; transcript_id "MSTRG.99105.1"; exon_number "2";
chr2	StringTie	transcript	117718308	117723248	1000	-	.	gene_id "MSTRG.99106"; transcript_id "MSTRG.99106.1";
chr2	StringTie	exon	117718308	117718475	1000	-	.	gene_id "MSTRG.99106"; transcript_id "MSTRG.99106.1"; exon_number "1";
chr2	StringTie	exon	117722696	117722787	1000	-	.	gene_id "MSTRG.99106"; transcript_id "MSTRG.99106.1"; exon_number "2";
chr2	StringTie	exon	117723171	117723248	1000	-	.	gene_id "MSTRG.99106"; transcript_id "MSTRG.99106.1"; exon_number "3";
chr2	StringTie	transcript	117722535	117725706	1000	+	.	gene_id "MSTRG.99107"; transcript_id "MSTRG.99107.1";
chr2	StringTie	exon	117722535	117722834	1000	+	.	gene_id "MSTRG.99107"; transcript_id "MSTRG.99107.1"; exon_number "1";
chr2	StringTie	exon	117723493	117725706	1000	+	.	gene_id "MSTRG.99107"; transcript_id "MSTRG.99107.1"; exon_number "2";
chr2	StringTie	transcript	117722535	117725692	1000	+	.	gene_id "MSTRG.99107"; transcript_id "MSTRG.99107.2";
chr2	StringTie	exon	117722535	117722834	1000	+	.	gene_id "MSTRG.99107"; transcript_id "MSTRG.99107.2"; exon_number "1";
chr2	StringTie	exon	117723493	117723589	1000	+	.	gene_id "MSTRG.99107"; transcript_id "MSTRG.99107.2"; exon_number "2";
chr2	StringTie	exon	117724272	117724407	1000	+	.	gene_id "MSTRG.99107"; transcript_id "MSTRG.99107.2"; exon_number "3";
chr2	StringTie	exon	117725081	117725692	1000	+	.	gene_id "MSTRG.99107"; transcript_id "MSTRG.99107.2"; exon_number "4";
chr2	StringTie	transcript	117804796	117805351	1000	+	.	gene_id "MSTRG.99108"; transcript_id "MSTRG.99108.1";
chr2	StringTie	exon	117804796	117805351	1000	+	.	gene_id "MSTRG.99108"; transcript_id "MSTRG.99108.1"; exon_number "1";
chr2	StringTie	transcript	113712792	113756823	1000	-	.	gene_id "MSTRG.99109"; transcript_id "ENST00000245680"; gene_name "SLC35F5"; ref_gene_id "ENSG00000115084";
chr2	StringTie	exon	113712792	113715195	1000	-	.	gene_id "MSTRG.99109"; transcript_id "ENST00000245680"; exon_number "1"; gene_name "SLC35F5"; ref_gene_id "ENSG00000115084";
chr2	StringTie	exon	113717753	113717850	1000	-	.	gene_id "MSTRG.99109"; transcript_id "ENST00000245680"; exon_number "2"; gene_name "SLC35F5"; ref_gene_id "ENSG00000115084";
chr2	StringTie	exon	113719154	113719308	1000	-	.	gene_id "MSTRG.99109"; transcript_id "ENST00000245680"; exon_number "3"; gene_name "SLC35F5"; ref_gene_id "ENSG00000115084";
chr2	StringTie	exon	113723104	113723194	1000	-	.	gene_id "MSTRG.99109"; transcript_id "ENST00000245680"; exon_number "4"; gene_name "SLC35F5"; ref_gene_id "ENSG00000115084";
chr2	StringTie	exon	113725378	113725537	1000	-	.	gene_id "MSTRG.99109"; transcript_id "ENST00000245680"; exon_number "5"; gene_name "SLC35F5"; ref_gene_id "ENSG00000115084";
chr2	StringTie	exon	113729401	113729505	1000	-	.	gene_id "MSTRG.99109"; transcript_id "ENST00000245680"; exon_number "6"; gene_name "SLC35F5"; ref_gene_id "ENSG00000115084";
chr2	StringTie	exon	113731584	113731648	1000	-	.	gene_id "MSTRG.99109"; transcript_id "ENST00000245680"; exon_number "7"; gene_name "SLC35F5"; ref_gene_id "ENSG00000115084";
chr2	StringTie	exon	113734586	113734673	1000	-	.	gene_id "MSTRG.99109"; transcript_id "ENST00000245680"; exon_number "8"; gene_name "SLC35F5"; ref_gene_id "ENSG00000115084";
chr2	StringTie	exon	113735777	113735858	1000	-	.	gene_id "MSTRG.99109"; transcript_id "ENST00000245680"; exon_number "9"; gene_name "SLC35F5"; ref_gene_id "ENSG00000115084";
chr2	StringTie	exon	113742692	113742879	1000	-	.	gene_id "MSTRG.99109"; transcript_id "ENST00000245680"; exon_number "10"; gene_name "SLC35F5"; ref_gene_id "ENSG00000115084";
chr2	StringTie	exon	113743713	113743794	1000	-	.	gene_id "MSTRG.99109"; transcript_id "ENST00000245680"; exon_number "11"; gene_name "SLC35F5"; ref_gene_id "ENSG00000115084";
chr2	StringTie	exon	113746277	113746339	1000	-	.	gene_id "MSTRG.99109"; transcript_id "ENST00000245680"; exon_number "12"; gene_name "SLC35F5"; ref_gene_id "ENSG00000115084";
chr2	StringTie	exon	113750425	113750568	1000	-	.	gene_id "MSTRG.99109"; transcript_id "ENST00000245680"; exon_number "13"; gene_name "SLC35F5"; ref_gene_id "ENSG00000115084";
chr2	StringTie	exon	113755165	113755306	1000	-	.	gene_id "MSTRG.99109"; transcript_id "ENST00000245680"; exon_number "14"; gene_name "SLC35F5"; ref_gene_id "ENSG00000115084";
chr2	StringTie	exon	113755454	113755544	1000	-	.	gene_id "MSTRG.99109"; transcript_id "ENST00000245680"; exon_number "15"; gene_name "SLC35F5"; ref_gene_id "ENSG00000115084";
chr2	StringTie	exon	113756370	113756823	1000	-	.	gene_id "MSTRG.99109"; transcript_id "ENST00000245680"; exon_number "16"; gene_name "SLC35F5"; ref_gene_id "ENSG00000115084";
chr2	StringTie	transcript	113714353	113756693	1000	-	.	gene_id "MSTRG.99109"; transcript_id "ENST00000409106"; gene_name "SLC35F5"; ref_gene_id "ENSG00000115084";
chr2	StringTie	exon	113714353	113715041	1000	-	.	gene_id "MSTRG.99109"; transcript_id "ENST00000409106"; exon_number "1"; gene_name "SLC35F5"; ref_gene_id "ENSG00000115084";
chr2	StringTie	exon	113715158	113715195	1000	-	.	gene_id "MSTRG.99109"; transcript_id "ENST00000409106"; exon_number "2"; gene_name "SLC35F5"; ref_gene_id "ENSG00000115084";
chr2	StringTie	exon	113717753	113717850	1000	-	.	gene_id "MSTRG.99109"; transcript_id "ENST00000409106"; exon_number "3"; gene_name "SLC35F5"; ref_gene_id "ENSG00000115084";
chr2	StringTie	exon	113719154	113719308	1000	-	.	gene_id "MSTRG.99109"; transcript_id "ENST00000409106"; exon_number "4"; gene_name "SLC35F5"; ref_gene_id "ENSG00000115084";
chr2	StringTie	exon	113723104	113723194	1000	-	.	gene_id "MSTRG.99109"; transcript_id "ENST00000409106"; exon_number "5"; gene_name "SLC35F5"; ref_gene_id "ENSG00000115084";
chr2	StringTie	exon	113725378	113725537	1000	-	.	gene_id "MSTRG.99109"; transcript_id "ENST00000409106"; exon_number "6"; gene_name "SLC35F5"; ref_gene_id "ENSG00000115084";
chr2	StringTie	exon	113729401	113729505	1000	-	.	gene_id "MSTRG.99109"; transcript_id "ENST00000409106"; exon_number "7"; gene_name "SLC35F5"; ref_gene_id "ENSG00000115084";
chr2	StringTie	exon	113731584	113731648	1000	-	.	gene_id "MSTRG.99109"; transcript_id "ENST00000409106"; exon_number "8"; gene_name "SLC35F5"; ref_gene_id "ENSG00000115084";
chr2	StringTie	exon	113734586	113734673	1000	-	.	gene_id "MSTRG.99109"; transcript_id "ENST00000409106"; exon_number "9"; gene_name "SLC35F5"; ref_gene_id "ENSG00000115084";
chr2	StringTie	exon	113735777	113735858	1000	-	.	gene_id "MSTRG.99109"; transcript_id "ENST00000409106"; exon_number "10"; gene_name "SLC35F5"; ref_gene_id "ENSG00000115084";
chr2	StringTie	exon	113742692	113742879	1000	-	.	gene_id "MSTRG.99109"; transcript_id "ENST00000409106"; exon_number "11"; gene_name "SLC35F5"; ref_gene_id "ENSG00000115084";
chr2	StringTie	exon	113743713	113743794	1000	-	.	gene_id "MSTRG.99109"; transcript_id "ENST00000409106"; exon_number "12"; gene_name "SLC35F5"; ref_gene_id "ENSG00000115084";
chr2	StringTie	exon	113746277	113746339	1000	-	.	gene_id "MSTRG.99109"; transcript_id "ENST00000409106"; exon_number "13"; gene_name "SLC35F5"; ref_gene_id "ENSG00000115084";
chr2	StringTie	exon	113750425	113750568	1000	-	.	gene_id "MSTRG.99109"; transcript_id "ENST00000409106"; exon_number "14"; gene_name "SLC35F5"; ref_gene_id "ENSG00000115084";
chr2	StringTie	exon	113755165	113755306	1000	-	.	gene_id "MSTRG.99109"; transcript_id "ENST00000409106"; exon_number "15"; gene_name "SLC35F5"; ref_gene_id "ENSG00000115084";
chr2	StringTie	exon	113755454	113755544	1000	-	.	gene_id "MSTRG.99109"; transcript_id "ENST00000409106"; exon_number "16"; gene_name "SLC35F5"; ref_gene_id "ENSG00000115084";
chr2	StringTie	exon	113755855	113756693	1000	-	.	gene_id "MSTRG.99109"; transcript_id "ENST00000409106"; exon_number "17"; gene_name "SLC35F5"; ref_gene_id "ENSG00000115084";
chr2	StringTie	transcript	113741884	113756620	1000	-	.	gene_id "MSTRG.99109"; transcript_id "ENST00000409342"; gene_name "SLC35F5"; ref_gene_id "ENSG00000115084";
chr2	StringTie	exon	113741884	113742879	1000	-	.	gene_id "MSTRG.99109"; transcript_id "ENST00000409342"; exon_number "1"; gene_name "SLC35F5"; ref_gene_id "ENSG00000115084";
chr2	StringTie	exon	113743713	113743794	1000	-	.	gene_id "MSTRG.99109"; transcript_id "ENST00000409342"; exon_number "2"; gene_name "SLC35F5"; ref_gene_id "ENSG00000115084";
chr2	StringTie	exon	113746277	113746339	1000	-	.	gene_id "MSTRG.99109"; transcript_id "ENST00000409342"; exon_number "3"; gene_name "SLC35F5"; ref_gene_id "ENSG00000115084";
chr2	StringTie	exon	113750425	113750568	1000	-	.	gene_id "MSTRG.99109"; transcript_id "ENST00000409342"; exon_number "4"; gene_name "SLC35F5"; ref_gene_id "ENSG00000115084";
chr2	StringTie	exon	113755165	113755306	1000	-	.	gene_id "MSTRG.99109"; transcript_id "ENST00000409342"; exon_number "5"; gene_name "SLC35F5"; ref_gene_id "ENSG00000115084";
chr2	StringTie	exon	113755454	113755544	1000	-	.	gene_id "MSTRG.99109"; transcript_id "ENST00000409342"; exon_number "6"; gene_name "SLC35F5"; ref_gene_id "ENSG00000115084";
chr2	StringTie	exon	113755855	113756620	1000	-	.	gene_id "MSTRG.99109"; transcript_id "ENST00000409342"; exon_number "7"; gene_name "SLC35F5"; ref_gene_id "ENSG00000115084";
chr2	StringTie	transcript	113667478	113668621	1000	-	.	gene_id "MSTRG.99109"; transcript_id "ENST00000419351"; gene_name "RP11-395L14.13"; ref_gene_id "ENSG00000175509";
chr2	StringTie	exon	113667478	113668033	1000	-	.	gene_id "MSTRG.99109"; transcript_id "ENST00000419351"; exon_number "1"; gene_name "RP11-395L14.13"; ref_gene_id "ENSG00000175509";
chr2	StringTie	exon	113668480	113668621	1000	-	.	gene_id "MSTRG.99109"; transcript_id "ENST00000419351"; exon_number "2"; gene_name "RP11-395L14.13"; ref_gene_id "ENSG00000175509";
chr2	StringTie	transcript	113714647	113719244	1000	-	.	gene_id "MSTRG.99109"; transcript_id "ENST00000420066"; gene_name "SLC35F5"; ref_gene_id "ENSG00000115084";
chr2	StringTie	exon	113714647	113715195	1000	-	.	gene_id "MSTRG.99109"; transcript_id "ENST00000420066"; exon_number "1"; gene_name "SLC35F5"; ref_gene_id "ENSG00000115084";
chr2	StringTie	exon	113717753	113717848	1000	-	.	gene_id "MSTRG.99109"; transcript_id "ENST00000420066"; exon_number "2"; gene_name "SLC35F5"; ref_gene_id "ENSG00000115084";
chr2	StringTie	exon	113719154	113719244	1000	-	.	gene_id "MSTRG.99109"; transcript_id "ENST00000420066"; exon_number "3"; gene_name "SLC35F5"; ref_gene_id "ENSG00000115084";
chr2	StringTie	transcript	113677702	113704078	1000	-	.	gene_id "MSTRG.99109"; transcript_id "ENST00000424612"; gene_name "AC017074.2"; ref_gene_id "ENSG00000227359";
chr2	StringTie	exon	113677702	113677783	1000	-	.	gene_id "MSTRG.99109"; transcript_id "ENST00000424612"; exon_number "1"; gene_name "AC017074.2"; ref_gene_id "ENSG00000227359";
chr2	StringTie	exon	113688161	113688257	1000	-	.	gene_id "MSTRG.99109"; transcript_id "ENST00000424612"; exon_number "2"; gene_name "AC017074.2"; ref_gene_id "ENSG00000227359";
chr2	StringTie	exon	113703697	113704078	1000	-	.	gene_id "MSTRG.99109"; transcript_id "ENST00000424612"; exon_number "3"; gene_name "AC017074.2"; ref_gene_id "ENSG00000227359";
chr2	StringTie	transcript	113719212	113735856	1000	-	.	gene_id "MSTRG.99109"; transcript_id "ENST00000447673"; gene_name "SLC35F5"; ref_gene_id "ENSG00000115084";
chr2	StringTie	exon	113719212	113719308	1000	-	.	gene_id "MSTRG.99109"; transcript_id "ENST00000447673"; exon_number "1"; gene_name "SLC35F5"; ref_gene_id "ENSG00000115084";
chr2	StringTie	exon	113723104	113723194	1000	-	.	gene_id "MSTRG.99109"; transcript_id "ENST00000447673"; exon_number "2"; gene_name "SLC35F5"; ref_gene_id "ENSG00000115084";
chr2	StringTie	exon	113725378	113725537	1000	-	.	gene_id "MSTRG.99109"; transcript_id "ENST00000447673"; exon_number "3"; gene_name "SLC35F5"; ref_gene_id "ENSG00000115084";
chr2	StringTie	exon	113729401	113729505	1000	-	.	gene_id "MSTRG.99109"; transcript_id "ENST00000447673"; exon_number "4"; gene_name "SLC35F5"; ref_gene_id "ENSG00000115084";
chr2	StringTie	exon	113731584	113731648	1000	-	.	gene_id "MSTRG.99109"; transcript_id "ENST00000447673"; exon_number "5"; gene_name "SLC35F5"; ref_gene_id "ENSG00000115084";
chr2	StringTie	exon	113733365	113733403	1000	-	.	gene_id "MSTRG.99109"; transcript_id "ENST00000447673"; exon_number "6"; gene_name "SLC35F5"; ref_gene_id "ENSG00000115084";
chr2	StringTie	exon	113734586	113734673	1000	-	.	gene_id "MSTRG.99109"; transcript_id "ENST00000447673"; exon_number "7"; gene_name "SLC35F5"; ref_gene_id "ENSG00000115084";
chr2	StringTie	exon	113735777	113735856	1000	-	.	gene_id "MSTRG.99109"; transcript_id "ENST00000447673"; exon_number "8"; gene_name "SLC35F5"; ref_gene_id "ENSG00000115084";
chr2	StringTie	transcript	113717453	113725477	1000	-	.	gene_id "MSTRG.99109"; transcript_id "ENST00000459683"; gene_name "SLC35F5"; ref_gene_id "ENSG00000115084";
chr2	StringTie	exon	113717453	113717850	1000	-	.	gene_id "MSTRG.99109"; transcript_id "ENST00000459683"; exon_number "1"; gene_name "SLC35F5"; ref_gene_id "ENSG00000115084";
chr2	StringTie	exon	113719154	113719308	1000	-	.	gene_id "MSTRG.99109"; transcript_id "ENST00000459683"; exon_number "2"; gene_name "SLC35F5"; ref_gene_id "ENSG00000115084";
chr2	StringTie	exon	113723104	113723194	1000	-	.	gene_id "MSTRG.99109"; transcript_id "ENST00000459683"; exon_number "3"; gene_name "SLC35F5"; ref_gene_id "ENSG00000115084";
chr2	StringTie	exon	113725378	113725477	1000	-	.	gene_id "MSTRG.99109"; transcript_id "ENST00000459683"; exon_number "4"; gene_name "SLC35F5"; ref_gene_id "ENSG00000115084";
chr2	StringTie	transcript	113742600	113743898	1000	-	.	gene_id "MSTRG.99109"; transcript_id "ENST00000460863"; gene_name "SLC35F5"; ref_gene_id "ENSG00000115084";
chr2	StringTie	exon	113742600	113742879	1000	-	.	gene_id "MSTRG.99109"; transcript_id "ENST00000460863"; exon_number "1"; gene_name "SLC35F5"; ref_gene_id "ENSG00000115084";
chr2	StringTie	exon	113743713	113743898	1000	-	.	gene_id "MSTRG.99109"; transcript_id "ENST00000460863"; exon_number "2"; gene_name "SLC35F5"; ref_gene_id "ENSG00000115084";
chr2	StringTie	transcript	113717781	113719711	1000	-	.	gene_id "MSTRG.99109"; transcript_id "ENST00000469314"; gene_name "SLC35F5"; ref_gene_id "ENSG00000115084";
chr2	StringTie	exon	113717781	113717850	1000	-	.	gene_id "MSTRG.99109"; transcript_id "ENST00000469314"; exon_number "1"; gene_name "SLC35F5"; ref_gene_id "ENSG00000115084";
chr2	StringTie	exon	113719154	113719711	1000	-	.	gene_id "MSTRG.99109"; transcript_id "ENST00000469314"; exon_number "2"; gene_name "SLC35F5"; ref_gene_id "ENSG00000115084";
chr2	StringTie	transcript	113705011	113723194	1000	-	.	gene_id "MSTRG.99109"; transcript_id "ENST00000469702"; gene_name "SLC35F5"; ref_gene_id "ENSG00000115084";
chr2	StringTie	exon	113705011	113705548	1000	-	.	gene_id "MSTRG.99109"; transcript_id "ENST00000469702"; exon_number "1"; gene_name "SLC35F5"; ref_gene_id "ENSG00000115084";
chr2	StringTie	exon	113719154	113719308	1000	-	.	gene_id "MSTRG.99109"; transcript_id "ENST00000469702"; exon_number "2"; gene_name "SLC35F5"; ref_gene_id "ENSG00000115084";
chr2	StringTie	exon	113723104	113723194	1000	-	.	gene_id "MSTRG.99109"; transcript_id "ENST00000469702"; exon_number "3"; gene_name "SLC35F5"; ref_gene_id "ENSG00000115084";
chr2	StringTie	transcript	113717753	113729447	1000	-	.	gene_id "MSTRG.99109"; transcript_id "ENST00000470204"; gene_name "SLC35F5"; ref_gene_id "ENSG00000115084";
chr2	StringTie	exon	113717753	113717850	1000	-	.	gene_id "MSTRG.99109"; transcript_id "ENST00000470204"; exon_number "1"; gene_name "SLC35F5"; ref_gene_id "ENSG00000115084";
chr2	StringTie	exon	113719154	113719280	1000	-	.	gene_id "MSTRG.99109"; transcript_id "ENST00000470204"; exon_number "2"; gene_name "SLC35F5"; ref_gene_id "ENSG00000115084";
chr2	StringTie	exon	113723104	113723194	1000	-	.	gene_id "MSTRG.99109"; transcript_id "ENST00000470204"; exon_number "3"; gene_name "SLC35F5"; ref_gene_id "ENSG00000115084";
chr2	StringTie	exon	113725378	113725537	1000	-	.	gene_id "MSTRG.99109"; transcript_id "ENST00000470204"; exon_number "4"; gene_name "SLC35F5"; ref_gene_id "ENSG00000115084";
chr2	StringTie	exon	113729401	113729447	1000	-	.	gene_id "MSTRG.99109"; transcript_id "ENST00000470204"; exon_number "5"; gene_name "SLC35F5"; ref_gene_id "ENSG00000115084";
chr2	StringTie	transcript	113723103	113725862	1000	-	.	gene_id "MSTRG.99109"; transcript_id "ENST00000485214"; gene_name "SLC35F5"; ref_gene_id "ENSG00000115084";
chr2	StringTie	exon	113723103	113723194	1000	-	.	gene_id "MSTRG.99109"; transcript_id "ENST00000485214"; exon_number "1"; gene_name "SLC35F5"; ref_gene_id "ENSG00000115084";
chr2	StringTie	exon	113725378	113725862	1000	-	.	gene_id "MSTRG.99109"; transcript_id "ENST00000485214"; exon_number "2"; gene_name "SLC35F5"; ref_gene_id "ENSG00000115084";
chr2	StringTie	transcript	113741909	113756587	1000	-	.	gene_id "MSTRG.99109"; transcript_id "ENST00000498768"; gene_name "SLC35F5"; ref_gene_id "ENSG00000115084";
chr2	StringTie	exon	113741909	113742879	1000	-	.	gene_id "MSTRG.99109"; transcript_id "ENST00000498768"; exon_number "1"; gene_name "SLC35F5"; ref_gene_id "ENSG00000115084";
chr2	StringTie	exon	113743713	113743794	1000	-	.	gene_id "MSTRG.99109"; transcript_id "ENST00000498768"; exon_number "2"; gene_name "SLC35F5"; ref_gene_id "ENSG00000115084";
chr2	StringTie	exon	113746277	113746339	1000	-	.	gene_id "MSTRG.99109"; transcript_id "ENST00000498768"; exon_number "3"; gene_name "SLC35F5"; ref_gene_id "ENSG00000115084";
chr2	StringTie	exon	113750425	113750568	1000	-	.	gene_id "MSTRG.99109"; transcript_id "ENST00000498768"; exon_number "4"; gene_name "SLC35F5"; ref_gene_id "ENSG00000115084";
chr2	StringTie	exon	113755165	113755306	1000	-	.	gene_id "MSTRG.99109"; transcript_id "ENST00000498768"; exon_number "5"; gene_name "SLC35F5"; ref_gene_id "ENSG00000115084";
chr2	StringTie	exon	113755454	113755544	1000	-	.	gene_id "MSTRG.99109"; transcript_id "ENST00000498768"; exon_number "6"; gene_name "SLC35F5"; ref_gene_id "ENSG00000115084";
chr2	StringTie	exon	113756370	113756587	1000	-	.	gene_id "MSTRG.99109"; transcript_id "ENST00000498768"; exon_number "7"; gene_name "SLC35F5"; ref_gene_id "ENSG00000115084";
chr2	StringTie	transcript	113661665	113757290	1000	-	.	gene_id "MSTRG.99109"; transcript_id "MSTRG.99109.1";
chr2	StringTie	exon	113661665	113668625	1000	-	.	gene_id "MSTRG.99109"; transcript_id "MSTRG.99109.1"; exon_number "1";
chr2	StringTie	exon	113677667	113677783	1000	-	.	gene_id "MSTRG.99109"; transcript_id "MSTRG.99109.1"; exon_number "2";
chr2	StringTie	exon	113681025	113681134	1000	-	.	gene_id "MSTRG.99109"; transcript_id "MSTRG.99109.1"; exon_number "3";
chr2	StringTie	exon	113703697	113705548	1000	-	.	gene_id "MSTRG.99109"; transcript_id "MSTRG.99109.1"; exon_number "4";
chr2	StringTie	exon	113719154	113719308	1000	-	.	gene_id "MSTRG.99109"; transcript_id "MSTRG.99109.1"; exon_number "5";
chr2	StringTie	exon	113723104	113723194	1000	-	.	gene_id "MSTRG.99109"; transcript_id "MSTRG.99109.1"; exon_number "6";
chr2	StringTie	exon	113725378	113725537	1000	-	.	gene_id "MSTRG.99109"; transcript_id "MSTRG.99109.1"; exon_number "7";
chr2	StringTie	exon	113729401	113729505	1000	-	.	gene_id "MSTRG.99109"; transcript_id "MSTRG.99109.1"; exon_number "8";
chr2	StringTie	exon	113731584	113731648	1000	-	.	gene_id "MSTRG.99109"; transcript_id "MSTRG.99109.1"; exon_number "9";
chr2	StringTie	exon	113734586	113734673	1000	-	.	gene_id "MSTRG.99109"; transcript_id "MSTRG.99109.1"; exon_number "10";
chr2	StringTie	exon	113735777	113735858	1000	-	.	gene_id "MSTRG.99109"; transcript_id "MSTRG.99109.1"; exon_number "11";
chr2	StringTie	exon	113742692	113742879	1000	-	.	gene_id "MSTRG.99109"; transcript_id "MSTRG.99109.1"; exon_number "12";
chr2	StringTie	exon	113743713	113743794	1000	-	.	gene_id "MSTRG.99109"; transcript_id "MSTRG.99109.1"; exon_number "13";
chr2	StringTie	exon	113746277	113746339	1000	-	.	gene_id "MSTRG.99109"; transcript_id "MSTRG.99109.1"; exon_number "14";
chr2	StringTie	exon	113750425	113750568	1000	-	.	gene_id "MSTRG.99109"; transcript_id "MSTRG.99109.1"; exon_number "15";
chr2	StringTie	exon	113755165	113755306	1000	-	.	gene_id "MSTRG.99109"; transcript_id "MSTRG.99109.1"; exon_number "16";
chr2	StringTie	exon	113755454	113755544	1000	-	.	gene_id "MSTRG.99109"; transcript_id "MSTRG.99109.1"; exon_number "17";
chr2	StringTie	exon	113756468	113757290	1000	-	.	gene_id "MSTRG.99109"; transcript_id "MSTRG.99109.1"; exon_number "18";
chr2	StringTie	transcript	113666769	113756691	1000	-	.	gene_id "MSTRG.99109"; transcript_id "MSTRG.99109.10";
chr2	StringTie	exon	113666769	113668033	1000	-	.	gene_id "MSTRG.99109"; transcript_id "MSTRG.99109.10"; exon_number "1";
chr2	StringTie	exon	113668480	113668625	1000	-	.	gene_id "MSTRG.99109"; transcript_id "MSTRG.99109.10"; exon_number "2";
chr2	StringTie	exon	113677667	113677783	1000	-	.	gene_id "MSTRG.99109"; transcript_id "MSTRG.99109.10"; exon_number "3";
chr2	StringTie	exon	113681025	113681134	1000	-	.	gene_id "MSTRG.99109"; transcript_id "MSTRG.99109.10"; exon_number "4";
chr2	StringTie	exon	113703697	113705548	1000	-	.	gene_id "MSTRG.99109"; transcript_id "MSTRG.99109.10"; exon_number "5";
chr2	StringTie	exon	113717753	113717850	1000	-	.	gene_id "MSTRG.99109"; transcript_id "MSTRG.99109.10"; exon_number "6";
chr2	StringTie	exon	113719154	113719308	1000	-	.	gene_id "MSTRG.99109"; transcript_id "MSTRG.99109.10"; exon_number "7";
chr2	StringTie	exon	113723104	113723194	1000	-	.	gene_id "MSTRG.99109"; transcript_id "MSTRG.99109.10"; exon_number "8";
chr2	StringTie	exon	113725378	113725537	1000	-	.	gene_id "MSTRG.99109"; transcript_id "MSTRG.99109.10"; exon_number "9";
chr2	StringTie	exon	113729401	113729505	1000	-	.	gene_id "MSTRG.99109"; transcript_id "MSTRG.99109.10"; exon_number "10";
chr2	StringTie	exon	113731584	113731648	1000	-	.	gene_id "MSTRG.99109"; transcript_id "MSTRG.99109.10"; exon_number "11";
chr2	StringTie	exon	113734586	113734673	1000	-	.	gene_id "MSTRG.99109"; transcript_id "MSTRG.99109.10"; exon_number "12";
chr2	StringTie	exon	113735777	113735858	1000	-	.	gene_id "MSTRG.99109"; transcript_id "MSTRG.99109.10"; exon_number "13";
chr2	StringTie	exon	113742692	113742879	1000	-	.	gene_id "MSTRG.99109"; transcript_id "MSTRG.99109.10"; exon_number "14";
chr2	StringTie	exon	113743713	113743794	1000	-	.	gene_id "MSTRG.99109"; transcript_id "MSTRG.99109.10"; exon_number "15";
chr2	StringTie	exon	113746277	113746339	1000	-	.	gene_id "MSTRG.99109"; transcript_id "MSTRG.99109.10"; exon_number "16";
chr2	StringTie	exon	113750425	113750568	1000	-	.	gene_id "MSTRG.99109"; transcript_id "MSTRG.99109.10"; exon_number "17";
chr2	StringTie	exon	113755165	113755306	1000	-	.	gene_id "MSTRG.99109"; transcript_id "MSTRG.99109.10"; exon_number "18";
chr2	StringTie	exon	113755454	113755544	1000	-	.	gene_id "MSTRG.99109"; transcript_id "MSTRG.99109.10"; exon_number "19";
chr2	StringTie	exon	113755855	113756082	1000	-	.	gene_id "MSTRG.99109"; transcript_id "MSTRG.99109.10"; exon_number "20";
chr2	StringTie	exon	113756370	113756691	1000	-	.	gene_id "MSTRG.99109"; transcript_id "MSTRG.99109.10"; exon_number "21";
chr2	StringTie	transcript	113706779	113756718	1000	-	.	gene_id "MSTRG.99109"; transcript_id "MSTRG.99109.100";
chr2	StringTie	exon	113706779	113709091	1000	-	.	gene_id "MSTRG.99109"; transcript_id "MSTRG.99109.100"; exon_number "1";
chr2	StringTie	exon	113709182	113715195	1000	-	.	gene_id "MSTRG.99109"; transcript_id "MSTRG.99109.100"; exon_number "2";
chr2	StringTie	exon	113717753	113717850	1000	-	.	gene_id "MSTRG.99109"; transcript_id "MSTRG.99109.100"; exon_number "3";
chr2	StringTie	exon	113719154	113719308	1000	-	.	gene_id "MSTRG.99109"; transcript_id "MSTRG.99109.100"; exon_number "4";
chr2	StringTie	exon	113723104	113723194	1000	-	.	gene_id "MSTRG.99109"; transcript_id "MSTRG.99109.100"; exon_number "5";
chr2	StringTie	exon	113725378	113725537	1000	-	.	gene_id "MSTRG.99109"; transcript_id "MSTRG.99109.100"; exon_number "6";
chr2	StringTie	exon	113729401	113729505	1000	-	.	gene_id "MSTRG.99109"; transcript_id "MSTRG.99109.100"; exon_number "7";
chr2	StringTie	exon	113731584	113731648	1000	-	.	gene_id "MSTRG.99109"; transcript_id "MSTRG.99109.100"; exon_number "8";
chr2	StringTie	exon	113734586	113734673	1000	-	.	gene_id "MSTRG.99109"; transcript_id "MSTRG.99109.100"; exon_number "9";
chr2	StringTie	exon	113735777	113735858	1000	-	.	gene_id "MSTRG.99109"; transcript_id "MSTRG.99109.100"; exon_number "10";
chr2	StringTie	exon	113742692	113742879	1000	-	.	gene_id "MSTRG.99109"; transcript_id "MSTRG.99109.100"; exon_number "11";
chr2	StringTie	exon	113743713	113743794	1000	-	.	gene_id "MSTRG.99109"; transcript_id "MSTRG.99109.100"; exon_number "12";
chr2	StringTie	exon	113746277	113746339	1000	-	.	gene_id "MSTRG.99109"; transcript_id "MSTRG.99109.100"; exon_number "13";
chr2	StringTie	exon	113750425	113750568	1000	-	.	gene_id "MSTRG.99109"; transcript_id "MSTRG.99109.100"; exon_number "14";
chr2	StringTie	exon	113755165	113755306	1000	-	.	gene_id "MSTRG.99109"; transcript_id "MSTRG.99109.100"; exon_number "15";
chr2	StringTie	exon	113755454	113755544	1000	-	.	gene_id "MSTRG.99109"; transcript_id "MSTRG.99109.100"; exon_number "16";
chr2	StringTie	exon	113755855	113756718	1000	-	.	gene_id "MSTRG.99109"; transcript_id "MSTRG.99109.100"; exon_number "17";
chr2	StringTie	transcript	113706803	113756617	1000	-	.	gene_id "MSTRG.99109"; transcript_id "MSTRG.99109.101";
chr2	StringTie	exon	113706803	113713336	1000	-	.	gene_id "MSTRG.99109"; transcript_id "MSTRG.99109.101"; exon_number "1";
chr2	StringTie	exon	113717753	113717850	1000	-	.	gene_id "MSTRG.99109"; transcript_id "MSTRG.99109.101"; exon_number "2";
chr2	StringTie	exon	113719154	113719308	1000	-	.	gene_id "MSTRG.99109"; transcript_id "MSTRG.99109.101"; exon_number "3";
chr2	StringTie	exon	113723104	113723194	1000	-	.	gene_id "MSTRG.99109"; transcript_id "MSTRG.99109.101"; exon_number "4";
chr2	StringTie	exon	113725378	113725537	1000	-	.	gene_id "MSTRG.99109"; transcript_id "MSTRG.99109.101"; exon_number "5";
chr2	StringTie	exon	113729401	113729505	1000	-	.	gene_id "MSTRG.99109"; transcript_id "MSTRG.99109.101"; exon_number "6";
chr2	StringTie	exon	113731584	113731648	1000	-	.	gene_id "MSTRG.99109"; transcript_id "MSTRG.99109.101"; exon_number "7";
chr2	StringTie	exon	113734586	113734673	1000	-	.	gene_id "MSTRG.99109"; transcript_id "MSTRG.99109.101"; exon_number "8";
chr2	StringTie	exon	113735777	113735858	1000	-	.	gene_id "MSTRG.99109"; transcript_id "MSTRG.99109.101"; exon_number "9";
chr2	StringTie	exon	113742692	113742879	1000	-	.	gene_id "MSTRG.99109"; transcript_id "MSTRG.99109.101"; exon_number "10";
chr2	StringTie	exon	113743713	113743794	1000	-	.	gene_id "MSTRG.99109"; transcript_id "MSTRG.99109.101"; exon_number "11";
chr2	StringTie	exon	113746277	113746339	1000	-	.	gene_id "MSTRG.99109"; transcript_id "MSTRG.99109.101"; exon_number "12";
chr2	StringTie	exon	113750425	113750568	1000	-	.	gene_id "MSTRG.99109"; transcript_id "MSTRG.99109.101"; exon_number "13";
chr2	StringTie	exon	113755165	113755306	1000	-	.	gene_id "MSTRG.99109"; transcript_id "MSTRG.99109.101"; exon_number "14";
chr2	StringTie	exon	113755454	113755544	1000	-	.	gene_id "MSTRG.99109"; transcript_id "MSTRG.99109.101"; exon_number "15";
chr2	StringTie	exon	113756370	113756617	1000	-	.	gene_id "MSTRG.99109"; transcript_id "MSTRG.99109.101"; exon_number "16";
chr2	StringTie	transcript	113708600	113756628	1000	-	.	gene_id "MSTRG.99109"; transcript_id "MSTRG.99109.102";
chr2	StringTie	exon	113708600	113709269	1000	-	.	gene_id "MSTRG.99109"; transcript_id "MSTRG.99109.102"; exon_number "1";
chr2	StringTie	exon	113709795	113715195	1000	-	.	gene_id "MSTRG.99109"; transcript_id "MSTRG.99109.102"; exon_number "2";
chr2	StringTie	exon	113717753	113717850	1000	-	.	gene_id "MSTRG.99109"; transcript_id "MSTRG.99109.102"; exon_number "3";
chr2	StringTie	exon	113719154	113719308	1000	-	.	gene_id "MSTRG.99109"; transcript_id "MSTRG.99109.102"; exon_number "4";
chr2	StringTie	exon	113723104	113723194	1000	-	.	gene_id "MSTRG.99109"; transcript_id "MSTRG.99109.102"; exon_number "5";
chr2	StringTie	exon	113725378	113725537	1000	-	.	gene_id "MSTRG.99109"; transcript_id "MSTRG.99109.102"; exon_number "6";
chr2	StringTie	exon	113729401	113729505	1000	-	.	gene_id "MSTRG.99109"; transcript_id "MSTRG.99109.102"; exon_number "7";
chr2	StringTie	exon	113731584	113731648	1000	-	.	gene_id "MSTRG.99109"; transcript_id "MSTRG.99109.102"; exon_number "8";
chr2	StringTie	exon	113734586	113734673	1000	-	.	gene_id "MSTRG.99109"; transcript_id "MSTRG.99109.102"; exon_number "9";
chr2	StringTie	exon	113735777	113735858	1000	-	.	gene_id "MSTRG.99109"; transcript_id "MSTRG.99109.102"; exon_number "10";
chr2	StringTie	exon	113739962	113740032	1000	-	.	gene_id "MSTRG.99109"; transcript_id "MSTRG.99109.102"; exon_number "11";
chr2	StringTie	exon	113742692	113742879	1000	-	.	gene_id "MSTRG.99109"; transcript_id "MSTRG.99109.102"; exon_number "12";
chr2	StringTie	exon	113743713	113743794	1000	-	.	gene_id "MSTRG.99109"; transcript_id "MSTRG.99109.102"; exon_number "13";
chr2	StringTie	exon	113746277	113746339	1000	-	.	gene_id "MSTRG.99109"; transcript_id "MSTRG.99109.102"; exon_number "14";
chr2	StringTie	exon	113750425	113750568	1000	-	.	gene_id "MSTRG.99109"; transcript_id "MSTRG.99109.102"; exon_number "15";
chr2	StringTie	exon	113755165	113755306	1000	-	.	gene_id "MSTRG.99109"; transcript_id "MSTRG.99109.102"; exon_number "16";
chr2	StringTie	exon	113755454	113755544	1000	-	.	gene_id "MSTRG.99109"; transcript_id "MSTRG.99109.102"; exon_number "17";
chr2	StringTie	exon	113756370	113756628	1000	-	.	gene_id "MSTRG.99109"; transcript_id "MSTRG.99109.102"; exon_number "18";
chr2	StringTie	transcript	113711048	113756627	1000	-	.	gene_id "MSTRG.99109"; transcript_id "MSTRG.99109.103";
chr2	StringTie	exon	113711048	113715195	1000	-	.	gene_id "MSTRG.99109"; transcript_id "MSTRG.99109.103"; exon_number "1";
chr2	StringTie	exon	113717753	113717850	1000	-	.	gene_id "MSTRG.99109"; transcript_id "MSTRG.99109.103"; exon_number "2";
chr2	StringTie	exon	113719154	113719280	1000	-	.	gene_id "MSTRG.99109"; transcript_id "MSTRG.99109.103"; exon_number "3";
chr2	StringTie	exon	113723104	113723194	1000	-	.	gene_id "MSTRG.99109"; transcript_id "MSTRG.99109.103"; exon_number "4";
chr2	StringTie	exon	113725378	113725537	1000	-	.	gene_id "MSTRG.99109"; transcript_id "MSTRG.99109.103"; exon_number "5";
chr2	StringTie	exon	113729401	113729505	1000	-	.	gene_id "MSTRG.99109"; transcript_id "MSTRG.99109.103"; exon_number "6";
chr2	StringTie	exon	113731584	113731648	1000	-	.	gene_id "MSTRG.99109"; transcript_id "MSTRG.99109.103"; exon_number "7";
chr2	StringTie	exon	113734586	113734673	1000	-	.	gene_id "MSTRG.99109"; transcript_id "MSTRG.99109.103"; exon_number "8";
chr2	StringTie	exon	113735777	113735858	1000	-	.	gene_id "MSTRG.99109"; transcript_id "MSTRG.99109.103"; exon_number "9";
chr2	StringTie	exon	113742692	113742879	1000	-	.	gene_id "MSTRG.99109"; transcript_id "MSTRG.99109.103"; exon_number "10";
chr2	StringTie	exon	113743713	113743794	1000	-	.	gene_id "MSTRG.99109"; transcript_id "MSTRG.99109.103"; exon_number "11";
chr2	StringTie	exon	113746277	113746339	1000	-	.	gene_id "MSTRG.99109"; transcript_id "MSTRG.99109.103"; exon_number "12";
chr2	StringTie	exon	113750425	113750568	1000	-	.	gene_id "MSTRG.99109"; transcript_id "MSTRG.99109.103"; exon_number "13";
chr2	StringTie	exon	113755165	113755306	1000	-	.	gene_id "MSTRG.99109"; transcript_id "MSTRG.99109.103"; exon_number "14";
chr2	StringTie	exon	113755454	113755544	1000	-	.	gene_id "MSTRG.99109"; transcript_id "MSTRG.99109.103"; exon_number "15";
chr2	StringTie	exon	113756370	113756627	1000	-	.	gene_id "MSTRG.99109"; transcript_id "MSTRG.99109.103"; exon_number "16";
chr2	StringTie	transcript	113711402	113756605	1000	-	.	gene_id "MSTRG.99109"; transcript_id "MSTRG.99109.104";
chr2	StringTie	exon	113711402	113715195	1000	-	.	gene_id "MSTRG.99109"; transcript_id "MSTRG.99109.104"; exon_number "1";
chr2	StringTie	exon	113717753	113717842	1000	-	.	gene_id "MSTRG.99109"; transcript_id "MSTRG.99109.104"; exon_number "2";
chr2	StringTie	exon	113719154	113719308	1000	-	.	gene_id "MSTRG.99109"; transcript_id "MSTRG.99109.104"; exon_number "3";
chr2	StringTie	exon	113723104	113723194	1000	-	.	gene_id "MSTRG.99109"; transcript_id "MSTRG.99109.104"; exon_number "4";
chr2	StringTie	exon	113725378	113725537	1000	-	.	gene_id "MSTRG.99109"; transcript_id "MSTRG.99109.104"; exon_number "5";
chr2	StringTie	exon	113729401	113729505	1000	-	.	gene_id "MSTRG.99109"; transcript_id "MSTRG.99109.104"; exon_number "6";
chr2	StringTie	exon	113731584	113731648	1000	-	.	gene_id "MSTRG.99109"; transcript_id "MSTRG.99109.104"; exon_number "7";
chr2	StringTie	exon	113734586	113734673	1000	-	.	gene_id "MSTRG.99109"; transcript_id "MSTRG.99109.104"; exon_number "8";
chr2	StringTie	exon	113735777	113735858	1000	-	.	gene_id "MSTRG.99109"; transcript_id "MSTRG.99109.104"; exon_number "9";
chr2	StringTie	exon	113742692	113742879	1000	-	.	gene_id "MSTRG.99109"; transcript_id "MSTRG.99109.104"; exon_number "10";
chr2	StringTie	exon	113743713	113743794	1000	-	.	gene_id "MSTRG.99109"; transcript_id "MSTRG.99109.104"; exon_number "11";
chr2	StringTie	exon	113746277	113746339	1000	-	.	gene_id "MSTRG.99109"; transcript_id "MSTRG.99109.104"; exon_number "12";
chr2	StringTie	exon	113750425	113750568	1000	-	.	gene_id "MSTRG.99109"; transcript_id "MSTRG.99109.104"; exon_number "13";
chr2	StringTie	exon	113755454	113755544	1000	-	.	gene_id "MSTRG.99109"; transcript_id "MSTRG.99109.104"; exon_number "14";
chr2	StringTie	exon	113756370	113756605	1000	-	.	gene_id "MSTRG.99109"; transcript_id "MSTRG.99109.104"; exon_number "15";
chr2	StringTie	transcript	113712117	113756608	1000	-	.	gene_id "MSTRG.99109"; transcript_id "MSTRG.99109.105";
chr2	StringTie	exon	113712117	113715195	1000	-	.	gene_id "MSTRG.99109"; transcript_id "MSTRG.99109.105"; exon_number "1";
chr2	StringTie	exon	113717753	113717850	1000	-	.	gene_id "MSTRG.99109"; transcript_id "MSTRG.99109.105"; exon_number "2";
chr2	StringTie	exon	113719154	113719308	1000	-	.	gene_id "MSTRG.99109"; transcript_id "MSTRG.99109.105"; exon_number "3";
chr2	StringTie	exon	113723104	113723194	1000	-	.	gene_id "MSTRG.99109"; transcript_id "MSTRG.99109.105"; exon_number "4";
chr2	StringTie	exon	113725378	113725537	1000	-	.	gene_id "MSTRG.99109"; transcript_id "MSTRG.99109.105"; exon_number "5";
chr2	StringTie	exon	113729401	113729505	1000	-	.	gene_id "MSTRG.99109"; transcript_id "MSTRG.99109.105"; exon_number "6";
chr2	StringTie	exon	113731584	113731648	1000	-	.	gene_id "MSTRG.99109"; transcript_id "MSTRG.99109.105"; exon_number "7";
chr2	StringTie	exon	113734586	113734673	1000	-	.	gene_id "MSTRG.99109"; transcript_id "MSTRG.99109.105"; exon_number "8";
chr2	StringTie	exon	113735777	113735858	1000	-	.	gene_id "MSTRG.99109"; transcript_id "MSTRG.99109.105"; exon_number "9";
chr2	StringTie	exon	113742692	113742879	1000	-	.	gene_id "MSTRG.99109"; transcript_id "MSTRG.99109.105"; exon_number "10";
chr2	StringTie	exon	113743713	113743794	1000	-	.	gene_id "MSTRG.99109"; transcript_id "MSTRG.99109.105"; exon_number "11";
chr2	StringTie	exon	113746277	113746339	1000	-	.	gene_id "MSTRG.99109"; transcript_id "MSTRG.99109.105"; exon_number "12";
chr2	StringTie	exon	113750425	113750568	1000	-	.	gene_id "MSTRG.99109"; transcript_id "MSTRG.99109.105"; exon_number "13";
chr2	StringTie	exon	113755165	113755306	1000	-	.	gene_id "MSTRG.99109"; transcript_id "MSTRG.99109.105"; exon_number "14";
chr2	StringTie	exon	113755454	113755516	1000	-	.	gene_id "MSTRG.99109"; transcript_id "MSTRG.99109.105"; exon_number "15";
chr2	StringTie	exon	113756370	113756608	1000	-	.	gene_id "MSTRG.99109"; transcript_id "MSTRG.99109.105"; exon_number "16";
chr2	StringTie	transcript	113712215	113719258	1000	-	.	gene_id "MSTRG.99109"; transcript_id "MSTRG.99109.106";
chr2	StringTie	exon	113712215	113713114	1000	-	.	gene_id "MSTRG.99109"; transcript_id "MSTRG.99109.106"; exon_number "1";
chr2	StringTie	exon	113719154	113719258	1000	-	.	gene_id "MSTRG.99109"; transcript_id "MSTRG.99109.106"; exon_number "2";
chr2	StringTie	transcript	113713780	113756636	1000	-	.	gene_id "MSTRG.99109"; transcript_id "MSTRG.99109.108";
chr2	StringTie	exon	113713780	113715195	1000	-	.	gene_id "MSTRG.99109"; transcript_id "MSTRG.99109.108"; exon_number "1";
chr2	StringTie	exon	113717753	113717850	1000	-	.	gene_id "MSTRG.99109"; transcript_id "MSTRG.99109.108"; exon_number "2";
chr2	StringTie	exon	113719154	113719308	1000	-	.	gene_id "MSTRG.99109"; transcript_id "MSTRG.99109.108"; exon_number "3";
chr2	StringTie	exon	113723104	113723194	1000	-	.	gene_id "MSTRG.99109"; transcript_id "MSTRG.99109.108"; exon_number "4";
chr2	StringTie	exon	113725378	113725537	1000	-	.	gene_id "MSTRG.99109"; transcript_id "MSTRG.99109.108"; exon_number "5";
chr2	StringTie	exon	113729401	113729505	1000	-	.	gene_id "MSTRG.99109"; transcript_id "MSTRG.99109.108"; exon_number "6";
chr2	StringTie	exon	113731584	113731648	1000	-	.	gene_id "MSTRG.99109"; transcript_id "MSTRG.99109.108"; exon_number "7";
chr2	StringTie	exon	113733365	113733403	1000	-	.	gene_id "MSTRG.99109"; transcript_id "MSTRG.99109.108"; exon_number "8";
chr2	StringTie	exon	113734586	113734673	1000	-	.	gene_id "MSTRG.99109"; transcript_id "MSTRG.99109.108"; exon_number "9";
chr2	StringTie	exon	113735777	113735858	1000	-	.	gene_id "MSTRG.99109"; transcript_id "MSTRG.99109.108"; exon_number "10";
chr2	StringTie	exon	113742692	113742879	1000	-	.	gene_id "MSTRG.99109"; transcript_id "MSTRG.99109.108"; exon_number "11";
chr2	StringTie	exon	113743713	113743794	1000	-	.	gene_id "MSTRG.99109"; transcript_id "MSTRG.99109.108"; exon_number "12";
chr2	StringTie	exon	113746277	113746339	1000	-	.	gene_id "MSTRG.99109"; transcript_id "MSTRG.99109.108"; exon_number "13";
chr2	StringTie	exon	113750425	113750568	1000	-	.	gene_id "MSTRG.99109"; transcript_id "MSTRG.99109.108"; exon_number "14";
chr2	StringTie	exon	113755165	113755306	1000	-	.	gene_id "MSTRG.99109"; transcript_id "MSTRG.99109.108"; exon_number "15";
chr2	StringTie	exon	113755454	113755544	1000	-	.	gene_id "MSTRG.99109"; transcript_id "MSTRG.99109.108"; exon_number "16";
chr2	StringTie	exon	113756370	113756636	1000	-	.	gene_id "MSTRG.99109"; transcript_id "MSTRG.99109.108"; exon_number "17";
chr2	StringTie	transcript	113713784	113758223	1000	-	.	gene_id "MSTRG.99109"; transcript_id "MSTRG.99109.109";
chr2	StringTie	exon	113713784	113715195	1000	-	.	gene_id "MSTRG.99109"; transcript_id "MSTRG.99109.109"; exon_number "1";
chr2	StringTie	exon	113717753	113717842	1000	-	.	gene_id "MSTRG.99109"; transcript_id "MSTRG.99109.109"; exon_number "2";
chr2	StringTie	exon	113719154	113719302	1000	-	.	gene_id "MSTRG.99109"; transcript_id "MSTRG.99109.109"; exon_number "3";
chr2	StringTie	exon	113723104	113723194	1000	-	.	gene_id "MSTRG.99109"; transcript_id "MSTRG.99109.109"; exon_number "4";
chr2	StringTie	exon	113725378	113725537	1000	-	.	gene_id "MSTRG.99109"; transcript_id "MSTRG.99109.109"; exon_number "5";
chr2	StringTie	exon	113729401	113729505	1000	-	.	gene_id "MSTRG.99109"; transcript_id "MSTRG.99109.109"; exon_number "6";
chr2	StringTie	exon	113731584	113731648	1000	-	.	gene_id "MSTRG.99109"; transcript_id "MSTRG.99109.109"; exon_number "7";
chr2	StringTie	exon	113734586	113734673	1000	-	.	gene_id "MSTRG.99109"; transcript_id "MSTRG.99109.109"; exon_number "8";
chr2	StringTie	exon	113735777	113735858	1000	-	.	gene_id "MSTRG.99109"; transcript_id "MSTRG.99109.109"; exon_number "9";
chr2	StringTie	exon	113742692	113742879	1000	-	.	gene_id "MSTRG.99109"; transcript_id "MSTRG.99109.109"; exon_number "10";
chr2	StringTie	exon	113743713	113743794	1000	-	.	gene_id "MSTRG.99109"; transcript_id "MSTRG.99109.109"; exon_number "11";
chr2	StringTie	exon	113746277	113746339	1000	-	.	gene_id "MSTRG.99109"; transcript_id "MSTRG.99109.109"; exon_number "12";
chr2	StringTie	exon	113750425	113750568	1000	-	.	gene_id "MSTRG.99109"; transcript_id "MSTRG.99109.109"; exon_number "13";
chr2	StringTie	exon	113755165	113755306	1000	-	.	gene_id "MSTRG.99109"; transcript_id "MSTRG.99109.109"; exon_number "14";
chr2	StringTie	exon	113755454	113755544	1000	-	.	gene_id "MSTRG.99109"; transcript_id "MSTRG.99109.109"; exon_number "15";
chr2	StringTie	exon	113755855	113758223	1000	-	.	gene_id "MSTRG.99109"; transcript_id "MSTRG.99109.109"; exon_number "16";
chr2	StringTie	transcript	113666802	113757084	1000	-	.	gene_id "MSTRG.99109"; transcript_id "MSTRG.99109.11";
chr2	StringTie	exon	113666802	113668625	1000	-	.	gene_id "MSTRG.99109"; transcript_id "MSTRG.99109.11"; exon_number "1";
chr2	StringTie	exon	113677667	113677783	1000	-	.	gene_id "MSTRG.99109"; transcript_id "MSTRG.99109.11"; exon_number "2";
chr2	StringTie	exon	113688161	113688257	1000	-	.	gene_id "MSTRG.99109"; transcript_id "MSTRG.99109.11"; exon_number "3";
chr2	StringTie	exon	113703697	113705548	1000	-	.	gene_id "MSTRG.99109"; transcript_id "MSTRG.99109.11"; exon_number "4";
chr2	StringTie	exon	113717753	113717848	1000	-	.	gene_id "MSTRG.99109"; transcript_id "MSTRG.99109.11"; exon_number "5";
chr2	StringTie	exon	113719154	113719308	1000	-	.	gene_id "MSTRG.99109"; transcript_id "MSTRG.99109.11"; exon_number "6";
chr2	StringTie	exon	113723104	113723194	1000	-	.	gene_id "MSTRG.99109"; transcript_id "MSTRG.99109.11"; exon_number "7";
chr2	StringTie	exon	113725378	113725537	1000	-	.	gene_id "MSTRG.99109"; transcript_id "MSTRG.99109.11"; exon_number "8";
chr2	StringTie	exon	113729401	113729505	1000	-	.	gene_id "MSTRG.99109"; transcript_id "MSTRG.99109.11"; exon_number "9";
chr2	StringTie	exon	113731584	113731648	1000	-	.	gene_id "MSTRG.99109"; transcript_id "MSTRG.99109.11"; exon_number "10";
chr2	StringTie	exon	113734586	113734673	1000	-	.	gene_id "MSTRG.99109"; transcript_id "MSTRG.99109.11"; exon_number "11";
chr2	StringTie	exon	113735777	113735858	1000	-	.	gene_id "MSTRG.99109"; transcript_id "MSTRG.99109.11"; exon_number "12";
chr2	StringTie	exon	113742692	113742879	1000	-	.	gene_id "MSTRG.99109"; transcript_id "MSTRG.99109.11"; exon_number "13";
chr2	StringTie	exon	113743713	113743794	1000	-	.	gene_id "MSTRG.99109"; transcript_id "MSTRG.99109.11"; exon_number "14";
chr2	StringTie	exon	113746277	113746339	1000	-	.	gene_id "MSTRG.99109"; transcript_id "MSTRG.99109.11"; exon_number "15";
chr2	StringTie	exon	113750425	113750568	1000	-	.	gene_id "MSTRG.99109"; transcript_id "MSTRG.99109.11"; exon_number "16";
chr2	StringTie	exon	113755165	113755306	1000	-	.	gene_id "MSTRG.99109"; transcript_id "MSTRG.99109.11"; exon_number "17";
chr2	StringTie	exon	113755454	113755544	1000	-	.	gene_id "MSTRG.99109"; transcript_id "MSTRG.99109.11"; exon_number "18";
chr2	StringTie	exon	113756370	113757084	1000	-	.	gene_id "MSTRG.99109"; transcript_id "MSTRG.99109.11"; exon_number "19";
chr2	StringTie	transcript	113713785	113755896	1000	-	.	gene_id "MSTRG.99109"; transcript_id "MSTRG.99109.110";
chr2	StringTie	exon	113713785	113715195	1000	-	.	gene_id "MSTRG.99109"; transcript_id "MSTRG.99109.110"; exon_number "1";
chr2	StringTie	exon	113717753	113717850	1000	-	.	gene_id "MSTRG.99109"; transcript_id "MSTRG.99109.110"; exon_number "2";
chr2	StringTie	exon	113719154	113719308	1000	-	.	gene_id "MSTRG.99109"; transcript_id "MSTRG.99109.110"; exon_number "3";
chr2	StringTie	exon	113723104	113723194	1000	-	.	gene_id "MSTRG.99109"; transcript_id "MSTRG.99109.110"; exon_number "4";
chr2	StringTie	exon	113725378	113725537	1000	-	.	gene_id "MSTRG.99109"; transcript_id "MSTRG.99109.110"; exon_number "5";
chr2	StringTie	exon	113729401	113729505	1000	-	.	gene_id "MSTRG.99109"; transcript_id "MSTRG.99109.110"; exon_number "6";
chr2	StringTie	exon	113731584	113731648	1000	-	.	gene_id "MSTRG.99109"; transcript_id "MSTRG.99109.110"; exon_number "7";
chr2	StringTie	exon	113734586	113734673	1000	-	.	gene_id "MSTRG.99109"; transcript_id "MSTRG.99109.110"; exon_number "8";
chr2	StringTie	exon	113735777	113735858	1000	-	.	gene_id "MSTRG.99109"; transcript_id "MSTRG.99109.110"; exon_number "9";
chr2	StringTie	exon	113742692	113742879	1000	-	.	gene_id "MSTRG.99109"; transcript_id "MSTRG.99109.110"; exon_number "10";
chr2	StringTie	exon	113743713	113743794	1000	-	.	gene_id "MSTRG.99109"; transcript_id "MSTRG.99109.110"; exon_number "11";
chr2	StringTie	exon	113746277	113746339	1000	-	.	gene_id "MSTRG.99109"; transcript_id "MSTRG.99109.110"; exon_number "12";
chr2	StringTie	exon	113750425	113750568	1000	-	.	gene_id "MSTRG.99109"; transcript_id "MSTRG.99109.110"; exon_number "13";
chr2	StringTie	exon	113755165	113755306	1000	-	.	gene_id "MSTRG.99109"; transcript_id "MSTRG.99109.110"; exon_number "14";
chr2	StringTie	exon	113755455	113755544	1000	-	.	gene_id "MSTRG.99109"; transcript_id "MSTRG.99109.110"; exon_number "15";
chr2	StringTie	exon	113755855	113755896	1000	-	.	gene_id "MSTRG.99109"; transcript_id "MSTRG.99109.110"; exon_number "16";
chr2	StringTie	transcript	113713951	113756777	1000	-	.	gene_id "MSTRG.99109"; transcript_id "MSTRG.99109.111";
chr2	StringTie	exon	113713951	113715041	1000	-	.	gene_id "MSTRG.99109"; transcript_id "MSTRG.99109.111"; exon_number "1";
chr2	StringTie	exon	113715158	113715195	1000	-	.	gene_id "MSTRG.99109"; transcript_id "MSTRG.99109.111"; exon_number "2";
chr2	StringTie	exon	113717753	113717850	1000	-	.	gene_id "MSTRG.99109"; transcript_id "MSTRG.99109.111"; exon_number "3";
chr2	StringTie	exon	113719154	113719308	1000	-	.	gene_id "MSTRG.99109"; transcript_id "MSTRG.99109.111"; exon_number "4";
chr2	StringTie	exon	113723104	113723194	1000	-	.	gene_id "MSTRG.99109"; transcript_id "MSTRG.99109.111"; exon_number "5";
chr2	StringTie	exon	113725378	113725537	1000	-	.	gene_id "MSTRG.99109"; transcript_id "MSTRG.99109.111"; exon_number "6";
chr2	StringTie	exon	113729401	113729505	1000	-	.	gene_id "MSTRG.99109"; transcript_id "MSTRG.99109.111"; exon_number "7";
chr2	StringTie	exon	113731584	113731648	1000	-	.	gene_id "MSTRG.99109"; transcript_id "MSTRG.99109.111"; exon_number "8";
chr2	StringTie	exon	113734586	113734673	1000	-	.	gene_id "MSTRG.99109"; transcript_id "MSTRG.99109.111"; exon_number "9";
chr2	StringTie	exon	113735777	113735858	1000	-	.	gene_id "MSTRG.99109"; transcript_id "MSTRG.99109.111"; exon_number "10";
chr2	StringTie	exon	113742692	113742879	1000	-	.	gene_id "MSTRG.99109"; transcript_id "MSTRG.99109.111"; exon_number "11";
chr2	StringTie	exon	113743713	113743794	1000	-	.	gene_id "MSTRG.99109"; transcript_id "MSTRG.99109.111"; exon_number "12";
chr2	StringTie	exon	113746277	113746339	1000	-	.	gene_id "MSTRG.99109"; transcript_id "MSTRG.99109.111"; exon_number "13";
chr2	StringTie	exon	113750425	113750568	1000	-	.	gene_id "MSTRG.99109"; transcript_id "MSTRG.99109.111"; exon_number "14";
chr2	StringTie	exon	113755165	113755306	1000	-	.	gene_id "MSTRG.99109"; transcript_id "MSTRG.99109.111"; exon_number "15";
chr2	StringTie	exon	113755454	113755544	1000	-	.	gene_id "MSTRG.99109"; transcript_id "MSTRG.99109.111"; exon_number "16";
chr2	StringTie	exon	113756370	113756777	1000	-	.	gene_id "MSTRG.99109"; transcript_id "MSTRG.99109.111"; exon_number "17";
chr2	StringTie	transcript	113714647	113756690	1000	-	.	gene_id "MSTRG.99109"; transcript_id "MSTRG.99109.113";
chr2	StringTie	exon	113714647	113715195	1000	-	.	gene_id "MSTRG.99109"; transcript_id "MSTRG.99109.113"; exon_number "1";
chr2	StringTie	exon	113717753	113717848	1000	-	.	gene_id "MSTRG.99109"; transcript_id "MSTRG.99109.113"; exon_number "2";
chr2	StringTie	exon	113719154	113719308	1000	-	.	gene_id "MSTRG.99109"; transcript_id "MSTRG.99109.113"; exon_number "3";
chr2	StringTie	exon	113723104	113723194	1000	-	.	gene_id "MSTRG.99109"; transcript_id "MSTRG.99109.113"; exon_number "4";
chr2	StringTie	exon	113725378	113725537	1000	-	.	gene_id "MSTRG.99109"; transcript_id "MSTRG.99109.113"; exon_number "5";
chr2	StringTie	exon	113729401	113729505	1000	-	.	gene_id "MSTRG.99109"; transcript_id "MSTRG.99109.113"; exon_number "6";
chr2	StringTie	exon	113731584	113731648	1000	-	.	gene_id "MSTRG.99109"; transcript_id "MSTRG.99109.113"; exon_number "7";
chr2	StringTie	exon	113734586	113734673	1000	-	.	gene_id "MSTRG.99109"; transcript_id "MSTRG.99109.113"; exon_number "8";
chr2	StringTie	exon	113735777	113735858	1000	-	.	gene_id "MSTRG.99109"; transcript_id "MSTRG.99109.113"; exon_number "9";
chr2	StringTie	exon	113742692	113742879	1000	-	.	gene_id "MSTRG.99109"; transcript_id "MSTRG.99109.113"; exon_number "10";
chr2	StringTie	exon	113743713	113743794	1000	-	.	gene_id "MSTRG.99109"; transcript_id "MSTRG.99109.113"; exon_number "11";
chr2	StringTie	exon	113746277	113746339	1000	-	.	gene_id "MSTRG.99109"; transcript_id "MSTRG.99109.113"; exon_number "12";
chr2	StringTie	exon	113750425	113750568	1000	-	.	gene_id "MSTRG.99109"; transcript_id "MSTRG.99109.113"; exon_number "13";
chr2	StringTie	exon	113755165	113755306	1000	-	.	gene_id "MSTRG.99109"; transcript_id "MSTRG.99109.113"; exon_number "14";
chr2	StringTie	exon	113755454	113755544	1000	-	.	gene_id "MSTRG.99109"; transcript_id "MSTRG.99109.113"; exon_number "15";
chr2	StringTie	exon	113756370	113756690	1000	-	.	gene_id "MSTRG.99109"; transcript_id "MSTRG.99109.113"; exon_number "16";
chr2	StringTie	transcript	113717335	113756692	1000	-	.	gene_id "MSTRG.99109"; transcript_id "MSTRG.99109.115";
chr2	StringTie	exon	113717335	113717850	1000	-	.	gene_id "MSTRG.99109"; transcript_id "MSTRG.99109.115"; exon_number "1";
chr2	StringTie	exon	113719154	113719308	1000	-	.	gene_id "MSTRG.99109"; transcript_id "MSTRG.99109.115"; exon_number "2";
chr2	StringTie	exon	113723104	113723194	1000	-	.	gene_id "MSTRG.99109"; transcript_id "MSTRG.99109.115"; exon_number "3";
chr2	StringTie	exon	113725378	113725498	1000	-	.	gene_id "MSTRG.99109"; transcript_id "MSTRG.99109.115"; exon_number "4";
chr2	StringTie	exon	113729401	113729505	1000	-	.	gene_id "MSTRG.99109"; transcript_id "MSTRG.99109.115"; exon_number "5";
chr2	StringTie	exon	113731584	113731648	1000	-	.	gene_id "MSTRG.99109"; transcript_id "MSTRG.99109.115"; exon_number "6";
chr2	StringTie	exon	113734586	113734673	1000	-	.	gene_id "MSTRG.99109"; transcript_id "MSTRG.99109.115"; exon_number "7";
chr2	StringTie	exon	113735777	113735858	1000	-	.	gene_id "MSTRG.99109"; transcript_id "MSTRG.99109.115"; exon_number "8";
chr2	StringTie	exon	113742692	113742879	1000	-	.	gene_id "MSTRG.99109"; transcript_id "MSTRG.99109.115"; exon_number "9";
chr2	StringTie	exon	113743713	113743794	1000	-	.	gene_id "MSTRG.99109"; transcript_id "MSTRG.99109.115"; exon_number "10";
chr2	StringTie	exon	113746277	113746339	1000	-	.	gene_id "MSTRG.99109"; transcript_id "MSTRG.99109.115"; exon_number "11";
chr2	StringTie	exon	113750425	113750568	1000	-	.	gene_id "MSTRG.99109"; transcript_id "MSTRG.99109.115"; exon_number "12";
chr2	StringTie	exon	113755165	113755306	1000	-	.	gene_id "MSTRG.99109"; transcript_id "MSTRG.99109.115"; exon_number "13";
chr2	StringTie	exon	113755454	113755544	1000	-	.	gene_id "MSTRG.99109"; transcript_id "MSTRG.99109.115"; exon_number "14";
chr2	StringTie	exon	113755855	113756692	1000	-	.	gene_id "MSTRG.99109"; transcript_id "MSTRG.99109.115"; exon_number "15";
chr2	StringTie	transcript	113666844	113681498	1000	-	.	gene_id "MSTRG.99109"; transcript_id "MSTRG.99109.12";
chr2	StringTie	exon	113666844	113668033	1000	-	.	gene_id "MSTRG.99109"; transcript_id "MSTRG.99109.12"; exon_number "1";
chr2	StringTie	exon	113668480	113668625	1000	-	.	gene_id "MSTRG.99109"; transcript_id "MSTRG.99109.12"; exon_number "2";
chr2	StringTie	exon	113677667	113677783	1000	-	.	gene_id "MSTRG.99109"; transcript_id "MSTRG.99109.12"; exon_number "3";
chr2	StringTie	exon	113681025	113681134	1000	-	.	gene_id "MSTRG.99109"; transcript_id "MSTRG.99109.12"; exon_number "4";
chr2	StringTie	exon	113681349	113681498	1000	-	.	gene_id "MSTRG.99109"; transcript_id "MSTRG.99109.12"; exon_number "5";
chr2	StringTie	transcript	113748030	113756635	1000	-	.	gene_id "MSTRG.99109"; transcript_id "MSTRG.99109.124";
chr2	StringTie	exon	113748030	113748064	1000	-	.	gene_id "MSTRG.99109"; transcript_id "MSTRG.99109.124"; exon_number "1";
chr2	StringTie	exon	113750425	113750568	1000	-	.	gene_id "MSTRG.99109"; transcript_id "MSTRG.99109.124"; exon_number "2";
chr2	StringTie	exon	113755165	113755306	1000	-	.	gene_id "MSTRG.99109"; transcript_id "MSTRG.99109.124"; exon_number "3";
chr2	StringTie	exon	113755454	113755544	1000	-	.	gene_id "MSTRG.99109"; transcript_id "MSTRG.99109.124"; exon_number "4";
chr2	StringTie	exon	113756370	113756635	1000	-	.	gene_id "MSTRG.99109"; transcript_id "MSTRG.99109.124"; exon_number "5";
chr2	StringTie	transcript	113666845	113756864	1000	-	.	gene_id "MSTRG.99109"; transcript_id "MSTRG.99109.13";
chr2	StringTie	exon	113666845	113668033	1000	-	.	gene_id "MSTRG.99109"; transcript_id "MSTRG.99109.13"; exon_number "1";
chr2	StringTie	exon	113668480	113668625	1000	-	.	gene_id "MSTRG.99109"; transcript_id "MSTRG.99109.13"; exon_number "2";
chr2	StringTie	exon	113677667	113677783	1000	-	.	gene_id "MSTRG.99109"; transcript_id "MSTRG.99109.13"; exon_number "3";
chr2	StringTie	exon	113681025	113681134	1000	-	.	gene_id "MSTRG.99109"; transcript_id "MSTRG.99109.13"; exon_number "4";
chr2	StringTie	exon	113703697	113705548	1000	-	.	gene_id "MSTRG.99109"; transcript_id "MSTRG.99109.13"; exon_number "5";
chr2	StringTie	exon	113717753	113717850	1000	-	.	gene_id "MSTRG.99109"; transcript_id "MSTRG.99109.13"; exon_number "6";
chr2	StringTie	exon	113719154	113719308	1000	-	.	gene_id "MSTRG.99109"; transcript_id "MSTRG.99109.13"; exon_number "7";
chr2	StringTie	exon	113723104	113723194	1000	-	.	gene_id "MSTRG.99109"; transcript_id "MSTRG.99109.13"; exon_number "8";
chr2	StringTie	exon	113725378	113725537	1000	-	.	gene_id "MSTRG.99109"; transcript_id "MSTRG.99109.13"; exon_number "9";
chr2	StringTie	exon	113729401	113729505	1000	-	.	gene_id "MSTRG.99109"; transcript_id "MSTRG.99109.13"; exon_number "10";
chr2	StringTie	exon	113731584	113731648	1000	-	.	gene_id "MSTRG.99109"; transcript_id "MSTRG.99109.13"; exon_number "11";
chr2	StringTie	exon	113733365	113733403	1000	-	.	gene_id "MSTRG.99109"; transcript_id "MSTRG.99109.13"; exon_number "12";
chr2	StringTie	exon	113734586	113734673	1000	-	.	gene_id "MSTRG.99109"; transcript_id "MSTRG.99109.13"; exon_number "13";
chr2	StringTie	exon	113735777	113735858	1000	-	.	gene_id "MSTRG.99109"; transcript_id "MSTRG.99109.13"; exon_number "14";
chr2	StringTie	exon	113742692	113742879	1000	-	.	gene_id "MSTRG.99109"; transcript_id "MSTRG.99109.13"; exon_number "15";
chr2	StringTie	exon	113743713	113743794	1000	-	.	gene_id "MSTRG.99109"; transcript_id "MSTRG.99109.13"; exon_number "16";
chr2	StringTie	exon	113746277	113746339	1000	-	.	gene_id "MSTRG.99109"; transcript_id "MSTRG.99109.13"; exon_number "17";
chr2	StringTie	exon	113750425	113750568	1000	-	.	gene_id "MSTRG.99109"; transcript_id "MSTRG.99109.13"; exon_number "18";
chr2	StringTie	exon	113755165	113755306	1000	-	.	gene_id "MSTRG.99109"; transcript_id "MSTRG.99109.13"; exon_number "19";
chr2	StringTie	exon	113755454	113755544	1000	-	.	gene_id "MSTRG.99109"; transcript_id "MSTRG.99109.13"; exon_number "20";
chr2	StringTie	exon	113756370	113756864	1000	-	.	gene_id "MSTRG.99109"; transcript_id "MSTRG.99109.13"; exon_number "21";
chr2	StringTie	transcript	113666919	113757001	1000	-	.	gene_id "MSTRG.99109"; transcript_id "MSTRG.99109.14";
chr2	StringTie	exon	113666919	113668033	1000	-	.	gene_id "MSTRG.99109"; transcript_id "MSTRG.99109.14"; exon_number "1";
chr2	StringTie	exon	113668480	113668625	1000	-	.	gene_id "MSTRG.99109"; transcript_id "MSTRG.99109.14"; exon_number "2";
chr2	StringTie	exon	113677667	113677781	1000	-	.	gene_id "MSTRG.99109"; transcript_id "MSTRG.99109.14"; exon_number "3";
chr2	StringTie	exon	113681025	113681134	1000	-	.	gene_id "MSTRG.99109"; transcript_id "MSTRG.99109.14"; exon_number "4";
chr2	StringTie	exon	113703697	113705548	1000	-	.	gene_id "MSTRG.99109"; transcript_id "MSTRG.99109.14"; exon_number "5";
chr2	StringTie	exon	113717753	113717850	1000	-	.	gene_id "MSTRG.99109"; transcript_id "MSTRG.99109.14"; exon_number "6";
chr2	StringTie	exon	113719154	113719308	1000	-	.	gene_id "MSTRG.99109"; transcript_id "MSTRG.99109.14"; exon_number "7";
chr2	StringTie	exon	113723104	113723194	1000	-	.	gene_id "MSTRG.99109"; transcript_id "MSTRG.99109.14"; exon_number "8";
chr2	StringTie	exon	113725378	113725537	1000	-	.	gene_id "MSTRG.99109"; transcript_id "MSTRG.99109.14"; exon_number "9";
chr2	StringTie	exon	113729401	113729505	1000	-	.	gene_id "MSTRG.99109"; transcript_id "MSTRG.99109.14"; exon_number "10";
chr2	StringTie	exon	113731584	113731648	1000	-	.	gene_id "MSTRG.99109"; transcript_id "MSTRG.99109.14"; exon_number "11";
chr2	StringTie	exon	113734586	113734673	1000	-	.	gene_id "MSTRG.99109"; transcript_id "MSTRG.99109.14"; exon_number "12";
chr2	StringTie	exon	113735777	113735858	1000	-	.	gene_id "MSTRG.99109"; transcript_id "MSTRG.99109.14"; exon_number "13";
chr2	StringTie	exon	113742692	113742879	1000	-	.	gene_id "MSTRG.99109"; transcript_id "MSTRG.99109.14"; exon_number "14";
chr2	StringTie	exon	113743713	113743794	1000	-	.	gene_id "MSTRG.99109"; transcript_id "MSTRG.99109.14"; exon_number "15";
chr2	StringTie	exon	113746277	113746339	1000	-	.	gene_id "MSTRG.99109"; transcript_id "MSTRG.99109.14"; exon_number "16";
chr2	StringTie	exon	113750425	113750568	1000	-	.	gene_id "MSTRG.99109"; transcript_id "MSTRG.99109.14"; exon_number "17";
chr2	StringTie	exon	113755165	113755306	1000	-	.	gene_id "MSTRG.99109"; transcript_id "MSTRG.99109.14"; exon_number "18";
chr2	StringTie	exon	113755454	113755544	1000	-	.	gene_id "MSTRG.99109"; transcript_id "MSTRG.99109.14"; exon_number "19";
chr2	StringTie	exon	113756468	113757001	1000	-	.	gene_id "MSTRG.99109"; transcript_id "MSTRG.99109.14"; exon_number "20";
chr2	StringTie	transcript	113666946	113758713	1000	-	.	gene_id "MSTRG.99109"; transcript_id "MSTRG.99109.15";
chr2	StringTie	exon	113666946	113668033	1000	-	.	gene_id "MSTRG.99109"; transcript_id "MSTRG.99109.15"; exon_number "1";
chr2	StringTie	exon	113668480	113668625	1000	-	.	gene_id "MSTRG.99109"; transcript_id "MSTRG.99109.15"; exon_number "2";
chr2	StringTie	exon	113677667	113677783	1000	-	.	gene_id "MSTRG.99109"; transcript_id "MSTRG.99109.15"; exon_number "3";
chr2	StringTie	exon	113703697	113715041	1000	-	.	gene_id "MSTRG.99109"; transcript_id "MSTRG.99109.15"; exon_number "4";
chr2	StringTie	exon	113715158	113715195	1000	-	.	gene_id "MSTRG.99109"; transcript_id "MSTRG.99109.15"; exon_number "5";
chr2	StringTie	exon	113717753	113717850	1000	-	.	gene_id "MSTRG.99109"; transcript_id "MSTRG.99109.15"; exon_number "6";
chr2	StringTie	exon	113719154	113719308	1000	-	.	gene_id "MSTRG.99109"; transcript_id "MSTRG.99109.15"; exon_number "7";
chr2	StringTie	exon	113723104	113723194	1000	-	.	gene_id "MSTRG.99109"; transcript_id "MSTRG.99109.15"; exon_number "8";
chr2	StringTie	exon	113725378	113725537	1000	-	.	gene_id "MSTRG.99109"; transcript_id "MSTRG.99109.15"; exon_number "9";
chr2	StringTie	exon	113729401	113729505	1000	-	.	gene_id "MSTRG.99109"; transcript_id "MSTRG.99109.15"; exon_number "10";
chr2	StringTie	exon	113731584	113731648	1000	-	.	gene_id "MSTRG.99109"; transcript_id "MSTRG.99109.15"; exon_number "11";
chr2	StringTie	exon	113734586	113734673	1000	-	.	gene_id "MSTRG.99109"; transcript_id "MSTRG.99109.15"; exon_number "12";
chr2	StringTie	exon	113735777	113735858	1000	-	.	gene_id "MSTRG.99109"; transcript_id "MSTRG.99109.15"; exon_number "13";
chr2	StringTie	exon	113742692	113742879	1000	-	.	gene_id "MSTRG.99109"; transcript_id "MSTRG.99109.15"; exon_number "14";
chr2	StringTie	exon	113743713	113743794	1000	-	.	gene_id "MSTRG.99109"; transcript_id "MSTRG.99109.15"; exon_number "15";
chr2	StringTie	exon	113746277	113746339	1000	-	.	gene_id "MSTRG.99109"; transcript_id "MSTRG.99109.15"; exon_number "16";
chr2	StringTie	exon	113750425	113750568	1000	-	.	gene_id "MSTRG.99109"; transcript_id "MSTRG.99109.15"; exon_number "17";
chr2	StringTie	exon	113755165	113755306	1000	-	.	gene_id "MSTRG.99109"; transcript_id "MSTRG.99109.15"; exon_number "18";
chr2	StringTie	exon	113755454	113755544	1000	-	.	gene_id "MSTRG.99109"; transcript_id "MSTRG.99109.15"; exon_number "19";
chr2	StringTie	exon	113755855	113758713	1000	-	.	gene_id "MSTRG.99109"; transcript_id "MSTRG.99109.15"; exon_number "20";
chr2	StringTie	transcript	113666948	113757194	1000	-	.	gene_id "MSTRG.99109"; transcript_id "MSTRG.99109.16";
chr2	StringTie	exon	113666948	113668033	1000	-	.	gene_id "MSTRG.99109"; transcript_id "MSTRG.99109.16"; exon_number "1";
chr2	StringTie	exon	113668480	113668625	1000	-	.	gene_id "MSTRG.99109"; transcript_id "MSTRG.99109.16"; exon_number "2";
chr2	StringTie	exon	113677667	113677783	1000	-	.	gene_id "MSTRG.99109"; transcript_id "MSTRG.99109.16"; exon_number "3";
chr2	StringTie	exon	113703697	113705548	1000	-	.	gene_id "MSTRG.99109"; transcript_id "MSTRG.99109.16"; exon_number "4";
chr2	StringTie	exon	113717753	113717850	1000	-	.	gene_id "MSTRG.99109"; transcript_id "MSTRG.99109.16"; exon_number "5";
chr2	StringTie	exon	113719154	113719308	1000	-	.	gene_id "MSTRG.99109"; transcript_id "MSTRG.99109.16"; exon_number "6";
chr2	StringTie	exon	113723104	113723194	1000	-	.	gene_id "MSTRG.99109"; transcript_id "MSTRG.99109.16"; exon_number "7";
chr2	StringTie	exon	113725378	113725537	1000	-	.	gene_id "MSTRG.99109"; transcript_id "MSTRG.99109.16"; exon_number "8";
chr2	StringTie	exon	113729401	113729505	1000	-	.	gene_id "MSTRG.99109"; transcript_id "MSTRG.99109.16"; exon_number "9";
chr2	StringTie	exon	113731584	113731648	1000	-	.	gene_id "MSTRG.99109"; transcript_id "MSTRG.99109.16"; exon_number "10";
chr2	StringTie	exon	113734586	113734673	1000	-	.	gene_id "MSTRG.99109"; transcript_id "MSTRG.99109.16"; exon_number "11";
chr2	StringTie	exon	113735777	113735858	1000	-	.	gene_id "MSTRG.99109"; transcript_id "MSTRG.99109.16"; exon_number "12";
chr2	StringTie	exon	113742692	113742879	1000	-	.	gene_id "MSTRG.99109"; transcript_id "MSTRG.99109.16"; exon_number "13";
chr2	StringTie	exon	113743713	113743794	1000	-	.	gene_id "MSTRG.99109"; transcript_id "MSTRG.99109.16"; exon_number "14";
chr2	StringTie	exon	113746277	113746339	1000	-	.	gene_id "MSTRG.99109"; transcript_id "MSTRG.99109.16"; exon_number "15";
chr2	StringTie	exon	113750425	113750568	1000	-	.	gene_id "MSTRG.99109"; transcript_id "MSTRG.99109.16"; exon_number "16";
chr2	StringTie	exon	113755165	113755306	1000	-	.	gene_id "MSTRG.99109"; transcript_id "MSTRG.99109.16"; exon_number "17";
chr2	StringTie	exon	113755454	113755544	1000	-	.	gene_id "MSTRG.99109"; transcript_id "MSTRG.99109.16"; exon_number "18";
chr2	StringTie	exon	113756370	113757194	1000	-	.	gene_id "MSTRG.99109"; transcript_id "MSTRG.99109.16"; exon_number "19";
chr2	StringTie	transcript	113667013	113756823	1000	-	.	gene_id "MSTRG.99109"; transcript_id "MSTRG.99109.17";
chr2	StringTie	exon	113667013	113668033	1000	-	.	gene_id "MSTRG.99109"; transcript_id "MSTRG.99109.17"; exon_number "1";
chr2	StringTie	exon	113668480	113668625	1000	-	.	gene_id "MSTRG.99109"; transcript_id "MSTRG.99109.17"; exon_number "2";
chr2	StringTie	exon	113677667	113677783	1000	-	.	gene_id "MSTRG.99109"; transcript_id "MSTRG.99109.17"; exon_number "3";
chr2	StringTie	exon	113688161	113688257	1000	-	.	gene_id "MSTRG.99109"; transcript_id "MSTRG.99109.17"; exon_number "4";
chr2	StringTie	exon	113703697	113705548	1000	-	.	gene_id "MSTRG.99109"; transcript_id "MSTRG.99109.17"; exon_number "5";
chr2	StringTie	exon	113715158	113715195	1000	-	.	gene_id "MSTRG.99109"; transcript_id "MSTRG.99109.17"; exon_number "6";
chr2	StringTie	exon	113717753	113717850	1000	-	.	gene_id "MSTRG.99109"; transcript_id "MSTRG.99109.17"; exon_number "7";
chr2	StringTie	exon	113719154	113719308	1000	-	.	gene_id "MSTRG.99109"; transcript_id "MSTRG.99109.17"; exon_number "8";
chr2	StringTie	exon	113723104	113723194	1000	-	.	gene_id "MSTRG.99109"; transcript_id "MSTRG.99109.17"; exon_number "9";
chr2	StringTie	exon	113725378	113725537	1000	-	.	gene_id "MSTRG.99109"; transcript_id "MSTRG.99109.17"; exon_number "10";
chr2	StringTie	exon	113729401	113729505	1000	-	.	gene_id "MSTRG.99109"; transcript_id "MSTRG.99109.17"; exon_number "11";
chr2	StringTie	exon	113731584	113731648	1000	-	.	gene_id "MSTRG.99109"; transcript_id "MSTRG.99109.17"; exon_number "12";
chr2	StringTie	exon	113734586	113734673	1000	-	.	gene_id "MSTRG.99109"; transcript_id "MSTRG.99109.17"; exon_number "13";
chr2	StringTie	exon	113735777	113735858	1000	-	.	gene_id "MSTRG.99109"; transcript_id "MSTRG.99109.17"; exon_number "14";
chr2	StringTie	exon	113742692	113742879	1000	-	.	gene_id "MSTRG.99109"; transcript_id "MSTRG.99109.17"; exon_number "15";
chr2	StringTie	exon	113743713	113743794	1000	-	.	gene_id "MSTRG.99109"; transcript_id "MSTRG.99109.17"; exon_number "16";
chr2	StringTie	exon	113746277	113746339	1000	-	.	gene_id "MSTRG.99109"; transcript_id "MSTRG.99109.17"; exon_number "17";
chr2	StringTie	exon	113750425	113750568	1000	-	.	gene_id "MSTRG.99109"; transcript_id "MSTRG.99109.17"; exon_number "18";
chr2	StringTie	exon	113755165	113755306	1000	-	.	gene_id "MSTRG.99109"; transcript_id "MSTRG.99109.17"; exon_number "19";
chr2	StringTie	exon	113755454	113755544	1000	-	.	gene_id "MSTRG.99109"; transcript_id "MSTRG.99109.17"; exon_number "20";
chr2	StringTie	exon	113756370	113756823	1000	-	.	gene_id "MSTRG.99109"; transcript_id "MSTRG.99109.17"; exon_number "21";
chr2	StringTie	transcript	113667135	113757575	1000	-	.	gene_id "MSTRG.99109"; transcript_id "MSTRG.99109.18";
chr2	StringTie	exon	113667135	113668033	1000	-	.	gene_id "MSTRG.99109"; transcript_id "MSTRG.99109.18"; exon_number "1";
chr2	StringTie	exon	113668480	113668625	1000	-	.	gene_id "MSTRG.99109"; transcript_id "MSTRG.99109.18"; exon_number "2";
chr2	StringTie	exon	113677667	113677783	1000	-	.	gene_id "MSTRG.99109"; transcript_id "MSTRG.99109.18"; exon_number "3";
chr2	StringTie	exon	113703697	113705548	1000	-	.	gene_id "MSTRG.99109"; transcript_id "MSTRG.99109.18"; exon_number "4";
chr2	StringTie	exon	113717753	113717850	1000	-	.	gene_id "MSTRG.99109"; transcript_id "MSTRG.99109.18"; exon_number "5";
chr2	StringTie	exon	113719154	113719308	1000	-	.	gene_id "MSTRG.99109"; transcript_id "MSTRG.99109.18"; exon_number "6";
chr2	StringTie	exon	113723104	113723194	1000	-	.	gene_id "MSTRG.99109"; transcript_id "MSTRG.99109.18"; exon_number "7";
chr2	StringTie	exon	113725378	113725537	1000	-	.	gene_id "MSTRG.99109"; transcript_id "MSTRG.99109.18"; exon_number "8";
chr2	StringTie	exon	113729401	113729505	1000	-	.	gene_id "MSTRG.99109"; transcript_id "MSTRG.99109.18"; exon_number "9";
chr2	StringTie	exon	113731584	113731648	1000	-	.	gene_id "MSTRG.99109"; transcript_id "MSTRG.99109.18"; exon_number "10";
chr2	StringTie	exon	113734586	113734673	1000	-	.	gene_id "MSTRG.99109"; transcript_id "MSTRG.99109.18"; exon_number "11";
chr2	StringTie	exon	113735777	113735858	1000	-	.	gene_id "MSTRG.99109"; transcript_id "MSTRG.99109.18"; exon_number "12";
chr2	StringTie	exon	113742692	113742879	1000	-	.	gene_id "MSTRG.99109"; transcript_id "MSTRG.99109.18"; exon_number "13";
chr2	StringTie	exon	113743713	113743794	1000	-	.	gene_id "MSTRG.99109"; transcript_id "MSTRG.99109.18"; exon_number "14";
chr2	StringTie	exon	113746277	113746339	1000	-	.	gene_id "MSTRG.99109"; transcript_id "MSTRG.99109.18"; exon_number "15";
chr2	StringTie	exon	113750425	113750568	1000	-	.	gene_id "MSTRG.99109"; transcript_id "MSTRG.99109.18"; exon_number "16";
chr2	StringTie	exon	113755165	113755306	1000	-	.	gene_id "MSTRG.99109"; transcript_id "MSTRG.99109.18"; exon_number "17";
chr2	StringTie	exon	113755454	113755544	1000	-	.	gene_id "MSTRG.99109"; transcript_id "MSTRG.99109.18"; exon_number "18";
chr2	StringTie	exon	113755855	113757575	1000	-	.	gene_id "MSTRG.99109"; transcript_id "MSTRG.99109.18"; exon_number "19";
chr2	StringTie	transcript	113667198	113756656	1000	-	.	gene_id "MSTRG.99109"; transcript_id "MSTRG.99109.19";
chr2	StringTie	exon	113667198	113668033	1000	-	.	gene_id "MSTRG.99109"; transcript_id "MSTRG.99109.19"; exon_number "1";
chr2	StringTie	exon	113668480	113668625	1000	-	.	gene_id "MSTRG.99109"; transcript_id "MSTRG.99109.19"; exon_number "2";
chr2	StringTie	exon	113677667	113677783	1000	-	.	gene_id "MSTRG.99109"; transcript_id "MSTRG.99109.19"; exon_number "3";
chr2	StringTie	exon	113703697	113705548	1000	-	.	gene_id "MSTRG.99109"; transcript_id "MSTRG.99109.19"; exon_number "4";
chr2	StringTie	exon	113717753	113717850	1000	-	.	gene_id "MSTRG.99109"; transcript_id "MSTRG.99109.19"; exon_number "5";
chr2	StringTie	exon	113719154	113719308	1000	-	.	gene_id "MSTRG.99109"; transcript_id "MSTRG.99109.19"; exon_number "6";
chr2	StringTie	exon	113723104	113723194	1000	-	.	gene_id "MSTRG.99109"; transcript_id "MSTRG.99109.19"; exon_number "7";
chr2	StringTie	exon	113725378	113725537	1000	-	.	gene_id "MSTRG.99109"; transcript_id "MSTRG.99109.19"; exon_number "8";
chr2	StringTie	exon	113729401	113729505	1000	-	.	gene_id "MSTRG.99109"; transcript_id "MSTRG.99109.19"; exon_number "9";
chr2	StringTie	exon	113731584	113731648	1000	-	.	gene_id "MSTRG.99109"; transcript_id "MSTRG.99109.19"; exon_number "10";
chr2	StringTie	exon	113733365	113733403	1000	-	.	gene_id "MSTRG.99109"; transcript_id "MSTRG.99109.19"; exon_number "11";
chr2	StringTie	exon	113734586	113734673	1000	-	.	gene_id "MSTRG.99109"; transcript_id "MSTRG.99109.19"; exon_number "12";
chr2	StringTie	exon	113735777	113735858	1000	-	.	gene_id "MSTRG.99109"; transcript_id "MSTRG.99109.19"; exon_number "13";
chr2	StringTie	exon	113742692	113742879	1000	-	.	gene_id "MSTRG.99109"; transcript_id "MSTRG.99109.19"; exon_number "14";
chr2	StringTie	exon	113743713	113743794	1000	-	.	gene_id "MSTRG.99109"; transcript_id "MSTRG.99109.19"; exon_number "15";
chr2	StringTie	exon	113746277	113746339	1000	-	.	gene_id "MSTRG.99109"; transcript_id "MSTRG.99109.19"; exon_number "16";
chr2	StringTie	exon	113750425	113750568	1000	-	.	gene_id "MSTRG.99109"; transcript_id "MSTRG.99109.19"; exon_number "17";
chr2	StringTie	exon	113755165	113755306	1000	-	.	gene_id "MSTRG.99109"; transcript_id "MSTRG.99109.19"; exon_number "18";
chr2	StringTie	exon	113755454	113755544	1000	-	.	gene_id "MSTRG.99109"; transcript_id "MSTRG.99109.19"; exon_number "19";
chr2	StringTie	exon	113756468	113756656	1000	-	.	gene_id "MSTRG.99109"; transcript_id "MSTRG.99109.19"; exon_number "20";
chr2	StringTie	transcript	113661665	113757566	1000	-	.	gene_id "MSTRG.99109"; transcript_id "MSTRG.99109.2";
chr2	StringTie	exon	113661665	113668033	1000	-	.	gene_id "MSTRG.99109"; transcript_id "MSTRG.99109.2"; exon_number "1";
chr2	StringTie	exon	113668480	113668625	1000	-	.	gene_id "MSTRG.99109"; transcript_id "MSTRG.99109.2"; exon_number "2";
chr2	StringTie	exon	113677667	113677783	1000	-	.	gene_id "MSTRG.99109"; transcript_id "MSTRG.99109.2"; exon_number "3";
chr2	StringTie	exon	113703697	113715195	1000	-	.	gene_id "MSTRG.99109"; transcript_id "MSTRG.99109.2"; exon_number "4";
chr2	StringTie	exon	113717753	113717850	1000	-	.	gene_id "MSTRG.99109"; transcript_id "MSTRG.99109.2"; exon_number "5";
chr2	StringTie	exon	113719154	113719308	1000	-	.	gene_id "MSTRG.99109"; transcript_id "MSTRG.99109.2"; exon_number "6";
chr2	StringTie	exon	113723104	113723194	1000	-	.	gene_id "MSTRG.99109"; transcript_id "MSTRG.99109.2"; exon_number "7";
chr2	StringTie	exon	113725378	113725537	1000	-	.	gene_id "MSTRG.99109"; transcript_id "MSTRG.99109.2"; exon_number "8";
chr2	StringTie	exon	113729401	113729505	1000	-	.	gene_id "MSTRG.99109"; transcript_id "MSTRG.99109.2"; exon_number "9";
chr2	StringTie	exon	113731584	113731648	1000	-	.	gene_id "MSTRG.99109"; transcript_id "MSTRG.99109.2"; exon_number "10";
chr2	StringTie	exon	113734586	113734673	1000	-	.	gene_id "MSTRG.99109"; transcript_id "MSTRG.99109.2"; exon_number "11";
chr2	StringTie	exon	113735777	113735858	1000	-	.	gene_id "MSTRG.99109"; transcript_id "MSTRG.99109.2"; exon_number "12";
chr2	StringTie	exon	113742692	113742879	1000	-	.	gene_id "MSTRG.99109"; transcript_id "MSTRG.99109.2"; exon_number "13";
chr2	StringTie	exon	113743713	113743794	1000	-	.	gene_id "MSTRG.99109"; transcript_id "MSTRG.99109.2"; exon_number "14";
chr2	StringTie	exon	113746277	113746339	1000	-	.	gene_id "MSTRG.99109"; transcript_id "MSTRG.99109.2"; exon_number "15";
chr2	StringTie	exon	113750425	113750568	1000	-	.	gene_id "MSTRG.99109"; transcript_id "MSTRG.99109.2"; exon_number "16";
chr2	StringTie	exon	113755165	113755306	1000	-	.	gene_id "MSTRG.99109"; transcript_id "MSTRG.99109.2"; exon_number "17";
chr2	StringTie	exon	113755454	113755544	1000	-	.	gene_id "MSTRG.99109"; transcript_id "MSTRG.99109.2"; exon_number "18";
chr2	StringTie	exon	113756370	113757566	1000	-	.	gene_id "MSTRG.99109"; transcript_id "MSTRG.99109.2"; exon_number "19";
chr2	StringTie	transcript	113667217	113756654	1000	-	.	gene_id "MSTRG.99109"; transcript_id "MSTRG.99109.20";
chr2	StringTie	exon	113667217	113668033	1000	-	.	gene_id "MSTRG.99109"; transcript_id "MSTRG.99109.20"; exon_number "1";
chr2	StringTie	exon	113668480	113668625	1000	-	.	gene_id "MSTRG.99109"; transcript_id "MSTRG.99109.20"; exon_number "2";
chr2	StringTie	exon	113677667	113677781	1000	-	.	gene_id "MSTRG.99109"; transcript_id "MSTRG.99109.20"; exon_number "3";
chr2	StringTie	exon	113703697	113705548	1000	-	.	gene_id "MSTRG.99109"; transcript_id "MSTRG.99109.20"; exon_number "4";
chr2	StringTie	exon	113719154	113719308	1000	-	.	gene_id "MSTRG.99109"; transcript_id "MSTRG.99109.20"; exon_number "5";
chr2	StringTie	exon	113723104	113723194	1000	-	.	gene_id "MSTRG.99109"; transcript_id "MSTRG.99109.20"; exon_number "6";
chr2	StringTie	exon	113725378	113725537	1000	-	.	gene_id "MSTRG.99109"; transcript_id "MSTRG.99109.20"; exon_number "7";
chr2	StringTie	exon	113729401	113729505	1000	-	.	gene_id "MSTRG.99109"; transcript_id "MSTRG.99109.20"; exon_number "8";
chr2	StringTie	exon	113731584	113731648	1000	-	.	gene_id "MSTRG.99109"; transcript_id "MSTRG.99109.20"; exon_number "9";
chr2	StringTie	exon	113733365	113733403	1000	-	.	gene_id "MSTRG.99109"; transcript_id "MSTRG.99109.20"; exon_number "10";
chr2	StringTie	exon	113734586	113734673	1000	-	.	gene_id "MSTRG.99109"; transcript_id "MSTRG.99109.20"; exon_number "11";
chr2	StringTie	exon	113735777	113735858	1000	-	.	gene_id "MSTRG.99109"; transcript_id "MSTRG.99109.20"; exon_number "12";
chr2	StringTie	exon	113742692	113742879	1000	-	.	gene_id "MSTRG.99109"; transcript_id "MSTRG.99109.20"; exon_number "13";
chr2	StringTie	exon	113743713	113743794	1000	-	.	gene_id "MSTRG.99109"; transcript_id "MSTRG.99109.20"; exon_number "14";
chr2	StringTie	exon	113746277	113746339	1000	-	.	gene_id "MSTRG.99109"; transcript_id "MSTRG.99109.20"; exon_number "15";
chr2	StringTie	exon	113750425	113750568	1000	-	.	gene_id "MSTRG.99109"; transcript_id "MSTRG.99109.20"; exon_number "16";
chr2	StringTie	exon	113755165	113755306	1000	-	.	gene_id "MSTRG.99109"; transcript_id "MSTRG.99109.20"; exon_number "17";
chr2	StringTie	exon	113755454	113755544	1000	-	.	gene_id "MSTRG.99109"; transcript_id "MSTRG.99109.20"; exon_number "18";
chr2	StringTie	exon	113756468	113756654	1000	-	.	gene_id "MSTRG.99109"; transcript_id "MSTRG.99109.20"; exon_number "19";
chr2	StringTie	transcript	113667235	113758659	1000	-	.	gene_id "MSTRG.99109"; transcript_id "MSTRG.99109.21";
chr2	StringTie	exon	113667235	113668033	1000	-	.	gene_id "MSTRG.99109"; transcript_id "MSTRG.99109.21"; exon_number "1";
chr2	StringTie	exon	113668480	113668625	1000	-	.	gene_id "MSTRG.99109"; transcript_id "MSTRG.99109.21"; exon_number "2";
chr2	StringTie	exon	113677667	113677783	1000	-	.	gene_id "MSTRG.99109"; transcript_id "MSTRG.99109.21"; exon_number "3";
chr2	StringTie	exon	113688161	113688257	1000	-	.	gene_id "MSTRG.99109"; transcript_id "MSTRG.99109.21"; exon_number "4";
chr2	StringTie	exon	113703697	113715195	1000	-	.	gene_id "MSTRG.99109"; transcript_id "MSTRG.99109.21"; exon_number "5";
chr2	StringTie	exon	113719154	113719308	1000	-	.	gene_id "MSTRG.99109"; transcript_id "MSTRG.99109.21"; exon_number "6";
chr2	StringTie	exon	113723104	113723194	1000	-	.	gene_id "MSTRG.99109"; transcript_id "MSTRG.99109.21"; exon_number "7";
chr2	StringTie	exon	113725378	113725537	1000	-	.	gene_id "MSTRG.99109"; transcript_id "MSTRG.99109.21"; exon_number "8";
chr2	StringTie	exon	113729401	113729505	1000	-	.	gene_id "MSTRG.99109"; transcript_id "MSTRG.99109.21"; exon_number "9";
chr2	StringTie	exon	113731584	113731648	1000	-	.	gene_id "MSTRG.99109"; transcript_id "MSTRG.99109.21"; exon_number "10";
chr2	StringTie	exon	113734586	113734673	1000	-	.	gene_id "MSTRG.99109"; transcript_id "MSTRG.99109.21"; exon_number "11";
chr2	StringTie	exon	113735777	113735858	1000	-	.	gene_id "MSTRG.99109"; transcript_id "MSTRG.99109.21"; exon_number "12";
chr2	StringTie	exon	113742692	113742879	1000	-	.	gene_id "MSTRG.99109"; transcript_id "MSTRG.99109.21"; exon_number "13";
chr2	StringTie	exon	113743713	113743794	1000	-	.	gene_id "MSTRG.99109"; transcript_id "MSTRG.99109.21"; exon_number "14";
chr2	StringTie	exon	113746277	113746339	1000	-	.	gene_id "MSTRG.99109"; transcript_id "MSTRG.99109.21"; exon_number "15";
chr2	StringTie	exon	113750425	113750568	1000	-	.	gene_id "MSTRG.99109"; transcript_id "MSTRG.99109.21"; exon_number "16";
chr2	StringTie	exon	113755165	113755306	1000	-	.	gene_id "MSTRG.99109"; transcript_id "MSTRG.99109.21"; exon_number "17";
chr2	StringTie	exon	113755454	113755544	1000	-	.	gene_id "MSTRG.99109"; transcript_id "MSTRG.99109.21"; exon_number "18";
chr2	StringTie	exon	113756370	113758659	1000	-	.	gene_id "MSTRG.99109"; transcript_id "MSTRG.99109.21"; exon_number "19";
chr2	StringTie	transcript	113667270	113756875	1000	-	.	gene_id "MSTRG.99109"; transcript_id "MSTRG.99109.22";
chr2	StringTie	exon	113667270	113668033	1000	-	.	gene_id "MSTRG.99109"; transcript_id "MSTRG.99109.22"; exon_number "1";
chr2	StringTie	exon	113668480	113668625	1000	-	.	gene_id "MSTRG.99109"; transcript_id "MSTRG.99109.22"; exon_number "2";
chr2	StringTie	exon	113677667	113677783	1000	-	.	gene_id "MSTRG.99109"; transcript_id "MSTRG.99109.22"; exon_number "3";
chr2	StringTie	exon	113703697	113705548	1000	-	.	gene_id "MSTRG.99109"; transcript_id "MSTRG.99109.22"; exon_number "4";
chr2	StringTie	exon	113719154	113719308	1000	-	.	gene_id "MSTRG.99109"; transcript_id "MSTRG.99109.22"; exon_number "5";
chr2	StringTie	exon	113723104	113723194	1000	-	.	gene_id "MSTRG.99109"; transcript_id "MSTRG.99109.22"; exon_number "6";
chr2	StringTie	exon	113725378	113725537	1000	-	.	gene_id "MSTRG.99109"; transcript_id "MSTRG.99109.22"; exon_number "7";
chr2	StringTie	exon	113729401	113729505	1000	-	.	gene_id "MSTRG.99109"; transcript_id "MSTRG.99109.22"; exon_number "8";
chr2	StringTie	exon	113731584	113731648	1000	-	.	gene_id "MSTRG.99109"; transcript_id "MSTRG.99109.22"; exon_number "9";
chr2	StringTie	exon	113734586	113734673	1000	-	.	gene_id "MSTRG.99109"; transcript_id "MSTRG.99109.22"; exon_number "10";
chr2	StringTie	exon	113735777	113735858	1000	-	.	gene_id "MSTRG.99109"; transcript_id "MSTRG.99109.22"; exon_number "11";
chr2	StringTie	exon	113742692	113742879	1000	-	.	gene_id "MSTRG.99109"; transcript_id "MSTRG.99109.22"; exon_number "12";
chr2	StringTie	exon	113743713	113743794	1000	-	.	gene_id "MSTRG.99109"; transcript_id "MSTRG.99109.22"; exon_number "13";
chr2	StringTie	exon	113746277	113746339	1000	-	.	gene_id "MSTRG.99109"; transcript_id "MSTRG.99109.22"; exon_number "14";
chr2	StringTie	exon	113750425	113750568	1000	-	.	gene_id "MSTRG.99109"; transcript_id "MSTRG.99109.22"; exon_number "15";
chr2	StringTie	exon	113755165	113755306	1000	-	.	gene_id "MSTRG.99109"; transcript_id "MSTRG.99109.22"; exon_number "16";
chr2	StringTie	exon	113755454	113755544	1000	-	.	gene_id "MSTRG.99109"; transcript_id "MSTRG.99109.22"; exon_number "17";
chr2	StringTie	exon	113755855	113756875	1000	-	.	gene_id "MSTRG.99109"; transcript_id "MSTRG.99109.22"; exon_number "18";
chr2	StringTie	transcript	113667383	113756693	1000	-	.	gene_id "MSTRG.99109"; transcript_id "MSTRG.99109.23";
chr2	StringTie	exon	113667383	113668033	1000	-	.	gene_id "MSTRG.99109"; transcript_id "MSTRG.99109.23"; exon_number "1";
chr2	StringTie	exon	113668480	113668625	1000	-	.	gene_id "MSTRG.99109"; transcript_id "MSTRG.99109.23"; exon_number "2";
chr2	StringTie	exon	113677667	113677783	1000	-	.	gene_id "MSTRG.99109"; transcript_id "MSTRG.99109.23"; exon_number "3";
chr2	StringTie	exon	113688161	113688257	1000	-	.	gene_id "MSTRG.99109"; transcript_id "MSTRG.99109.23"; exon_number "4";
chr2	StringTie	exon	113703697	113705548	1000	-	.	gene_id "MSTRG.99109"; transcript_id "MSTRG.99109.23"; exon_number "5";
chr2	StringTie	exon	113717753	113717850	1000	-	.	gene_id "MSTRG.99109"; transcript_id "MSTRG.99109.23"; exon_number "6";
chr2	StringTie	exon	113719154	113719308	1000	-	.	gene_id "MSTRG.99109"; transcript_id "MSTRG.99109.23"; exon_number "7";
chr2	StringTie	exon	113723104	113723194	1000	-	.	gene_id "MSTRG.99109"; transcript_id "MSTRG.99109.23"; exon_number "8";
chr2	StringTie	exon	113725378	113725537	1000	-	.	gene_id "MSTRG.99109"; transcript_id "MSTRG.99109.23"; exon_number "9";
chr2	StringTie	exon	113729401	113729505	1000	-	.	gene_id "MSTRG.99109"; transcript_id "MSTRG.99109.23"; exon_number "10";
chr2	StringTie	exon	113731584	113731648	1000	-	.	gene_id "MSTRG.99109"; transcript_id "MSTRG.99109.23"; exon_number "11";
chr2	StringTie	exon	113734586	113734673	1000	-	.	gene_id "MSTRG.99109"; transcript_id "MSTRG.99109.23"; exon_number "12";
chr2	StringTie	exon	113735777	113735858	1000	-	.	gene_id "MSTRG.99109"; transcript_id "MSTRG.99109.23"; exon_number "13";
chr2	StringTie	exon	113742692	113742879	1000	-	.	gene_id "MSTRG.99109"; transcript_id "MSTRG.99109.23"; exon_number "14";
chr2	StringTie	exon	113743713	113743794	1000	-	.	gene_id "MSTRG.99109"; transcript_id "MSTRG.99109.23"; exon_number "15";
chr2	StringTie	exon	113746277	113746339	1000	-	.	gene_id "MSTRG.99109"; transcript_id "MSTRG.99109.23"; exon_number "16";
chr2	StringTie	exon	113750425	113750568	1000	-	.	gene_id "MSTRG.99109"; transcript_id "MSTRG.99109.23"; exon_number "17";
chr2	StringTie	exon	113755165	113755306	1000	-	.	gene_id "MSTRG.99109"; transcript_id "MSTRG.99109.23"; exon_number "18";
chr2	StringTie	exon	113755455	113755544	1000	-	.	gene_id "MSTRG.99109"; transcript_id "MSTRG.99109.23"; exon_number "19";
chr2	StringTie	exon	113756370	113756693	1000	-	.	gene_id "MSTRG.99109"; transcript_id "MSTRG.99109.23"; exon_number "20";
chr2	StringTie	transcript	113667384	113757008	1000	-	.	gene_id "MSTRG.99109"; transcript_id "MSTRG.99109.24";
chr2	StringTie	exon	113667384	113668033	1000	-	.	gene_id "MSTRG.99109"; transcript_id "MSTRG.99109.24"; exon_number "1";
chr2	StringTie	exon	113668480	113668625	1000	-	.	gene_id "MSTRG.99109"; transcript_id "MSTRG.99109.24"; exon_number "2";
chr2	StringTie	exon	113677667	113677783	1000	-	.	gene_id "MSTRG.99109"; transcript_id "MSTRG.99109.24"; exon_number "3";
chr2	StringTie	exon	113688161	113688257	1000	-	.	gene_id "MSTRG.99109"; transcript_id "MSTRG.99109.24"; exon_number "4";
chr2	StringTie	exon	113703697	113705548	1000	-	.	gene_id "MSTRG.99109"; transcript_id "MSTRG.99109.24"; exon_number "5";
chr2	StringTie	exon	113717753	113717848	1000	-	.	gene_id "MSTRG.99109"; transcript_id "MSTRG.99109.24"; exon_number "6";
chr2	StringTie	exon	113719154	113719308	1000	-	.	gene_id "MSTRG.99109"; transcript_id "MSTRG.99109.24"; exon_number "7";
chr2	StringTie	exon	113723104	113723194	1000	-	.	gene_id "MSTRG.99109"; transcript_id "MSTRG.99109.24"; exon_number "8";
chr2	StringTie	exon	113725378	113725537	1000	-	.	gene_id "MSTRG.99109"; transcript_id "MSTRG.99109.24"; exon_number "9";
chr2	StringTie	exon	113729401	113729505	1000	-	.	gene_id "MSTRG.99109"; transcript_id "MSTRG.99109.24"; exon_number "10";
chr2	StringTie	exon	113731584	113731648	1000	-	.	gene_id "MSTRG.99109"; transcript_id "MSTRG.99109.24"; exon_number "11";
chr2	StringTie	exon	113734586	113734673	1000	-	.	gene_id "MSTRG.99109"; transcript_id "MSTRG.99109.24"; exon_number "12";
chr2	StringTie	exon	113735777	113735858	1000	-	.	gene_id "MSTRG.99109"; transcript_id "MSTRG.99109.24"; exon_number "13";
chr2	StringTie	exon	113742692	113742879	1000	-	.	gene_id "MSTRG.99109"; transcript_id "MSTRG.99109.24"; exon_number "14";
chr2	StringTie	exon	113743713	113743794	1000	-	.	gene_id "MSTRG.99109"; transcript_id "MSTRG.99109.24"; exon_number "15";
chr2	StringTie	exon	113746277	113746339	1000	-	.	gene_id "MSTRG.99109"; transcript_id "MSTRG.99109.24"; exon_number "16";
chr2	StringTie	exon	113750425	113750568	1000	-	.	gene_id "MSTRG.99109"; transcript_id "MSTRG.99109.24"; exon_number "17";
chr2	StringTie	exon	113755165	113755306	1000	-	.	gene_id "MSTRG.99109"; transcript_id "MSTRG.99109.24"; exon_number "18";
chr2	StringTie	exon	113755454	113755544	1000	-	.	gene_id "MSTRG.99109"; transcript_id "MSTRG.99109.24"; exon_number "19";
chr2	StringTie	exon	113756370	113757008	1000	-	.	gene_id "MSTRG.99109"; transcript_id "MSTRG.99109.24"; exon_number "20";
chr2	StringTie	transcript	113667434	113757151	1000	-	.	gene_id "MSTRG.99109"; transcript_id "MSTRG.99109.25";
chr2	StringTie	exon	113667434	113668625	1000	-	.	gene_id "MSTRG.99109"; transcript_id "MSTRG.99109.25"; exon_number "1";
chr2	StringTie	exon	113677667	113677783	1000	-	.	gene_id "MSTRG.99109"; transcript_id "MSTRG.99109.25"; exon_number "2";
chr2	StringTie	exon	113688161	113688257	1000	-	.	gene_id "MSTRG.99109"; transcript_id "MSTRG.99109.25"; exon_number "3";
chr2	StringTie	exon	113703697	113705548	1000	-	.	gene_id "MSTRG.99109"; transcript_id "MSTRG.99109.25"; exon_number "4";
chr2	StringTie	exon	113717753	113717850	1000	-	.	gene_id "MSTRG.99109"; transcript_id "MSTRG.99109.25"; exon_number "5";
chr2	StringTie	exon	113719154	113719308	1000	-	.	gene_id "MSTRG.99109"; transcript_id "MSTRG.99109.25"; exon_number "6";
chr2	StringTie	exon	113723104	113723194	1000	-	.	gene_id "MSTRG.99109"; transcript_id "MSTRG.99109.25"; exon_number "7";
chr2	StringTie	exon	113725378	113725537	1000	-	.	gene_id "MSTRG.99109"; transcript_id "MSTRG.99109.25"; exon_number "8";
chr2	StringTie	exon	113729401	113729505	1000	-	.	gene_id "MSTRG.99109"; transcript_id "MSTRG.99109.25"; exon_number "9";
chr2	StringTie	exon	113731584	113731648	1000	-	.	gene_id "MSTRG.99109"; transcript_id "MSTRG.99109.25"; exon_number "10";
chr2	StringTie	exon	113734586	113734673	1000	-	.	gene_id "MSTRG.99109"; transcript_id "MSTRG.99109.25"; exon_number "11";
chr2	StringTie	exon	113735777	113735858	1000	-	.	gene_id "MSTRG.99109"; transcript_id "MSTRG.99109.25"; exon_number "12";
chr2	StringTie	exon	113742692	113742879	1000	-	.	gene_id "MSTRG.99109"; transcript_id "MSTRG.99109.25"; exon_number "13";
chr2	StringTie	exon	113743713	113743794	1000	-	.	gene_id "MSTRG.99109"; transcript_id "MSTRG.99109.25"; exon_number "14";
chr2	StringTie	exon	113746277	113746339	1000	-	.	gene_id "MSTRG.99109"; transcript_id "MSTRG.99109.25"; exon_number "15";
chr2	StringTie	exon	113750425	113750568	1000	-	.	gene_id "MSTRG.99109"; transcript_id "MSTRG.99109.25"; exon_number "16";
chr2	StringTie	exon	113755165	113755306	1000	-	.	gene_id "MSTRG.99109"; transcript_id "MSTRG.99109.25"; exon_number "17";
chr2	StringTie	exon	113755454	113755544	1000	-	.	gene_id "MSTRG.99109"; transcript_id "MSTRG.99109.25"; exon_number "18";
chr2	StringTie	exon	113756370	113757151	1000	-	.	gene_id "MSTRG.99109"; transcript_id "MSTRG.99109.25"; exon_number "19";
chr2	StringTie	transcript	113667635	113681424	1000	-	.	gene_id "MSTRG.99109"; transcript_id "MSTRG.99109.27";
chr2	StringTie	exon	113667635	113668033	1000	-	.	gene_id "MSTRG.99109"; transcript_id "MSTRG.99109.27"; exon_number "1";
chr2	StringTie	exon	113668480	113668625	1000	-	.	gene_id "MSTRG.99109"; transcript_id "MSTRG.99109.27"; exon_number "2";
chr2	StringTie	exon	113677667	113677781	1000	-	.	gene_id "MSTRG.99109"; transcript_id "MSTRG.99109.27"; exon_number "3";
chr2	StringTie	exon	113681025	113681134	1000	-	.	gene_id "MSTRG.99109"; transcript_id "MSTRG.99109.27"; exon_number "4";
chr2	StringTie	exon	113681349	113681424	1000	-	.	gene_id "MSTRG.99109"; transcript_id "MSTRG.99109.27"; exon_number "5";
chr2	StringTie	transcript	113668493	113756850	1000	-	.	gene_id "MSTRG.99109"; transcript_id "MSTRG.99109.28";
chr2	StringTie	exon	113668493	113668625	1000	-	.	gene_id "MSTRG.99109"; transcript_id "MSTRG.99109.28"; exon_number "1";
chr2	StringTie	exon	113677667	113677783	1000	-	.	gene_id "MSTRG.99109"; transcript_id "MSTRG.99109.28"; exon_number "2";
chr2	StringTie	exon	113688161	113688257	1000	-	.	gene_id "MSTRG.99109"; transcript_id "MSTRG.99109.28"; exon_number "3";
chr2	StringTie	exon	113703697	113705548	1000	-	.	gene_id "MSTRG.99109"; transcript_id "MSTRG.99109.28"; exon_number "4";
chr2	StringTie	exon	113717753	113717842	1000	-	.	gene_id "MSTRG.99109"; transcript_id "MSTRG.99109.28"; exon_number "5";
chr2	StringTie	exon	113719154	113719302	1000	-	.	gene_id "MSTRG.99109"; transcript_id "MSTRG.99109.28"; exon_number "6";
chr2	StringTie	exon	113723104	113723194	1000	-	.	gene_id "MSTRG.99109"; transcript_id "MSTRG.99109.28"; exon_number "7";
chr2	StringTie	exon	113725378	113725537	1000	-	.	gene_id "MSTRG.99109"; transcript_id "MSTRG.99109.28"; exon_number "8";
chr2	StringTie	exon	113729401	113729505	1000	-	.	gene_id "MSTRG.99109"; transcript_id "MSTRG.99109.28"; exon_number "9";
chr2	StringTie	exon	113731584	113731648	1000	-	.	gene_id "MSTRG.99109"; transcript_id "MSTRG.99109.28"; exon_number "10";
chr2	StringTie	exon	113734586	113734673	1000	-	.	gene_id "MSTRG.99109"; transcript_id "MSTRG.99109.28"; exon_number "11";
chr2	StringTie	exon	113735777	113735858	1000	-	.	gene_id "MSTRG.99109"; transcript_id "MSTRG.99109.28"; exon_number "12";
chr2	StringTie	exon	113742692	113742879	1000	-	.	gene_id "MSTRG.99109"; transcript_id "MSTRG.99109.28"; exon_number "13";
chr2	StringTie	exon	113743713	113743794	1000	-	.	gene_id "MSTRG.99109"; transcript_id "MSTRG.99109.28"; exon_number "14";
chr2	StringTie	exon	113746277	113746339	1000	-	.	gene_id "MSTRG.99109"; transcript_id "MSTRG.99109.28"; exon_number "15";
chr2	StringTie	exon	113750425	113750568	1000	-	.	gene_id "MSTRG.99109"; transcript_id "MSTRG.99109.28"; exon_number "16";
chr2	StringTie	exon	113755165	113755306	1000	-	.	gene_id "MSTRG.99109"; transcript_id "MSTRG.99109.28"; exon_number "17";
chr2	StringTie	exon	113755454	113755544	1000	-	.	gene_id "MSTRG.99109"; transcript_id "MSTRG.99109.28"; exon_number "18";
chr2	StringTie	exon	113756370	113756850	1000	-	.	gene_id "MSTRG.99109"; transcript_id "MSTRG.99109.28"; exon_number "19";
chr2	StringTie	transcript	113677702	113758144	1000	-	.	gene_id "MSTRG.99109"; transcript_id "MSTRG.99109.29";
chr2	StringTie	exon	113677702	113677783	1000	-	.	gene_id "MSTRG.99109"; transcript_id "MSTRG.99109.29"; exon_number "1";
chr2	StringTie	exon	113688161	113688257	1000	-	.	gene_id "MSTRG.99109"; transcript_id "MSTRG.99109.29"; exon_number "2";
chr2	StringTie	exon	113703697	113705548	1000	-	.	gene_id "MSTRG.99109"; transcript_id "MSTRG.99109.29"; exon_number "3";
chr2	StringTie	exon	113717753	113717850	1000	-	.	gene_id "MSTRG.99109"; transcript_id "MSTRG.99109.29"; exon_number "4";
chr2	StringTie	exon	113719154	113719308	1000	-	.	gene_id "MSTRG.99109"; transcript_id "MSTRG.99109.29"; exon_number "5";
chr2	StringTie	exon	113723104	113723194	1000	-	.	gene_id "MSTRG.99109"; transcript_id "MSTRG.99109.29"; exon_number "6";
chr2	StringTie	exon	113725378	113725537	1000	-	.	gene_id "MSTRG.99109"; transcript_id "MSTRG.99109.29"; exon_number "7";
chr2	StringTie	exon	113729401	113729505	1000	-	.	gene_id "MSTRG.99109"; transcript_id "MSTRG.99109.29"; exon_number "8";
chr2	StringTie	exon	113731584	113731648	1000	-	.	gene_id "MSTRG.99109"; transcript_id "MSTRG.99109.29"; exon_number "9";
chr2	StringTie	exon	113734586	113734673	1000	-	.	gene_id "MSTRG.99109"; transcript_id "MSTRG.99109.29"; exon_number "10";
chr2	StringTie	exon	113735777	113735858	1000	-	.	gene_id "MSTRG.99109"; transcript_id "MSTRG.99109.29"; exon_number "11";
chr2	StringTie	exon	113742692	113742879	1000	-	.	gene_id "MSTRG.99109"; transcript_id "MSTRG.99109.29"; exon_number "12";
chr2	StringTie	exon	113743713	113743794	1000	-	.	gene_id "MSTRG.99109"; transcript_id "MSTRG.99109.29"; exon_number "13";
chr2	StringTie	exon	113746277	113746339	1000	-	.	gene_id "MSTRG.99109"; transcript_id "MSTRG.99109.29"; exon_number "14";
chr2	StringTie	exon	113750425	113750568	1000	-	.	gene_id "MSTRG.99109"; transcript_id "MSTRG.99109.29"; exon_number "15";
chr2	StringTie	exon	113755165	113755306	1000	-	.	gene_id "MSTRG.99109"; transcript_id "MSTRG.99109.29"; exon_number "16";
chr2	StringTie	exon	113755454	113755544	1000	-	.	gene_id "MSTRG.99109"; transcript_id "MSTRG.99109.29"; exon_number "17";
chr2	StringTie	exon	113755855	113758144	1000	-	.	gene_id "MSTRG.99109"; transcript_id "MSTRG.99109.29"; exon_number "18";
chr2	StringTie	transcript	113665354	113758594	1000	-	.	gene_id "MSTRG.99109"; transcript_id "MSTRG.99109.3";
chr2	StringTie	exon	113665354	113668033	1000	-	.	gene_id "MSTRG.99109"; transcript_id "MSTRG.99109.3"; exon_number "1";
chr2	StringTie	exon	113668480	113668625	1000	-	.	gene_id "MSTRG.99109"; transcript_id "MSTRG.99109.3"; exon_number "2";
chr2	StringTie	exon	113677667	113677783	1000	-	.	gene_id "MSTRG.99109"; transcript_id "MSTRG.99109.3"; exon_number "3";
chr2	StringTie	exon	113681025	113681134	1000	-	.	gene_id "MSTRG.99109"; transcript_id "MSTRG.99109.3"; exon_number "4";
chr2	StringTie	exon	113703697	113715195	1000	-	.	gene_id "MSTRG.99109"; transcript_id "MSTRG.99109.3"; exon_number "5";
chr2	StringTie	exon	113717753	113717850	1000	-	.	gene_id "MSTRG.99109"; transcript_id "MSTRG.99109.3"; exon_number "6";
chr2	StringTie	exon	113719154	113719308	1000	-	.	gene_id "MSTRG.99109"; transcript_id "MSTRG.99109.3"; exon_number "7";
chr2	StringTie	exon	113723104	113723194	1000	-	.	gene_id "MSTRG.99109"; transcript_id "MSTRG.99109.3"; exon_number "8";
chr2	StringTie	exon	113725378	113725537	1000	-	.	gene_id "MSTRG.99109"; transcript_id "MSTRG.99109.3"; exon_number "9";
chr2	StringTie	exon	113729401	113729505	1000	-	.	gene_id "MSTRG.99109"; transcript_id "MSTRG.99109.3"; exon_number "10";
chr2	StringTie	exon	113731584	113731648	1000	-	.	gene_id "MSTRG.99109"; transcript_id "MSTRG.99109.3"; exon_number "11";
chr2	StringTie	exon	113734586	113734673	1000	-	.	gene_id "MSTRG.99109"; transcript_id "MSTRG.99109.3"; exon_number "12";
chr2	StringTie	exon	113735777	113735858	1000	-	.	gene_id "MSTRG.99109"; transcript_id "MSTRG.99109.3"; exon_number "13";
chr2	StringTie	exon	113742692	113742879	1000	-	.	gene_id "MSTRG.99109"; transcript_id "MSTRG.99109.3"; exon_number "14";
chr2	StringTie	exon	113743713	113743794	1000	-	.	gene_id "MSTRG.99109"; transcript_id "MSTRG.99109.3"; exon_number "15";
chr2	StringTie	exon	113746277	113746339	1000	-	.	gene_id "MSTRG.99109"; transcript_id "MSTRG.99109.3"; exon_number "16";
chr2	StringTie	exon	113750425	113750568	1000	-	.	gene_id "MSTRG.99109"; transcript_id "MSTRG.99109.3"; exon_number "17";
chr2	StringTie	exon	113755165	113755306	1000	-	.	gene_id "MSTRG.99109"; transcript_id "MSTRG.99109.3"; exon_number "18";
chr2	StringTie	exon	113755454	113755544	1000	-	.	gene_id "MSTRG.99109"; transcript_id "MSTRG.99109.3"; exon_number "19";
chr2	StringTie	exon	113755855	113758594	1000	-	.	gene_id "MSTRG.99109"; transcript_id "MSTRG.99109.3"; exon_number "20";
chr2	StringTie	transcript	113677702	113757338	1000	-	.	gene_id "MSTRG.99109"; transcript_id "MSTRG.99109.30";
chr2	StringTie	exon	113677702	113677783	1000	-	.	gene_id "MSTRG.99109"; transcript_id "MSTRG.99109.30"; exon_number "1";
chr2	StringTie	exon	113688161	113688257	1000	-	.	gene_id "MSTRG.99109"; transcript_id "MSTRG.99109.30"; exon_number "2";
chr2	StringTie	exon	113703697	113705548	1000	-	.	gene_id "MSTRG.99109"; transcript_id "MSTRG.99109.30"; exon_number "3";
chr2	StringTie	exon	113717753	113717850	1000	-	.	gene_id "MSTRG.99109"; transcript_id "MSTRG.99109.30"; exon_number "4";
chr2	StringTie	exon	113719154	113719308	1000	-	.	gene_id "MSTRG.99109"; transcript_id "MSTRG.99109.30"; exon_number "5";
chr2	StringTie	exon	113723104	113723194	1000	-	.	gene_id "MSTRG.99109"; transcript_id "MSTRG.99109.30"; exon_number "6";
chr2	StringTie	exon	113725378	113725537	1000	-	.	gene_id "MSTRG.99109"; transcript_id "MSTRG.99109.30"; exon_number "7";
chr2	StringTie	exon	113729401	113729505	1000	-	.	gene_id "MSTRG.99109"; transcript_id "MSTRG.99109.30"; exon_number "8";
chr2	StringTie	exon	113731584	113731648	1000	-	.	gene_id "MSTRG.99109"; transcript_id "MSTRG.99109.30"; exon_number "9";
chr2	StringTie	exon	113734586	113734673	1000	-	.	gene_id "MSTRG.99109"; transcript_id "MSTRG.99109.30"; exon_number "10";
chr2	StringTie	exon	113735777	113735858	1000	-	.	gene_id "MSTRG.99109"; transcript_id "MSTRG.99109.30"; exon_number "11";
chr2	StringTie	exon	113742692	113742879	1000	-	.	gene_id "MSTRG.99109"; transcript_id "MSTRG.99109.30"; exon_number "12";
chr2	StringTie	exon	113743713	113743794	1000	-	.	gene_id "MSTRG.99109"; transcript_id "MSTRG.99109.30"; exon_number "13";
chr2	StringTie	exon	113746277	113746339	1000	-	.	gene_id "MSTRG.99109"; transcript_id "MSTRG.99109.30"; exon_number "14";
chr2	StringTie	exon	113750425	113750568	1000	-	.	gene_id "MSTRG.99109"; transcript_id "MSTRG.99109.30"; exon_number "15";
chr2	StringTie	exon	113755165	113755306	1000	-	.	gene_id "MSTRG.99109"; transcript_id "MSTRG.99109.30"; exon_number "16";
chr2	StringTie	exon	113755454	113755544	1000	-	.	gene_id "MSTRG.99109"; transcript_id "MSTRG.99109.30"; exon_number "17";
chr2	StringTie	exon	113756468	113757338	1000	-	.	gene_id "MSTRG.99109"; transcript_id "MSTRG.99109.30"; exon_number "18";
chr2	StringTie	transcript	113677702	113731766	1000	-	.	gene_id "MSTRG.99109"; transcript_id "MSTRG.99109.31";
chr2	StringTie	exon	113677702	113677783	1000	-	.	gene_id "MSTRG.99109"; transcript_id "MSTRG.99109.31"; exon_number "1";
chr2	StringTie	exon	113688161	113688257	1000	-	.	gene_id "MSTRG.99109"; transcript_id "MSTRG.99109.31"; exon_number "2";
chr2	StringTie	exon	113703697	113705548	1000	-	.	gene_id "MSTRG.99109"; transcript_id "MSTRG.99109.31"; exon_number "3";
chr2	StringTie	exon	113717753	113717850	1000	-	.	gene_id "MSTRG.99109"; transcript_id "MSTRG.99109.31"; exon_number "4";
chr2	StringTie	exon	113719154	113719308	1000	-	.	gene_id "MSTRG.99109"; transcript_id "MSTRG.99109.31"; exon_number "5";
chr2	StringTie	exon	113722822	113723194	1000	-	.	gene_id "MSTRG.99109"; transcript_id "MSTRG.99109.31"; exon_number "6";
chr2	StringTie	exon	113725378	113725537	1000	-	.	gene_id "MSTRG.99109"; transcript_id "MSTRG.99109.31"; exon_number "7";
chr2	StringTie	exon	113729401	113729505	1000	-	.	gene_id "MSTRG.99109"; transcript_id "MSTRG.99109.31"; exon_number "8";
chr2	StringTie	exon	113731584	113731766	1000	-	.	gene_id "MSTRG.99109"; transcript_id "MSTRG.99109.31"; exon_number "9";
chr2	StringTie	transcript	113680095	113756832	1000	-	.	gene_id "MSTRG.99109"; transcript_id "MSTRG.99109.33";
chr2	StringTie	exon	113680095	113680118	1000	-	.	gene_id "MSTRG.99109"; transcript_id "MSTRG.99109.33"; exon_number "1";
chr2	StringTie	exon	113681025	113681134	1000	-	.	gene_id "MSTRG.99109"; transcript_id "MSTRG.99109.33"; exon_number "2";
chr2	StringTie	exon	113703697	113705548	1000	-	.	gene_id "MSTRG.99109"; transcript_id "MSTRG.99109.33"; exon_number "3";
chr2	StringTie	exon	113717753	113717850	1000	-	.	gene_id "MSTRG.99109"; transcript_id "MSTRG.99109.33"; exon_number "4";
chr2	StringTie	exon	113719154	113719308	1000	-	.	gene_id "MSTRG.99109"; transcript_id "MSTRG.99109.33"; exon_number "5";
chr2	StringTie	exon	113723104	113723194	1000	-	.	gene_id "MSTRG.99109"; transcript_id "MSTRG.99109.33"; exon_number "6";
chr2	StringTie	exon	113725378	113725537	1000	-	.	gene_id "MSTRG.99109"; transcript_id "MSTRG.99109.33"; exon_number "7";
chr2	StringTie	exon	113729401	113729505	1000	-	.	gene_id "MSTRG.99109"; transcript_id "MSTRG.99109.33"; exon_number "8";
chr2	StringTie	exon	113731584	113731648	1000	-	.	gene_id "MSTRG.99109"; transcript_id "MSTRG.99109.33"; exon_number "9";
chr2	StringTie	exon	113734586	113734673	1000	-	.	gene_id "MSTRG.99109"; transcript_id "MSTRG.99109.33"; exon_number "10";
chr2	StringTie	exon	113735777	113735858	1000	-	.	gene_id "MSTRG.99109"; transcript_id "MSTRG.99109.33"; exon_number "11";
chr2	StringTie	exon	113742692	113742879	1000	-	.	gene_id "MSTRG.99109"; transcript_id "MSTRG.99109.33"; exon_number "12";
chr2	StringTie	exon	113743713	113743794	1000	-	.	gene_id "MSTRG.99109"; transcript_id "MSTRG.99109.33"; exon_number "13";
chr2	StringTie	exon	113746277	113746339	1000	-	.	gene_id "MSTRG.99109"; transcript_id "MSTRG.99109.33"; exon_number "14";
chr2	StringTie	exon	113750425	113750568	1000	-	.	gene_id "MSTRG.99109"; transcript_id "MSTRG.99109.33"; exon_number "15";
chr2	StringTie	exon	113755165	113755306	1000	-	.	gene_id "MSTRG.99109"; transcript_id "MSTRG.99109.33"; exon_number "16";
chr2	StringTie	exon	113755454	113755544	1000	-	.	gene_id "MSTRG.99109"; transcript_id "MSTRG.99109.33"; exon_number "17";
chr2	StringTie	exon	113755855	113756832	1000	-	.	gene_id "MSTRG.99109"; transcript_id "MSTRG.99109.33"; exon_number "18";
chr2	StringTie	transcript	113691836	113757226	1000	-	.	gene_id "MSTRG.99109"; transcript_id "MSTRG.99109.34";
chr2	StringTie	exon	113691836	113694442	1000	-	.	gene_id "MSTRG.99109"; transcript_id "MSTRG.99109.34"; exon_number "1";
chr2	StringTie	exon	113703697	113705548	1000	-	.	gene_id "MSTRG.99109"; transcript_id "MSTRG.99109.34"; exon_number "2";
chr2	StringTie	exon	113719154	113719308	1000	-	.	gene_id "MSTRG.99109"; transcript_id "MSTRG.99109.34"; exon_number "3";
chr2	StringTie	exon	113723104	113723194	1000	-	.	gene_id "MSTRG.99109"; transcript_id "MSTRG.99109.34"; exon_number "4";
chr2	StringTie	exon	113725378	113725537	1000	-	.	gene_id "MSTRG.99109"; transcript_id "MSTRG.99109.34"; exon_number "5";
chr2	StringTie	exon	113729401	113729505	1000	-	.	gene_id "MSTRG.99109"; transcript_id "MSTRG.99109.34"; exon_number "6";
chr2	StringTie	exon	113731584	113731648	1000	-	.	gene_id "MSTRG.99109"; transcript_id "MSTRG.99109.34"; exon_number "7";
chr2	StringTie	exon	113734586	113734673	1000	-	.	gene_id "MSTRG.99109"; transcript_id "MSTRG.99109.34"; exon_number "8";
chr2	StringTie	exon	113735777	113735858	1000	-	.	gene_id "MSTRG.99109"; transcript_id "MSTRG.99109.34"; exon_number "9";
chr2	StringTie	exon	113742692	113742879	1000	-	.	gene_id "MSTRG.99109"; transcript_id "MSTRG.99109.34"; exon_number "10";
chr2	StringTie	exon	113743713	113743794	1000	-	.	gene_id "MSTRG.99109"; transcript_id "MSTRG.99109.34"; exon_number "11";
chr2	StringTie	exon	113746277	113746339	1000	-	.	gene_id "MSTRG.99109"; transcript_id "MSTRG.99109.34"; exon_number "12";
chr2	StringTie	exon	113750425	113750568	1000	-	.	gene_id "MSTRG.99109"; transcript_id "MSTRG.99109.34"; exon_number "13";
chr2	StringTie	exon	113755165	113755306	1000	-	.	gene_id "MSTRG.99109"; transcript_id "MSTRG.99109.34"; exon_number "14";
chr2	StringTie	exon	113755454	113755544	1000	-	.	gene_id "MSTRG.99109"; transcript_id "MSTRG.99109.34"; exon_number "15";
chr2	StringTie	exon	113756370	113757226	1000	-	.	gene_id "MSTRG.99109"; transcript_id "MSTRG.99109.34"; exon_number "16";
chr2	StringTie	transcript	113692164	113756858	1000	-	.	gene_id "MSTRG.99109"; transcript_id "MSTRG.99109.35";
chr2	StringTie	exon	113692164	113694110	1000	-	.	gene_id "MSTRG.99109"; transcript_id "MSTRG.99109.35"; exon_number "1";
chr2	StringTie	exon	113703697	113705548	1000	-	.	gene_id "MSTRG.99109"; transcript_id "MSTRG.99109.35"; exon_number "2";
chr2	StringTie	exon	113717753	113717850	1000	-	.	gene_id "MSTRG.99109"; transcript_id "MSTRG.99109.35"; exon_number "3";
chr2	StringTie	exon	113719154	113719308	1000	-	.	gene_id "MSTRG.99109"; transcript_id "MSTRG.99109.35"; exon_number "4";
chr2	StringTie	exon	113723104	113723194	1000	-	.	gene_id "MSTRG.99109"; transcript_id "MSTRG.99109.35"; exon_number "5";
chr2	StringTie	exon	113725378	113725537	1000	-	.	gene_id "MSTRG.99109"; transcript_id "MSTRG.99109.35"; exon_number "6";
chr2	StringTie	exon	113729401	113729505	1000	-	.	gene_id "MSTRG.99109"; transcript_id "MSTRG.99109.35"; exon_number "7";
chr2	StringTie	exon	113730072	113730156	1000	-	.	gene_id "MSTRG.99109"; transcript_id "MSTRG.99109.35"; exon_number "8";
chr2	StringTie	exon	113731584	113731648	1000	-	.	gene_id "MSTRG.99109"; transcript_id "MSTRG.99109.35"; exon_number "9";
chr2	StringTie	exon	113734586	113734673	1000	-	.	gene_id "MSTRG.99109"; transcript_id "MSTRG.99109.35"; exon_number "10";
chr2	StringTie	exon	113735777	113735858	1000	-	.	gene_id "MSTRG.99109"; transcript_id "MSTRG.99109.35"; exon_number "11";
chr2	StringTie	exon	113742692	113742879	1000	-	.	gene_id "MSTRG.99109"; transcript_id "MSTRG.99109.35"; exon_number "12";
chr2	StringTie	exon	113743713	113743794	1000	-	.	gene_id "MSTRG.99109"; transcript_id "MSTRG.99109.35"; exon_number "13";
chr2	StringTie	exon	113746277	113746339	1000	-	.	gene_id "MSTRG.99109"; transcript_id "MSTRG.99109.35"; exon_number "14";
chr2	StringTie	exon	113750425	113750568	1000	-	.	gene_id "MSTRG.99109"; transcript_id "MSTRG.99109.35"; exon_number "15";
chr2	StringTie	exon	113755165	113755306	1000	-	.	gene_id "MSTRG.99109"; transcript_id "MSTRG.99109.35"; exon_number "16";
chr2	StringTie	exon	113755454	113755544	1000	-	.	gene_id "MSTRG.99109"; transcript_id "MSTRG.99109.35"; exon_number "17";
chr2	StringTie	exon	113756370	113756858	1000	-	.	gene_id "MSTRG.99109"; transcript_id "MSTRG.99109.35"; exon_number "18";
chr2	StringTie	transcript	113692200	113757418	1000	-	.	gene_id "MSTRG.99109"; transcript_id "MSTRG.99109.36";
chr2	StringTie	exon	113692200	113693705	1000	-	.	gene_id "MSTRG.99109"; transcript_id "MSTRG.99109.36"; exon_number "1";
chr2	StringTie	exon	113703697	113705548	1000	-	.	gene_id "MSTRG.99109"; transcript_id "MSTRG.99109.36"; exon_number "2";
chr2	StringTie	exon	113717753	113717850	1000	-	.	gene_id "MSTRG.99109"; transcript_id "MSTRG.99109.36"; exon_number "3";
chr2	StringTie	exon	113719154	113719308	1000	-	.	gene_id "MSTRG.99109"; transcript_id "MSTRG.99109.36"; exon_number "4";
chr2	StringTie	exon	113723104	113723194	1000	-	.	gene_id "MSTRG.99109"; transcript_id "MSTRG.99109.36"; exon_number "5";
chr2	StringTie	exon	113725378	113725537	1000	-	.	gene_id "MSTRG.99109"; transcript_id "MSTRG.99109.36"; exon_number "6";
chr2	StringTie	exon	113729401	113729505	1000	-	.	gene_id "MSTRG.99109"; transcript_id "MSTRG.99109.36"; exon_number "7";
chr2	StringTie	exon	113731584	113731648	1000	-	.	gene_id "MSTRG.99109"; transcript_id "MSTRG.99109.36"; exon_number "8";
chr2	StringTie	exon	113734586	113734673	1000	-	.	gene_id "MSTRG.99109"; transcript_id "MSTRG.99109.36"; exon_number "9";
chr2	StringTie	exon	113735777	113735858	1000	-	.	gene_id "MSTRG.99109"; transcript_id "MSTRG.99109.36"; exon_number "10";
chr2	StringTie	exon	113742692	113742879	1000	-	.	gene_id "MSTRG.99109"; transcript_id "MSTRG.99109.36"; exon_number "11";
chr2	StringTie	exon	113743713	113743794	1000	-	.	gene_id "MSTRG.99109"; transcript_id "MSTRG.99109.36"; exon_number "12";
chr2	StringTie	exon	113746277	113746339	1000	-	.	gene_id "MSTRG.99109"; transcript_id "MSTRG.99109.36"; exon_number "13";
chr2	StringTie	exon	113750425	113750568	1000	-	.	gene_id "MSTRG.99109"; transcript_id "MSTRG.99109.36"; exon_number "14";
chr2	StringTie	exon	113755165	113755306	1000	-	.	gene_id "MSTRG.99109"; transcript_id "MSTRG.99109.36"; exon_number "15";
chr2	StringTie	exon	113755454	113755544	1000	-	.	gene_id "MSTRG.99109"; transcript_id "MSTRG.99109.36"; exon_number "16";
chr2	StringTie	exon	113755855	113757418	1000	-	.	gene_id "MSTRG.99109"; transcript_id "MSTRG.99109.36"; exon_number "17";
chr2	StringTie	transcript	113693615	113756959	1000	-	.	gene_id "MSTRG.99109"; transcript_id "MSTRG.99109.37";
chr2	StringTie	exon	113693615	113693705	1000	-	.	gene_id "MSTRG.99109"; transcript_id "MSTRG.99109.37"; exon_number "1";
chr2	StringTie	exon	113703697	113705548	1000	-	.	gene_id "MSTRG.99109"; transcript_id "MSTRG.99109.37"; exon_number "2";
chr2	StringTie	exon	113717753	113717850	1000	-	.	gene_id "MSTRG.99109"; transcript_id "MSTRG.99109.37"; exon_number "3";
chr2	StringTie	exon	113719154	113719308	1000	-	.	gene_id "MSTRG.99109"; transcript_id "MSTRG.99109.37"; exon_number "4";
chr2	StringTie	exon	113723104	113723194	1000	-	.	gene_id "MSTRG.99109"; transcript_id "MSTRG.99109.37"; exon_number "5";
chr2	StringTie	exon	113725378	113725537	1000	-	.	gene_id "MSTRG.99109"; transcript_id "MSTRG.99109.37"; exon_number "6";
chr2	StringTie	exon	113729401	113729505	1000	-	.	gene_id "MSTRG.99109"; transcript_id "MSTRG.99109.37"; exon_number "7";
chr2	StringTie	exon	113731584	113734673	1000	-	.	gene_id "MSTRG.99109"; transcript_id "MSTRG.99109.37"; exon_number "8";
chr2	StringTie	exon	113735777	113735858	1000	-	.	gene_id "MSTRG.99109"; transcript_id "MSTRG.99109.37"; exon_number "9";
chr2	StringTie	exon	113742692	113742879	1000	-	.	gene_id "MSTRG.99109"; transcript_id "MSTRG.99109.37"; exon_number "10";
chr2	StringTie	exon	113743713	113743794	1000	-	.	gene_id "MSTRG.99109"; transcript_id "MSTRG.99109.37"; exon_number "11";
chr2	StringTie	exon	113746277	113746339	1000	-	.	gene_id "MSTRG.99109"; transcript_id "MSTRG.99109.37"; exon_number "12";
chr2	StringTie	exon	113750425	113750568	1000	-	.	gene_id "MSTRG.99109"; transcript_id "MSTRG.99109.37"; exon_number "13";
chr2	StringTie	exon	113755165	113755306	1000	-	.	gene_id "MSTRG.99109"; transcript_id "MSTRG.99109.37"; exon_number "14";
chr2	StringTie	exon	113755454	113755544	1000	-	.	gene_id "MSTRG.99109"; transcript_id "MSTRG.99109.37"; exon_number "15";
chr2	StringTie	exon	113756370	113756959	1000	-	.	gene_id "MSTRG.99109"; transcript_id "MSTRG.99109.37"; exon_number "16";
chr2	StringTie	transcript	113702678	113756660	1000	-	.	gene_id "MSTRG.99109"; transcript_id "MSTRG.99109.38";
chr2	StringTie	exon	113702678	113705548	1000	-	.	gene_id "MSTRG.99109"; transcript_id "MSTRG.99109.38"; exon_number "1";
chr2	StringTie	exon	113717753	113717850	1000	-	.	gene_id "MSTRG.99109"; transcript_id "MSTRG.99109.38"; exon_number "2";
chr2	StringTie	exon	113719154	113719308	1000	-	.	gene_id "MSTRG.99109"; transcript_id "MSTRG.99109.38"; exon_number "3";
chr2	StringTie	exon	113723104	113723194	1000	-	.	gene_id "MSTRG.99109"; transcript_id "MSTRG.99109.38"; exon_number "4";
chr2	StringTie	exon	113725378	113725528	1000	-	.	gene_id "MSTRG.99109"; transcript_id "MSTRG.99109.38"; exon_number "5";
chr2	StringTie	exon	113731584	113731648	1000	-	.	gene_id "MSTRG.99109"; transcript_id "MSTRG.99109.38"; exon_number "6";
chr2	StringTie	exon	113734586	113734673	1000	-	.	gene_id "MSTRG.99109"; transcript_id "MSTRG.99109.38"; exon_number "7";
chr2	StringTie	exon	113735777	113735858	1000	-	.	gene_id "MSTRG.99109"; transcript_id "MSTRG.99109.38"; exon_number "8";
chr2	StringTie	exon	113742692	113742879	1000	-	.	gene_id "MSTRG.99109"; transcript_id "MSTRG.99109.38"; exon_number "9";
chr2	StringTie	exon	113743713	113743794	1000	-	.	gene_id "MSTRG.99109"; transcript_id "MSTRG.99109.38"; exon_number "10";
chr2	StringTie	exon	113746277	113746339	1000	-	.	gene_id "MSTRG.99109"; transcript_id "MSTRG.99109.38"; exon_number "11";
chr2	StringTie	exon	113750425	113750568	1000	-	.	gene_id "MSTRG.99109"; transcript_id "MSTRG.99109.38"; exon_number "12";
chr2	StringTie	exon	113755165	113755306	1000	-	.	gene_id "MSTRG.99109"; transcript_id "MSTRG.99109.38"; exon_number "13";
chr2	StringTie	exon	113755454	113755544	1000	-	.	gene_id "MSTRG.99109"; transcript_id "MSTRG.99109.38"; exon_number "14";
chr2	StringTie	exon	113755855	113756660	1000	-	.	gene_id "MSTRG.99109"; transcript_id "MSTRG.99109.38"; exon_number "15";
chr2	StringTie	transcript	113702685	113756718	1000	-	.	gene_id "MSTRG.99109"; transcript_id "MSTRG.99109.39";
chr2	StringTie	exon	113702685	113705548	1000	-	.	gene_id "MSTRG.99109"; transcript_id "MSTRG.99109.39"; exon_number "1";
chr2	StringTie	exon	113717753	113717850	1000	-	.	gene_id "MSTRG.99109"; transcript_id "MSTRG.99109.39"; exon_number "2";
chr2	StringTie	exon	113719154	113719308	1000	-	.	gene_id "MSTRG.99109"; transcript_id "MSTRG.99109.39"; exon_number "3";
chr2	StringTie	exon	113723104	113723194	1000	-	.	gene_id "MSTRG.99109"; transcript_id "MSTRG.99109.39"; exon_number "4";
chr2	StringTie	exon	113725378	113725537	1000	-	.	gene_id "MSTRG.99109"; transcript_id "MSTRG.99109.39"; exon_number "5";
chr2	StringTie	exon	113729401	113729505	1000	-	.	gene_id "MSTRG.99109"; transcript_id "MSTRG.99109.39"; exon_number "6";
chr2	StringTie	exon	113731584	113731648	1000	-	.	gene_id "MSTRG.99109"; transcript_id "MSTRG.99109.39"; exon_number "7";
chr2	StringTie	exon	113734586	113734673	1000	-	.	gene_id "MSTRG.99109"; transcript_id "MSTRG.99109.39"; exon_number "8";
chr2	StringTie	exon	113735777	113735858	1000	-	.	gene_id "MSTRG.99109"; transcript_id "MSTRG.99109.39"; exon_number "9";
chr2	StringTie	exon	113742692	113742879	1000	-	.	gene_id "MSTRG.99109"; transcript_id "MSTRG.99109.39"; exon_number "10";
chr2	StringTie	exon	113743713	113743794	1000	-	.	gene_id "MSTRG.99109"; transcript_id "MSTRG.99109.39"; exon_number "11";
chr2	StringTie	exon	113746277	113746332	1000	-	.	gene_id "MSTRG.99109"; transcript_id "MSTRG.99109.39"; exon_number "12";
chr2	StringTie	exon	113750425	113750568	1000	-	.	gene_id "MSTRG.99109"; transcript_id "MSTRG.99109.39"; exon_number "13";
chr2	StringTie	exon	113755165	113755306	1000	-	.	gene_id "MSTRG.99109"; transcript_id "MSTRG.99109.39"; exon_number "14";
chr2	StringTie	exon	113755454	113755544	1000	-	.	gene_id "MSTRG.99109"; transcript_id "MSTRG.99109.39"; exon_number "15";
chr2	StringTie	exon	113755855	113756718	1000	-	.	gene_id "MSTRG.99109"; transcript_id "MSTRG.99109.39"; exon_number "16";
chr2	StringTie	transcript	113666375	113758019	1000	-	.	gene_id "MSTRG.99109"; transcript_id "MSTRG.99109.4";
chr2	StringTie	exon	113666375	113668033	1000	-	.	gene_id "MSTRG.99109"; transcript_id "MSTRG.99109.4"; exon_number "1";
chr2	StringTie	exon	113668480	113668625	1000	-	.	gene_id "MSTRG.99109"; transcript_id "MSTRG.99109.4"; exon_number "2";
chr2	StringTie	exon	113677667	113677781	1000	-	.	gene_id "MSTRG.99109"; transcript_id "MSTRG.99109.4"; exon_number "3";
chr2	StringTie	exon	113681025	113681134	1000	-	.	gene_id "MSTRG.99109"; transcript_id "MSTRG.99109.4"; exon_number "4";
chr2	StringTie	exon	113703697	113705548	1000	-	.	gene_id "MSTRG.99109"; transcript_id "MSTRG.99109.4"; exon_number "5";
chr2	StringTie	exon	113717753	113717850	1000	-	.	gene_id "MSTRG.99109"; transcript_id "MSTRG.99109.4"; exon_number "6";
chr2	StringTie	exon	113719154	113719308	1000	-	.	gene_id "MSTRG.99109"; transcript_id "MSTRG.99109.4"; exon_number "7";
chr2	StringTie	exon	113723104	113723194	1000	-	.	gene_id "MSTRG.99109"; transcript_id "MSTRG.99109.4"; exon_number "8";
chr2	StringTie	exon	113725378	113725537	1000	-	.	gene_id "MSTRG.99109"; transcript_id "MSTRG.99109.4"; exon_number "9";
chr2	StringTie	exon	113729401	113729505	1000	-	.	gene_id "MSTRG.99109"; transcript_id "MSTRG.99109.4"; exon_number "10";
chr2	StringTie	exon	113731584	113731648	1000	-	.	gene_id "MSTRG.99109"; transcript_id "MSTRG.99109.4"; exon_number "11";
chr2	StringTie	exon	113734586	113734673	1000	-	.	gene_id "MSTRG.99109"; transcript_id "MSTRG.99109.4"; exon_number "12";
chr2	StringTie	exon	113735777	113735858	1000	-	.	gene_id "MSTRG.99109"; transcript_id "MSTRG.99109.4"; exon_number "13";
chr2	StringTie	exon	113742692	113742879	1000	-	.	gene_id "MSTRG.99109"; transcript_id "MSTRG.99109.4"; exon_number "14";
chr2	StringTie	exon	113743713	113743794	1000	-	.	gene_id "MSTRG.99109"; transcript_id "MSTRG.99109.4"; exon_number "15";
chr2	StringTie	exon	113746277	113746339	1000	-	.	gene_id "MSTRG.99109"; transcript_id "MSTRG.99109.4"; exon_number "16";
chr2	StringTie	exon	113750425	113750568	1000	-	.	gene_id "MSTRG.99109"; transcript_id "MSTRG.99109.4"; exon_number "17";
chr2	StringTie	exon	113755165	113755306	1000	-	.	gene_id "MSTRG.99109"; transcript_id "MSTRG.99109.4"; exon_number "18";
chr2	StringTie	exon	113755454	113755544	1000	-	.	gene_id "MSTRG.99109"; transcript_id "MSTRG.99109.4"; exon_number "19";
chr2	StringTie	exon	113756370	113758019	1000	-	.	gene_id "MSTRG.99109"; transcript_id "MSTRG.99109.4"; exon_number "20";
chr2	StringTie	transcript	113702690	113756700	1000	-	.	gene_id "MSTRG.99109"; transcript_id "MSTRG.99109.40";
chr2	StringTie	exon	113702690	113705548	1000	-	.	gene_id "MSTRG.99109"; transcript_id "MSTRG.99109.40"; exon_number "1";
chr2	StringTie	exon	113717753	113717850	1000	-	.	gene_id "MSTRG.99109"; transcript_id "MSTRG.99109.40"; exon_number "2";
chr2	StringTie	exon	113719154	113719302	1000	-	.	gene_id "MSTRG.99109"; transcript_id "MSTRG.99109.40"; exon_number "3";
chr2	StringTie	exon	113723104	113723194	1000	-	.	gene_id "MSTRG.99109"; transcript_id "MSTRG.99109.40"; exon_number "4";
chr2	StringTie	exon	113725378	113725537	1000	-	.	gene_id "MSTRG.99109"; transcript_id "MSTRG.99109.40"; exon_number "5";
chr2	StringTie	exon	113729401	113729505	1000	-	.	gene_id "MSTRG.99109"; transcript_id "MSTRG.99109.40"; exon_number "6";
chr2	StringTie	exon	113731584	113731648	1000	-	.	gene_id "MSTRG.99109"; transcript_id "MSTRG.99109.40"; exon_number "7";
chr2	StringTie	exon	113734586	113734673	1000	-	.	gene_id "MSTRG.99109"; transcript_id "MSTRG.99109.40"; exon_number "8";
chr2	StringTie	exon	113735777	113735858	1000	-	.	gene_id "MSTRG.99109"; transcript_id "MSTRG.99109.40"; exon_number "9";
chr2	StringTie	exon	113742692	113742879	1000	-	.	gene_id "MSTRG.99109"; transcript_id "MSTRG.99109.40"; exon_number "10";
chr2	StringTie	exon	113743713	113743794	1000	-	.	gene_id "MSTRG.99109"; transcript_id "MSTRG.99109.40"; exon_number "11";
chr2	StringTie	exon	113746277	113746339	1000	-	.	gene_id "MSTRG.99109"; transcript_id "MSTRG.99109.40"; exon_number "12";
chr2	StringTie	exon	113750425	113750568	1000	-	.	gene_id "MSTRG.99109"; transcript_id "MSTRG.99109.40"; exon_number "13";
chr2	StringTie	exon	113755165	113755306	1000	-	.	gene_id "MSTRG.99109"; transcript_id "MSTRG.99109.40"; exon_number "14";
chr2	StringTie	exon	113755454	113755544	1000	-	.	gene_id "MSTRG.99109"; transcript_id "MSTRG.99109.40"; exon_number "15";
chr2	StringTie	exon	113756370	113756700	1000	-	.	gene_id "MSTRG.99109"; transcript_id "MSTRG.99109.40"; exon_number "16";
chr2	StringTie	transcript	113702695	113756699	1000	-	.	gene_id "MSTRG.99109"; transcript_id "MSTRG.99109.41";
chr2	StringTie	exon	113702695	113705548	1000	-	.	gene_id "MSTRG.99109"; transcript_id "MSTRG.99109.41"; exon_number "1";
chr2	StringTie	exon	113717753	113717850	1000	-	.	gene_id "MSTRG.99109"; transcript_id "MSTRG.99109.41"; exon_number "2";
chr2	StringTie	exon	113719154	113719280	1000	-	.	gene_id "MSTRG.99109"; transcript_id "MSTRG.99109.41"; exon_number "3";
chr2	StringTie	exon	113723104	113723194	1000	-	.	gene_id "MSTRG.99109"; transcript_id "MSTRG.99109.41"; exon_number "4";
chr2	StringTie	exon	113725378	113725537	1000	-	.	gene_id "MSTRG.99109"; transcript_id "MSTRG.99109.41"; exon_number "5";
chr2	StringTie	exon	113729401	113729505	1000	-	.	gene_id "MSTRG.99109"; transcript_id "MSTRG.99109.41"; exon_number "6";
chr2	StringTie	exon	113731584	113731648	1000	-	.	gene_id "MSTRG.99109"; transcript_id "MSTRG.99109.41"; exon_number "7";
chr2	StringTie	exon	113734586	113734673	1000	-	.	gene_id "MSTRG.99109"; transcript_id "MSTRG.99109.41"; exon_number "8";
chr2	StringTie	exon	113735777	113735858	1000	-	.	gene_id "MSTRG.99109"; transcript_id "MSTRG.99109.41"; exon_number "9";
chr2	StringTie	exon	113742692	113742879	1000	-	.	gene_id "MSTRG.99109"; transcript_id "MSTRG.99109.41"; exon_number "10";
chr2	StringTie	exon	113743713	113743794	1000	-	.	gene_id "MSTRG.99109"; transcript_id "MSTRG.99109.41"; exon_number "11";
chr2	StringTie	exon	113746277	113746339	1000	-	.	gene_id "MSTRG.99109"; transcript_id "MSTRG.99109.41"; exon_number "12";
chr2	StringTie	exon	113750425	113750568	1000	-	.	gene_id "MSTRG.99109"; transcript_id "MSTRG.99109.41"; exon_number "13";
chr2	StringTie	exon	113755165	113755306	1000	-	.	gene_id "MSTRG.99109"; transcript_id "MSTRG.99109.41"; exon_number "14";
chr2	StringTie	exon	113755454	113755544	1000	-	.	gene_id "MSTRG.99109"; transcript_id "MSTRG.99109.41"; exon_number "15";
chr2	StringTie	exon	113756370	113756699	1000	-	.	gene_id "MSTRG.99109"; transcript_id "MSTRG.99109.41"; exon_number "16";
chr2	StringTie	transcript	113702709	113756649	1000	-	.	gene_id "MSTRG.99109"; transcript_id "MSTRG.99109.42";
chr2	StringTie	exon	113702709	113705548	1000	-	.	gene_id "MSTRG.99109"; transcript_id "MSTRG.99109.42"; exon_number "1";
chr2	StringTie	exon	113717753	113717850	1000	-	.	gene_id "MSTRG.99109"; transcript_id "MSTRG.99109.42"; exon_number "2";
chr2	StringTie	exon	113719154	113719308	1000	-	.	gene_id "MSTRG.99109"; transcript_id "MSTRG.99109.42"; exon_number "3";
chr2	StringTie	exon	113723104	113723194	1000	-	.	gene_id "MSTRG.99109"; transcript_id "MSTRG.99109.42"; exon_number "4";
chr2	StringTie	exon	113725378	113725537	1000	-	.	gene_id "MSTRG.99109"; transcript_id "MSTRG.99109.42"; exon_number "5";
chr2	StringTie	exon	113729401	113729505	1000	-	.	gene_id "MSTRG.99109"; transcript_id "MSTRG.99109.42"; exon_number "6";
chr2	StringTie	exon	113731584	113733403	1000	-	.	gene_id "MSTRG.99109"; transcript_id "MSTRG.99109.42"; exon_number "7";
chr2	StringTie	exon	113734586	113734673	1000	-	.	gene_id "MSTRG.99109"; transcript_id "MSTRG.99109.42"; exon_number "8";
chr2	StringTie	exon	113735777	113735858	1000	-	.	gene_id "MSTRG.99109"; transcript_id "MSTRG.99109.42"; exon_number "9";
chr2	StringTie	exon	113742692	113742879	1000	-	.	gene_id "MSTRG.99109"; transcript_id "MSTRG.99109.42"; exon_number "10";
chr2	StringTie	exon	113743713	113743794	1000	-	.	gene_id "MSTRG.99109"; transcript_id "MSTRG.99109.42"; exon_number "11";
chr2	StringTie	exon	113746277	113746339	1000	-	.	gene_id "MSTRG.99109"; transcript_id "MSTRG.99109.42"; exon_number "12";
chr2	StringTie	exon	113750425	113750568	1000	-	.	gene_id "MSTRG.99109"; transcript_id "MSTRG.99109.42"; exon_number "13";
chr2	StringTie	exon	113755454	113755544	1000	-	.	gene_id "MSTRG.99109"; transcript_id "MSTRG.99109.42"; exon_number "14";
chr2	StringTie	exon	113756370	113756649	1000	-	.	gene_id "MSTRG.99109"; transcript_id "MSTRG.99109.42"; exon_number "15";
chr2	StringTie	transcript	113704537	113756647	1000	-	.	gene_id "MSTRG.99109"; transcript_id "MSTRG.99109.43";
chr2	StringTie	exon	113704537	113705548	1000	-	.	gene_id "MSTRG.99109"; transcript_id "MSTRG.99109.43"; exon_number "1";
chr2	StringTie	exon	113717753	113717842	1000	-	.	gene_id "MSTRG.99109"; transcript_id "MSTRG.99109.43"; exon_number "2";
chr2	StringTie	exon	113719154	113719308	1000	-	.	gene_id "MSTRG.99109"; transcript_id "MSTRG.99109.43"; exon_number "3";
chr2	StringTie	exon	113723104	113723194	1000	-	.	gene_id "MSTRG.99109"; transcript_id "MSTRG.99109.43"; exon_number "4";
chr2	StringTie	exon	113725378	113725537	1000	-	.	gene_id "MSTRG.99109"; transcript_id "MSTRG.99109.43"; exon_number "5";
chr2	StringTie	exon	113729401	113729505	1000	-	.	gene_id "MSTRG.99109"; transcript_id "MSTRG.99109.43"; exon_number "6";
chr2	StringTie	exon	113731584	113731648	1000	-	.	gene_id "MSTRG.99109"; transcript_id "MSTRG.99109.43"; exon_number "7";
chr2	StringTie	exon	113734586	113734673	1000	-	.	gene_id "MSTRG.99109"; transcript_id "MSTRG.99109.43"; exon_number "8";
chr2	StringTie	exon	113735777	113735858	1000	-	.	gene_id "MSTRG.99109"; transcript_id "MSTRG.99109.43"; exon_number "9";
chr2	StringTie	exon	113742692	113742879	1000	-	.	gene_id "MSTRG.99109"; transcript_id "MSTRG.99109.43"; exon_number "10";
chr2	StringTie	exon	113743713	113743794	1000	-	.	gene_id "MSTRG.99109"; transcript_id "MSTRG.99109.43"; exon_number "11";
chr2	StringTie	exon	113746277	113746339	1000	-	.	gene_id "MSTRG.99109"; transcript_id "MSTRG.99109.43"; exon_number "12";
chr2	StringTie	exon	113750425	113750568	1000	-	.	gene_id "MSTRG.99109"; transcript_id "MSTRG.99109.43"; exon_number "13";
chr2	StringTie	exon	113755165	113755306	1000	-	.	gene_id "MSTRG.99109"; transcript_id "MSTRG.99109.43"; exon_number "14";
chr2	StringTie	exon	113755454	113755544	1000	-	.	gene_id "MSTRG.99109"; transcript_id "MSTRG.99109.43"; exon_number "15";
chr2	StringTie	exon	113755855	113756647	1000	-	.	gene_id "MSTRG.99109"; transcript_id "MSTRG.99109.43"; exon_number "16";
chr2	StringTie	transcript	113704728	113756791	1000	-	.	gene_id "MSTRG.99109"; transcript_id "MSTRG.99109.44";
chr2	StringTie	exon	113704728	113705548	1000	-	.	gene_id "MSTRG.99109"; transcript_id "MSTRG.99109.44"; exon_number "1";
chr2	StringTie	exon	113717753	113717848	1000	-	.	gene_id "MSTRG.99109"; transcript_id "MSTRG.99109.44"; exon_number "2";
chr2	StringTie	exon	113719154	113719308	1000	-	.	gene_id "MSTRG.99109"; transcript_id "MSTRG.99109.44"; exon_number "3";
chr2	StringTie	exon	113723104	113723194	1000	-	.	gene_id "MSTRG.99109"; transcript_id "MSTRG.99109.44"; exon_number "4";
chr2	StringTie	exon	113725378	113725537	1000	-	.	gene_id "MSTRG.99109"; transcript_id "MSTRG.99109.44"; exon_number "5";
chr2	StringTie	exon	113729401	113729505	1000	-	.	gene_id "MSTRG.99109"; transcript_id "MSTRG.99109.44"; exon_number "6";
chr2	StringTie	exon	113731584	113731648	1000	-	.	gene_id "MSTRG.99109"; transcript_id "MSTRG.99109.44"; exon_number "7";
chr2	StringTie	exon	113734586	113734673	1000	-	.	gene_id "MSTRG.99109"; transcript_id "MSTRG.99109.44"; exon_number "8";
chr2	StringTie	exon	113735777	113735858	1000	-	.	gene_id "MSTRG.99109"; transcript_id "MSTRG.99109.44"; exon_number "9";
chr2	StringTie	exon	113742692	113742879	1000	-	.	gene_id "MSTRG.99109"; transcript_id "MSTRG.99109.44"; exon_number "10";
chr2	StringTie	exon	113743713	113743794	1000	-	.	gene_id "MSTRG.99109"; transcript_id "MSTRG.99109.44"; exon_number "11";
chr2	StringTie	exon	113746277	113746339	1000	-	.	gene_id "MSTRG.99109"; transcript_id "MSTRG.99109.44"; exon_number "12";
chr2	StringTie	exon	113750425	113750568	1000	-	.	gene_id "MSTRG.99109"; transcript_id "MSTRG.99109.44"; exon_number "13";
chr2	StringTie	exon	113755165	113755306	1000	-	.	gene_id "MSTRG.99109"; transcript_id "MSTRG.99109.44"; exon_number "14";
chr2	StringTie	exon	113755454	113755544	1000	-	.	gene_id "MSTRG.99109"; transcript_id "MSTRG.99109.44"; exon_number "15";
chr2	StringTie	exon	113755855	113756791	1000	-	.	gene_id "MSTRG.99109"; transcript_id "MSTRG.99109.44"; exon_number "16";
chr2	StringTie	transcript	113704728	113756713	1000	-	.	gene_id "MSTRG.99109"; transcript_id "MSTRG.99109.45";
chr2	StringTie	exon	113704728	113705548	1000	-	.	gene_id "MSTRG.99109"; transcript_id "MSTRG.99109.45"; exon_number "1";
chr2	StringTie	exon	113717753	113717842	1000	-	.	gene_id "MSTRG.99109"; transcript_id "MSTRG.99109.45"; exon_number "2";
chr2	StringTie	exon	113719154	113719308	1000	-	.	gene_id "MSTRG.99109"; transcript_id "MSTRG.99109.45"; exon_number "3";
chr2	StringTie	exon	113723104	113723194	1000	-	.	gene_id "MSTRG.99109"; transcript_id "MSTRG.99109.45"; exon_number "4";
chr2	StringTie	exon	113725378	113725537	1000	-	.	gene_id "MSTRG.99109"; transcript_id "MSTRG.99109.45"; exon_number "5";
chr2	StringTie	exon	113729401	113729505	1000	-	.	gene_id "MSTRG.99109"; transcript_id "MSTRG.99109.45"; exon_number "6";
chr2	StringTie	exon	113731584	113731648	1000	-	.	gene_id "MSTRG.99109"; transcript_id "MSTRG.99109.45"; exon_number "7";
chr2	StringTie	exon	113734586	113734673	1000	-	.	gene_id "MSTRG.99109"; transcript_id "MSTRG.99109.45"; exon_number "8";
chr2	StringTie	exon	113735777	113735858	1000	-	.	gene_id "MSTRG.99109"; transcript_id "MSTRG.99109.45"; exon_number "9";
chr2	StringTie	exon	113742692	113742879	1000	-	.	gene_id "MSTRG.99109"; transcript_id "MSTRG.99109.45"; exon_number "10";
chr2	StringTie	exon	113743713	113743794	1000	-	.	gene_id "MSTRG.99109"; transcript_id "MSTRG.99109.45"; exon_number "11";
chr2	StringTie	exon	113746277	113746339	1000	-	.	gene_id "MSTRG.99109"; transcript_id "MSTRG.99109.45"; exon_number "12";
chr2	StringTie	exon	113750425	113750568	1000	-	.	gene_id "MSTRG.99109"; transcript_id "MSTRG.99109.45"; exon_number "13";
chr2	StringTie	exon	113755165	113755306	1000	-	.	gene_id "MSTRG.99109"; transcript_id "MSTRG.99109.45"; exon_number "14";
chr2	StringTie	exon	113755454	113755544	1000	-	.	gene_id "MSTRG.99109"; transcript_id "MSTRG.99109.45"; exon_number "15";
chr2	StringTie	exon	113756370	113756713	1000	-	.	gene_id "MSTRG.99109"; transcript_id "MSTRG.99109.45"; exon_number "16";
chr2	StringTie	transcript	113704729	113743914	1000	-	.	gene_id "MSTRG.99109"; transcript_id "MSTRG.99109.46";
chr2	StringTie	exon	113704729	113705548	1000	-	.	gene_id "MSTRG.99109"; transcript_id "MSTRG.99109.46"; exon_number "1";
chr2	StringTie	exon	113719154	113719308	1000	-	.	gene_id "MSTRG.99109"; transcript_id "MSTRG.99109.46"; exon_number "2";
chr2	StringTie	exon	113723104	113723194	1000	-	.	gene_id "MSTRG.99109"; transcript_id "MSTRG.99109.46"; exon_number "3";
chr2	StringTie	exon	113725378	113725537	1000	-	.	gene_id "MSTRG.99109"; transcript_id "MSTRG.99109.46"; exon_number "4";
chr2	StringTie	exon	113729401	113729505	1000	-	.	gene_id "MSTRG.99109"; transcript_id "MSTRG.99109.46"; exon_number "5";
chr2	StringTie	exon	113731584	113731648	1000	-	.	gene_id "MSTRG.99109"; transcript_id "MSTRG.99109.46"; exon_number "6";
chr2	StringTie	exon	113734586	113734673	1000	-	.	gene_id "MSTRG.99109"; transcript_id "MSTRG.99109.46"; exon_number "7";
chr2	StringTie	exon	113735777	113735858	1000	-	.	gene_id "MSTRG.99109"; transcript_id "MSTRG.99109.46"; exon_number "8";
chr2	StringTie	exon	113742692	113742879	1000	-	.	gene_id "MSTRG.99109"; transcript_id "MSTRG.99109.46"; exon_number "9";
chr2	StringTie	exon	113743713	113743794	1000	-	.	gene_id "MSTRG.99109"; transcript_id "MSTRG.99109.46"; exon_number "10";
chr2	StringTie	exon	113743885	113743914	1000	-	.	gene_id "MSTRG.99109"; transcript_id "MSTRG.99109.46"; exon_number "11";
chr2	StringTie	transcript	113704753	113757031	1000	-	.	gene_id "MSTRG.99109"; transcript_id "MSTRG.99109.47";
chr2	StringTie	exon	113704753	113705548	1000	-	.	gene_id "MSTRG.99109"; transcript_id "MSTRG.99109.47"; exon_number "1";
chr2	StringTie	exon	113717753	113717848	1000	-	.	gene_id "MSTRG.99109"; transcript_id "MSTRG.99109.47"; exon_number "2";
chr2	StringTie	exon	113719154	113719308	1000	-	.	gene_id "MSTRG.99109"; transcript_id "MSTRG.99109.47"; exon_number "3";
chr2	StringTie	exon	113723104	113723194	1000	-	.	gene_id "MSTRG.99109"; transcript_id "MSTRG.99109.47"; exon_number "4";
chr2	StringTie	exon	113725378	113725537	1000	-	.	gene_id "MSTRG.99109"; transcript_id "MSTRG.99109.47"; exon_number "5";
chr2	StringTie	exon	113729401	113729505	1000	-	.	gene_id "MSTRG.99109"; transcript_id "MSTRG.99109.47"; exon_number "6";
chr2	StringTie	exon	113731584	113731648	1000	-	.	gene_id "MSTRG.99109"; transcript_id "MSTRG.99109.47"; exon_number "7";
chr2	StringTie	exon	113734586	113734673	1000	-	.	gene_id "MSTRG.99109"; transcript_id "MSTRG.99109.47"; exon_number "8";
chr2	StringTie	exon	113735777	113735858	1000	-	.	gene_id "MSTRG.99109"; transcript_id "MSTRG.99109.47"; exon_number "9";
chr2	StringTie	exon	113742692	113742879	1000	-	.	gene_id "MSTRG.99109"; transcript_id "MSTRG.99109.47"; exon_number "10";
chr2	StringTie	exon	113743713	113743794	1000	-	.	gene_id "MSTRG.99109"; transcript_id "MSTRG.99109.47"; exon_number "11";
chr2	StringTie	exon	113746277	113746332	1000	-	.	gene_id "MSTRG.99109"; transcript_id "MSTRG.99109.47"; exon_number "12";
chr2	StringTie	exon	113750425	113750568	1000	-	.	gene_id "MSTRG.99109"; transcript_id "MSTRG.99109.47"; exon_number "13";
chr2	StringTie	exon	113755165	113755306	1000	-	.	gene_id "MSTRG.99109"; transcript_id "MSTRG.99109.47"; exon_number "14";
chr2	StringTie	exon	113755454	113755544	1000	-	.	gene_id "MSTRG.99109"; transcript_id "MSTRG.99109.47"; exon_number "15";
chr2	StringTie	exon	113756468	113757031	1000	-	.	gene_id "MSTRG.99109"; transcript_id "MSTRG.99109.47"; exon_number "16";
chr2	StringTie	transcript	113704764	113757778	1000	-	.	gene_id "MSTRG.99109"; transcript_id "MSTRG.99109.48";
chr2	StringTie	exon	113704764	113705548	1000	-	.	gene_id "MSTRG.99109"; transcript_id "MSTRG.99109.48"; exon_number "1";
chr2	StringTie	exon	113715158	113715195	1000	-	.	gene_id "MSTRG.99109"; transcript_id "MSTRG.99109.48"; exon_number "2";
chr2	StringTie	exon	113717753	113717850	1000	-	.	gene_id "MSTRG.99109"; transcript_id "MSTRG.99109.48"; exon_number "3";
chr2	StringTie	exon	113719154	113719308	1000	-	.	gene_id "MSTRG.99109"; transcript_id "MSTRG.99109.48"; exon_number "4";
chr2	StringTie	exon	113723104	113723194	1000	-	.	gene_id "MSTRG.99109"; transcript_id "MSTRG.99109.48"; exon_number "5";
chr2	StringTie	exon	113725378	113725537	1000	-	.	gene_id "MSTRG.99109"; transcript_id "MSTRG.99109.48"; exon_number "6";
chr2	StringTie	exon	113729401	113729505	1000	-	.	gene_id "MSTRG.99109"; transcript_id "MSTRG.99109.48"; exon_number "7";
chr2	StringTie	exon	113731584	113731648	1000	-	.	gene_id "MSTRG.99109"; transcript_id "MSTRG.99109.48"; exon_number "8";
chr2	StringTie	exon	113734586	113734673	1000	-	.	gene_id "MSTRG.99109"; transcript_id "MSTRG.99109.48"; exon_number "9";
chr2	StringTie	exon	113735777	113735858	1000	-	.	gene_id "MSTRG.99109"; transcript_id "MSTRG.99109.48"; exon_number "10";
chr2	StringTie	exon	113742692	113742879	1000	-	.	gene_id "MSTRG.99109"; transcript_id "MSTRG.99109.48"; exon_number "11";
chr2	StringTie	exon	113743713	113743794	1000	-	.	gene_id "MSTRG.99109"; transcript_id "MSTRG.99109.48"; exon_number "12";
chr2	StringTie	exon	113746277	113746339	1000	-	.	gene_id "MSTRG.99109"; transcript_id "MSTRG.99109.48"; exon_number "13";
chr2	StringTie	exon	113750425	113750568	1000	-	.	gene_id "MSTRG.99109"; transcript_id "MSTRG.99109.48"; exon_number "14";
chr2	StringTie	exon	113755165	113755306	1000	-	.	gene_id "MSTRG.99109"; transcript_id "MSTRG.99109.48"; exon_number "15";
chr2	StringTie	exon	113755454	113755544	1000	-	.	gene_id "MSTRG.99109"; transcript_id "MSTRG.99109.48"; exon_number "16";
chr2	StringTie	exon	113756468	113757778	1000	-	.	gene_id "MSTRG.99109"; transcript_id "MSTRG.99109.48"; exon_number "17";
chr2	StringTie	transcript	113704772	113756706	1000	-	.	gene_id "MSTRG.99109"; transcript_id "MSTRG.99109.49";
chr2	StringTie	exon	113704772	113705548	1000	-	.	gene_id "MSTRG.99109"; transcript_id "MSTRG.99109.49"; exon_number "1";
chr2	StringTie	exon	113717753	113717850	1000	-	.	gene_id "MSTRG.99109"; transcript_id "MSTRG.99109.49"; exon_number "2";
chr2	StringTie	exon	113719154	113719302	1000	-	.	gene_id "MSTRG.99109"; transcript_id "MSTRG.99109.49"; exon_number "3";
chr2	StringTie	exon	113723104	113723194	1000	-	.	gene_id "MSTRG.99109"; transcript_id "MSTRG.99109.49"; exon_number "4";
chr2	StringTie	exon	113725378	113725537	1000	-	.	gene_id "MSTRG.99109"; transcript_id "MSTRG.99109.49"; exon_number "5";
chr2	StringTie	exon	113729401	113729505	1000	-	.	gene_id "MSTRG.99109"; transcript_id "MSTRG.99109.49"; exon_number "6";
chr2	StringTie	exon	113731584	113731648	1000	-	.	gene_id "MSTRG.99109"; transcript_id "MSTRG.99109.49"; exon_number "7";
chr2	StringTie	exon	113734586	113734673	1000	-	.	gene_id "MSTRG.99109"; transcript_id "MSTRG.99109.49"; exon_number "8";
chr2	StringTie	exon	113735777	113735858	1000	-	.	gene_id "MSTRG.99109"; transcript_id "MSTRG.99109.49"; exon_number "9";
chr2	StringTie	exon	113742692	113742879	1000	-	.	gene_id "MSTRG.99109"; transcript_id "MSTRG.99109.49"; exon_number "10";
chr2	StringTie	exon	113743713	113743794	1000	-	.	gene_id "MSTRG.99109"; transcript_id "MSTRG.99109.49"; exon_number "11";
chr2	StringTie	exon	113746277	113746339	1000	-	.	gene_id "MSTRG.99109"; transcript_id "MSTRG.99109.49"; exon_number "12";
chr2	StringTie	exon	113750425	113750568	1000	-	.	gene_id "MSTRG.99109"; transcript_id "MSTRG.99109.49"; exon_number "13";
chr2	StringTie	exon	113755165	113755306	1000	-	.	gene_id "MSTRG.99109"; transcript_id "MSTRG.99109.49"; exon_number "14";
chr2	StringTie	exon	113755454	113755544	1000	-	.	gene_id "MSTRG.99109"; transcript_id "MSTRG.99109.49"; exon_number "15";
chr2	StringTie	exon	113755855	113756706	1000	-	.	gene_id "MSTRG.99109"; transcript_id "MSTRG.99109.49"; exon_number "16";
chr2	StringTie	transcript	113666661	113757966	1000	-	.	gene_id "MSTRG.99109"; transcript_id "MSTRG.99109.5";
chr2	StringTie	exon	113666661	113668033	1000	-	.	gene_id "MSTRG.99109"; transcript_id "MSTRG.99109.5"; exon_number "1";
chr2	StringTie	exon	113668480	113668625	1000	-	.	gene_id "MSTRG.99109"; transcript_id "MSTRG.99109.5"; exon_number "2";
chr2	StringTie	exon	113677667	113677783	1000	-	.	gene_id "MSTRG.99109"; transcript_id "MSTRG.99109.5"; exon_number "3";
chr2	StringTie	exon	113681025	113681134	1000	-	.	gene_id "MSTRG.99109"; transcript_id "MSTRG.99109.5"; exon_number "4";
chr2	StringTie	exon	113703697	113705548	1000	-	.	gene_id "MSTRG.99109"; transcript_id "MSTRG.99109.5"; exon_number "5";
chr2	StringTie	exon	113717753	113717850	1000	-	.	gene_id "MSTRG.99109"; transcript_id "MSTRG.99109.5"; exon_number "6";
chr2	StringTie	exon	113719154	113719308	1000	-	.	gene_id "MSTRG.99109"; transcript_id "MSTRG.99109.5"; exon_number "7";
chr2	StringTie	exon	113723104	113723194	1000	-	.	gene_id "MSTRG.99109"; transcript_id "MSTRG.99109.5"; exon_number "8";
chr2	StringTie	exon	113725378	113725537	1000	-	.	gene_id "MSTRG.99109"; transcript_id "MSTRG.99109.5"; exon_number "9";
chr2	StringTie	exon	113729401	113729505	1000	-	.	gene_id "MSTRG.99109"; transcript_id "MSTRG.99109.5"; exon_number "10";
chr2	StringTie	exon	113731584	113731648	1000	-	.	gene_id "MSTRG.99109"; transcript_id "MSTRG.99109.5"; exon_number "11";
chr2	StringTie	exon	113734586	113734673	1000	-	.	gene_id "MSTRG.99109"; transcript_id "MSTRG.99109.5"; exon_number "12";
chr2	StringTie	exon	113735777	113735858	1000	-	.	gene_id "MSTRG.99109"; transcript_id "MSTRG.99109.5"; exon_number "13";
chr2	StringTie	exon	113742692	113742879	1000	-	.	gene_id "MSTRG.99109"; transcript_id "MSTRG.99109.5"; exon_number "14";
chr2	StringTie	exon	113743713	113743794	1000	-	.	gene_id "MSTRG.99109"; transcript_id "MSTRG.99109.5"; exon_number "15";
chr2	StringTie	exon	113746277	113746339	1000	-	.	gene_id "MSTRG.99109"; transcript_id "MSTRG.99109.5"; exon_number "16";
chr2	StringTie	exon	113750425	113750568	1000	-	.	gene_id "MSTRG.99109"; transcript_id "MSTRG.99109.5"; exon_number "17";
chr2	StringTie	exon	113755165	113755306	1000	-	.	gene_id "MSTRG.99109"; transcript_id "MSTRG.99109.5"; exon_number "18";
chr2	StringTie	exon	113755454	113755544	1000	-	.	gene_id "MSTRG.99109"; transcript_id "MSTRG.99109.5"; exon_number "19";
chr2	StringTie	exon	113756370	113757966	1000	-	.	gene_id "MSTRG.99109"; transcript_id "MSTRG.99109.5"; exon_number "20";
chr2	StringTie	transcript	113705029	113758203	1000	-	.	gene_id "MSTRG.99109"; transcript_id "MSTRG.99109.51";
chr2	StringTie	exon	113705029	113705548	1000	-	.	gene_id "MSTRG.99109"; transcript_id "MSTRG.99109.51"; exon_number "1";
chr2	StringTie	exon	113711818	113715195	1000	-	.	gene_id "MSTRG.99109"; transcript_id "MSTRG.99109.51"; exon_number "2";
chr2	StringTie	exon	113717753	113717850	1000	-	.	gene_id "MSTRG.99109"; transcript_id "MSTRG.99109.51"; exon_number "3";
chr2	StringTie	exon	113719154	113719308	1000	-	.	gene_id "MSTRG.99109"; transcript_id "MSTRG.99109.51"; exon_number "4";
chr2	StringTie	exon	113723104	113723194	1000	-	.	gene_id "MSTRG.99109"; transcript_id "MSTRG.99109.51"; exon_number "5";
chr2	StringTie	exon	113725378	113725537	1000	-	.	gene_id "MSTRG.99109"; transcript_id "MSTRG.99109.51"; exon_number "6";
chr2	StringTie	exon	113729401	113729505	1000	-	.	gene_id "MSTRG.99109"; transcript_id "MSTRG.99109.51"; exon_number "7";
chr2	StringTie	exon	113731584	113731648	1000	-	.	gene_id "MSTRG.99109"; transcript_id "MSTRG.99109.51"; exon_number "8";
chr2	StringTie	exon	113734586	113734673	1000	-	.	gene_id "MSTRG.99109"; transcript_id "MSTRG.99109.51"; exon_number "9";
chr2	StringTie	exon	113735777	113735858	1000	-	.	gene_id "MSTRG.99109"; transcript_id "MSTRG.99109.51"; exon_number "10";
chr2	StringTie	exon	113742692	113742879	1000	-	.	gene_id "MSTRG.99109"; transcript_id "MSTRG.99109.51"; exon_number "11";
chr2	StringTie	exon	113743713	113743794	1000	-	.	gene_id "MSTRG.99109"; transcript_id "MSTRG.99109.51"; exon_number "12";
chr2	StringTie	exon	113746277	113746339	1000	-	.	gene_id "MSTRG.99109"; transcript_id "MSTRG.99109.51"; exon_number "13";
chr2	StringTie	exon	113750425	113750568	1000	-	.	gene_id "MSTRG.99109"; transcript_id "MSTRG.99109.51"; exon_number "14";
chr2	StringTie	exon	113755165	113755306	1000	-	.	gene_id "MSTRG.99109"; transcript_id "MSTRG.99109.51"; exon_number "15";
chr2	StringTie	exon	113755454	113755544	1000	-	.	gene_id "MSTRG.99109"; transcript_id "MSTRG.99109.51"; exon_number "16";
chr2	StringTie	exon	113756370	113758203	1000	-	.	gene_id "MSTRG.99109"; transcript_id "MSTRG.99109.51"; exon_number "17";
chr2	StringTie	transcript	113705826	113757151	1000	-	.	gene_id "MSTRG.99109"; transcript_id "MSTRG.99109.52";
chr2	StringTie	exon	113705826	113715195	1000	-	.	gene_id "MSTRG.99109"; transcript_id "MSTRG.99109.52"; exon_number "1";
chr2	StringTie	exon	113719154	113719308	1000	-	.	gene_id "MSTRG.99109"; transcript_id "MSTRG.99109.52"; exon_number "2";
chr2	StringTie	exon	113723104	113723194	1000	-	.	gene_id "MSTRG.99109"; transcript_id "MSTRG.99109.52"; exon_number "3";
chr2	StringTie	exon	113725378	113725537	1000	-	.	gene_id "MSTRG.99109"; transcript_id "MSTRG.99109.52"; exon_number "4";
chr2	StringTie	exon	113729401	113729505	1000	-	.	gene_id "MSTRG.99109"; transcript_id "MSTRG.99109.52"; exon_number "5";
chr2	StringTie	exon	113731584	113731648	1000	-	.	gene_id "MSTRG.99109"; transcript_id "MSTRG.99109.52"; exon_number "6";
chr2	StringTie	exon	113734586	113734673	1000	-	.	gene_id "MSTRG.99109"; transcript_id "MSTRG.99109.52"; exon_number "7";
chr2	StringTie	exon	113735777	113735858	1000	-	.	gene_id "MSTRG.99109"; transcript_id "MSTRG.99109.52"; exon_number "8";
chr2	StringTie	exon	113742692	113742879	1000	-	.	gene_id "MSTRG.99109"; transcript_id "MSTRG.99109.52"; exon_number "9";
chr2	StringTie	exon	113743713	113743794	1000	-	.	gene_id "MSTRG.99109"; transcript_id "MSTRG.99109.52"; exon_number "10";
chr2	StringTie	exon	113746277	113746339	1000	-	.	gene_id "MSTRG.99109"; transcript_id "MSTRG.99109.52"; exon_number "11";
chr2	StringTie	exon	113750425	113750568	1000	-	.	gene_id "MSTRG.99109"; transcript_id "MSTRG.99109.52"; exon_number "12";
chr2	StringTie	exon	113755165	113755306	1000	-	.	gene_id "MSTRG.99109"; transcript_id "MSTRG.99109.52"; exon_number "13";
chr2	StringTie	exon	113755454	113755544	1000	-	.	gene_id "MSTRG.99109"; transcript_id "MSTRG.99109.52"; exon_number "14";
chr2	StringTie	exon	113756468	113757151	1000	-	.	gene_id "MSTRG.99109"; transcript_id "MSTRG.99109.52"; exon_number "15";
chr2	StringTie	transcript	113706027	113756688	1000	-	.	gene_id "MSTRG.99109"; transcript_id "MSTRG.99109.53";
chr2	StringTie	exon	113706027	113715195	1000	-	.	gene_id "MSTRG.99109"; transcript_id "MSTRG.99109.53"; exon_number "1";
chr2	StringTie	exon	113717753	113717842	1000	-	.	gene_id "MSTRG.99109"; transcript_id "MSTRG.99109.53"; exon_number "2";
chr2	StringTie	exon	113719154	113719308	1000	-	.	gene_id "MSTRG.99109"; transcript_id "MSTRG.99109.53"; exon_number "3";
chr2	StringTie	exon	113723104	113723194	1000	-	.	gene_id "MSTRG.99109"; transcript_id "MSTRG.99109.53"; exon_number "4";
chr2	StringTie	exon	113725378	113725537	1000	-	.	gene_id "MSTRG.99109"; transcript_id "MSTRG.99109.53"; exon_number "5";
chr2	StringTie	exon	113729401	113729505	1000	-	.	gene_id "MSTRG.99109"; transcript_id "MSTRG.99109.53"; exon_number "6";
chr2	StringTie	exon	113731584	113734673	1000	-	.	gene_id "MSTRG.99109"; transcript_id "MSTRG.99109.53"; exon_number "7";
chr2	StringTie	exon	113735777	113735858	1000	-	.	gene_id "MSTRG.99109"; transcript_id "MSTRG.99109.53"; exon_number "8";
chr2	StringTie	exon	113742692	113742879	1000	-	.	gene_id "MSTRG.99109"; transcript_id "MSTRG.99109.53"; exon_number "9";
chr2	StringTie	exon	113743713	113743794	1000	-	.	gene_id "MSTRG.99109"; transcript_id "MSTRG.99109.53"; exon_number "10";
chr2	StringTie	exon	113746277	113746339	1000	-	.	gene_id "MSTRG.99109"; transcript_id "MSTRG.99109.53"; exon_number "11";
chr2	StringTie	exon	113750425	113750568	1000	-	.	gene_id "MSTRG.99109"; transcript_id "MSTRG.99109.53"; exon_number "12";
chr2	StringTie	exon	113755165	113755306	1000	-	.	gene_id "MSTRG.99109"; transcript_id "MSTRG.99109.53"; exon_number "13";
chr2	StringTie	exon	113755454	113755544	1000	-	.	gene_id "MSTRG.99109"; transcript_id "MSTRG.99109.53"; exon_number "14";
chr2	StringTie	exon	113755855	113756688	1000	-	.	gene_id "MSTRG.99109"; transcript_id "MSTRG.99109.53"; exon_number "15";
chr2	StringTie	transcript	113706167	113757136	1000	-	.	gene_id "MSTRG.99109"; transcript_id "MSTRG.99109.54";
chr2	StringTie	exon	113706167	113715195	1000	-	.	gene_id "MSTRG.99109"; transcript_id "MSTRG.99109.54"; exon_number "1";
chr2	StringTie	exon	113719154	113719308	1000	-	.	gene_id "MSTRG.99109"; transcript_id "MSTRG.99109.54"; exon_number "2";
chr2	StringTie	exon	113723104	113723194	1000	-	.	gene_id "MSTRG.99109"; transcript_id "MSTRG.99109.54"; exon_number "3";
chr2	StringTie	exon	113725378	113725498	1000	-	.	gene_id "MSTRG.99109"; transcript_id "MSTRG.99109.54"; exon_number "4";
chr2	StringTie	exon	113729401	113729505	1000	-	.	gene_id "MSTRG.99109"; transcript_id "MSTRG.99109.54"; exon_number "5";
chr2	StringTie	exon	113731584	113731648	1000	-	.	gene_id "MSTRG.99109"; transcript_id "MSTRG.99109.54"; exon_number "6";
chr2	StringTie	exon	113734586	113734673	1000	-	.	gene_id "MSTRG.99109"; transcript_id "MSTRG.99109.54"; exon_number "7";
chr2	StringTie	exon	113735777	113735858	1000	-	.	gene_id "MSTRG.99109"; transcript_id "MSTRG.99109.54"; exon_number "8";
chr2	StringTie	exon	113742692	113742879	1000	-	.	gene_id "MSTRG.99109"; transcript_id "MSTRG.99109.54"; exon_number "9";
chr2	StringTie	exon	113743713	113743794	1000	-	.	gene_id "MSTRG.99109"; transcript_id "MSTRG.99109.54"; exon_number "10";
chr2	StringTie	exon	113746277	113746339	1000	-	.	gene_id "MSTRG.99109"; transcript_id "MSTRG.99109.54"; exon_number "11";
chr2	StringTie	exon	113750425	113750568	1000	-	.	gene_id "MSTRG.99109"; transcript_id "MSTRG.99109.54"; exon_number "12";
chr2	StringTie	exon	113755165	113755306	1000	-	.	gene_id "MSTRG.99109"; transcript_id "MSTRG.99109.54"; exon_number "13";
chr2	StringTie	exon	113755454	113755544	1000	-	.	gene_id "MSTRG.99109"; transcript_id "MSTRG.99109.54"; exon_number "14";
chr2	StringTie	exon	113756370	113757136	1000	-	.	gene_id "MSTRG.99109"; transcript_id "MSTRG.99109.54"; exon_number "15";
chr2	StringTie	transcript	113706206	113758203	1000	-	.	gene_id "MSTRG.99109"; transcript_id "MSTRG.99109.55";
chr2	StringTie	exon	113706206	113715195	1000	-	.	gene_id "MSTRG.99109"; transcript_id "MSTRG.99109.55"; exon_number "1";
chr2	StringTie	exon	113719154	113719308	1000	-	.	gene_id "MSTRG.99109"; transcript_id "MSTRG.99109.55"; exon_number "2";
chr2	StringTie	exon	113723104	113723194	1000	-	.	gene_id "MSTRG.99109"; transcript_id "MSTRG.99109.55"; exon_number "3";
chr2	StringTie	exon	113725378	113725537	1000	-	.	gene_id "MSTRG.99109"; transcript_id "MSTRG.99109.55"; exon_number "4";
chr2	StringTie	exon	113729401	113729505	1000	-	.	gene_id "MSTRG.99109"; transcript_id "MSTRG.99109.55"; exon_number "5";
chr2	StringTie	exon	113731584	113731648	1000	-	.	gene_id "MSTRG.99109"; transcript_id "MSTRG.99109.55"; exon_number "6";
chr2	StringTie	exon	113734586	113734673	1000	-	.	gene_id "MSTRG.99109"; transcript_id "MSTRG.99109.55"; exon_number "7";
chr2	StringTie	exon	113735777	113735858	1000	-	.	gene_id "MSTRG.99109"; transcript_id "MSTRG.99109.55"; exon_number "8";
chr2	StringTie	exon	113742692	113742879	1000	-	.	gene_id "MSTRG.99109"; transcript_id "MSTRG.99109.55"; exon_number "9";
chr2	StringTie	exon	113743713	113743794	1000	-	.	gene_id "MSTRG.99109"; transcript_id "MSTRG.99109.55"; exon_number "10";
chr2	StringTie	exon	113746277	113746339	1000	-	.	gene_id "MSTRG.99109"; transcript_id "MSTRG.99109.55"; exon_number "11";
chr2	StringTie	exon	113750425	113750568	1000	-	.	gene_id "MSTRG.99109"; transcript_id "MSTRG.99109.55"; exon_number "12";
chr2	StringTie	exon	113755165	113755306	1000	-	.	gene_id "MSTRG.99109"; transcript_id "MSTRG.99109.55"; exon_number "13";
chr2	StringTie	exon	113755454	113755544	1000	-	.	gene_id "MSTRG.99109"; transcript_id "MSTRG.99109.55"; exon_number "14";
chr2	StringTie	exon	113755855	113758203	1000	-	.	gene_id "MSTRG.99109"; transcript_id "MSTRG.99109.55"; exon_number "15";
chr2	StringTie	transcript	113706213	113757275	1000	-	.	gene_id "MSTRG.99109"; transcript_id "MSTRG.99109.56";
chr2	StringTie	exon	113706213	113715195	1000	-	.	gene_id "MSTRG.99109"; transcript_id "MSTRG.99109.56"; exon_number "1";
chr2	StringTie	exon	113717753	113717850	1000	-	.	gene_id "MSTRG.99109"; transcript_id "MSTRG.99109.56"; exon_number "2";
chr2	StringTie	exon	113719154	113719308	1000	-	.	gene_id "MSTRG.99109"; transcript_id "MSTRG.99109.56"; exon_number "3";
chr2	StringTie	exon	113723104	113723194	1000	-	.	gene_id "MSTRG.99109"; transcript_id "MSTRG.99109.56"; exon_number "4";
chr2	StringTie	exon	113725378	113725537	1000	-	.	gene_id "MSTRG.99109"; transcript_id "MSTRG.99109.56"; exon_number "5";
chr2	StringTie	exon	113729401	113729505	1000	-	.	gene_id "MSTRG.99109"; transcript_id "MSTRG.99109.56"; exon_number "6";
chr2	StringTie	exon	113731584	113734673	1000	-	.	gene_id "MSTRG.99109"; transcript_id "MSTRG.99109.56"; exon_number "7";
chr2	StringTie	exon	113735777	113735858	1000	-	.	gene_id "MSTRG.99109"; transcript_id "MSTRG.99109.56"; exon_number "8";
chr2	StringTie	exon	113739962	113740032	1000	-	.	gene_id "MSTRG.99109"; transcript_id "MSTRG.99109.56"; exon_number "9";
chr2	StringTie	exon	113742692	113742879	1000	-	.	gene_id "MSTRG.99109"; transcript_id "MSTRG.99109.56"; exon_number "10";
chr2	StringTie	exon	113743713	113743794	1000	-	.	gene_id "MSTRG.99109"; transcript_id "MSTRG.99109.56"; exon_number "11";
chr2	StringTie	exon	113746277	113746339	1000	-	.	gene_id "MSTRG.99109"; transcript_id "MSTRG.99109.56"; exon_number "12";
chr2	StringTie	exon	113750425	113750568	1000	-	.	gene_id "MSTRG.99109"; transcript_id "MSTRG.99109.56"; exon_number "13";
chr2	StringTie	exon	113755165	113755306	1000	-	.	gene_id "MSTRG.99109"; transcript_id "MSTRG.99109.56"; exon_number "14";
chr2	StringTie	exon	113755454	113755544	1000	-	.	gene_id "MSTRG.99109"; transcript_id "MSTRG.99109.56"; exon_number "15";
chr2	StringTie	exon	113756370	113757275	1000	-	.	gene_id "MSTRG.99109"; transcript_id "MSTRG.99109.56"; exon_number "16";
chr2	StringTie	transcript	113706322	113756654	1000	-	.	gene_id "MSTRG.99109"; transcript_id "MSTRG.99109.57";
chr2	StringTie	exon	113706322	113715195	1000	-	.	gene_id "MSTRG.99109"; transcript_id "MSTRG.99109.57"; exon_number "1";
chr2	StringTie	exon	113719154	113719308	1000	-	.	gene_id "MSTRG.99109"; transcript_id "MSTRG.99109.57"; exon_number "2";
chr2	StringTie	exon	113723104	113723194	1000	-	.	gene_id "MSTRG.99109"; transcript_id "MSTRG.99109.57"; exon_number "3";
chr2	StringTie	exon	113725378	113725537	1000	-	.	gene_id "MSTRG.99109"; transcript_id "MSTRG.99109.57"; exon_number "4";
chr2	StringTie	exon	113729401	113729505	1000	-	.	gene_id "MSTRG.99109"; transcript_id "MSTRG.99109.57"; exon_number "5";
chr2	StringTie	exon	113731584	113731648	1000	-	.	gene_id "MSTRG.99109"; transcript_id "MSTRG.99109.57"; exon_number "6";
chr2	StringTie	exon	113733365	113733403	1000	-	.	gene_id "MSTRG.99109"; transcript_id "MSTRG.99109.57"; exon_number "7";
chr2	StringTie	exon	113734586	113734673	1000	-	.	gene_id "MSTRG.99109"; transcript_id "MSTRG.99109.57"; exon_number "8";
chr2	StringTie	exon	113735777	113735858	1000	-	.	gene_id "MSTRG.99109"; transcript_id "MSTRG.99109.57"; exon_number "9";
chr2	StringTie	exon	113742725	113742879	1000	-	.	gene_id "MSTRG.99109"; transcript_id "MSTRG.99109.57"; exon_number "10";
chr2	StringTie	exon	113743713	113743794	1000	-	.	gene_id "MSTRG.99109"; transcript_id "MSTRG.99109.57"; exon_number "11";
chr2	StringTie	exon	113746277	113746339	1000	-	.	gene_id "MSTRG.99109"; transcript_id "MSTRG.99109.57"; exon_number "12";
chr2	StringTie	exon	113750425	113750568	1000	-	.	gene_id "MSTRG.99109"; transcript_id "MSTRG.99109.57"; exon_number "13";
chr2	StringTie	exon	113755165	113755306	1000	-	.	gene_id "MSTRG.99109"; transcript_id "MSTRG.99109.57"; exon_number "14";
chr2	StringTie	exon	113755454	113756654	1000	-	.	gene_id "MSTRG.99109"; transcript_id "MSTRG.99109.57"; exon_number "15";
chr2	StringTie	transcript	113706331	113757130	1000	-	.	gene_id "MSTRG.99109"; transcript_id "MSTRG.99109.58";
chr2	StringTie	exon	113706331	113715195	1000	-	.	gene_id "MSTRG.99109"; transcript_id "MSTRG.99109.58"; exon_number "1";
chr2	StringTie	exon	113717753	113717848	1000	-	.	gene_id "MSTRG.99109"; transcript_id "MSTRG.99109.58"; exon_number "2";
chr2	StringTie	exon	113719154	113719308	1000	-	.	gene_id "MSTRG.99109"; transcript_id "MSTRG.99109.58"; exon_number "3";
chr2	StringTie	exon	113723104	113723194	1000	-	.	gene_id "MSTRG.99109"; transcript_id "MSTRG.99109.58"; exon_number "4";
chr2	StringTie	exon	113725378	113725537	1000	-	.	gene_id "MSTRG.99109"; transcript_id "MSTRG.99109.58"; exon_number "5";
chr2	StringTie	exon	113729401	113729505	1000	-	.	gene_id "MSTRG.99109"; transcript_id "MSTRG.99109.58"; exon_number "6";
chr2	StringTie	exon	113731584	113731648	1000	-	.	gene_id "MSTRG.99109"; transcript_id "MSTRG.99109.58"; exon_number "7";
chr2	StringTie	exon	113734586	113734673	1000	-	.	gene_id "MSTRG.99109"; transcript_id "MSTRG.99109.58"; exon_number "8";
chr2	StringTie	exon	113735777	113735858	1000	-	.	gene_id "MSTRG.99109"; transcript_id "MSTRG.99109.58"; exon_number "9";
chr2	StringTie	exon	113742692	113742879	1000	-	.	gene_id "MSTRG.99109"; transcript_id "MSTRG.99109.58"; exon_number "10";
chr2	StringTie	exon	113743713	113743794	1000	-	.	gene_id "MSTRG.99109"; transcript_id "MSTRG.99109.58"; exon_number "11";
chr2	StringTie	exon	113746277	113746339	1000	-	.	gene_id "MSTRG.99109"; transcript_id "MSTRG.99109.58"; exon_number "12";
chr2	StringTie	exon	113750425	113750568	1000	-	.	gene_id "MSTRG.99109"; transcript_id "MSTRG.99109.58"; exon_number "13";
chr2	StringTie	exon	113755165	113755306	1000	-	.	gene_id "MSTRG.99109"; transcript_id "MSTRG.99109.58"; exon_number "14";
chr2	StringTie	exon	113755454	113755544	1000	-	.	gene_id "MSTRG.99109"; transcript_id "MSTRG.99109.58"; exon_number "15";
chr2	StringTie	exon	113755855	113757130	1000	-	.	gene_id "MSTRG.99109"; transcript_id "MSTRG.99109.58"; exon_number "16";
chr2	StringTie	transcript	113706358	113756917	1000	-	.	gene_id "MSTRG.99109"; transcript_id "MSTRG.99109.59";
chr2	StringTie	exon	113706358	113715195	1000	-	.	gene_id "MSTRG.99109"; transcript_id "MSTRG.99109.59"; exon_number "1";
chr2	StringTie	exon	113719154	113719308	1000	-	.	gene_id "MSTRG.99109"; transcript_id "MSTRG.99109.59"; exon_number "2";
chr2	StringTie	exon	113723104	113723194	1000	-	.	gene_id "MSTRG.99109"; transcript_id "MSTRG.99109.59"; exon_number "3";
chr2	StringTie	exon	113725378	113725537	1000	-	.	gene_id "MSTRG.99109"; transcript_id "MSTRG.99109.59"; exon_number "4";
chr2	StringTie	exon	113729401	113729505	1000	-	.	gene_id "MSTRG.99109"; transcript_id "MSTRG.99109.59"; exon_number "5";
chr2	StringTie	exon	113731584	113731648	1000	-	.	gene_id "MSTRG.99109"; transcript_id "MSTRG.99109.59"; exon_number "6";
chr2	StringTie	exon	113734586	113734673	1000	-	.	gene_id "MSTRG.99109"; transcript_id "MSTRG.99109.59"; exon_number "7";
chr2	StringTie	exon	113735777	113735858	1000	-	.	gene_id "MSTRG.99109"; transcript_id "MSTRG.99109.59"; exon_number "8";
chr2	StringTie	exon	113742692	113742879	1000	-	.	gene_id "MSTRG.99109"; transcript_id "MSTRG.99109.59"; exon_number "9";
chr2	StringTie	exon	113743713	113743794	1000	-	.	gene_id "MSTRG.99109"; transcript_id "MSTRG.99109.59"; exon_number "10";
chr2	StringTie	exon	113746277	113746339	1000	-	.	gene_id "MSTRG.99109"; transcript_id "MSTRG.99109.59"; exon_number "11";
chr2	StringTie	exon	113750425	113750568	1000	-	.	gene_id "MSTRG.99109"; transcript_id "MSTRG.99109.59"; exon_number "12";
chr2	StringTie	exon	113755165	113755306	1000	-	.	gene_id "MSTRG.99109"; transcript_id "MSTRG.99109.59"; exon_number "13";
chr2	StringTie	exon	113755455	113755544	1000	-	.	gene_id "MSTRG.99109"; transcript_id "MSTRG.99109.59"; exon_number "14";
chr2	StringTie	exon	113756370	113756917	1000	-	.	gene_id "MSTRG.99109"; transcript_id "MSTRG.99109.59"; exon_number "15";
chr2	StringTie	transcript	113666661	113758288	1000	-	.	gene_id "MSTRG.99109"; transcript_id "MSTRG.99109.6";
chr2	StringTie	exon	113666661	113668033	1000	-	.	gene_id "MSTRG.99109"; transcript_id "MSTRG.99109.6"; exon_number "1";
chr2	StringTie	exon	113668480	113668625	1000	-	.	gene_id "MSTRG.99109"; transcript_id "MSTRG.99109.6"; exon_number "2";
chr2	StringTie	exon	113677667	113677781	1000	-	.	gene_id "MSTRG.99109"; transcript_id "MSTRG.99109.6"; exon_number "3";
chr2	StringTie	exon	113681025	113681134	1000	-	.	gene_id "MSTRG.99109"; transcript_id "MSTRG.99109.6"; exon_number "4";
chr2	StringTie	exon	113703697	113715195	1000	-	.	gene_id "MSTRG.99109"; transcript_id "MSTRG.99109.6"; exon_number "5";
chr2	StringTie	exon	113717753	113717850	1000	-	.	gene_id "MSTRG.99109"; transcript_id "MSTRG.99109.6"; exon_number "6";
chr2	StringTie	exon	113719154	113719308	1000	-	.	gene_id "MSTRG.99109"; transcript_id "MSTRG.99109.6"; exon_number "7";
chr2	StringTie	exon	113723104	113723194	1000	-	.	gene_id "MSTRG.99109"; transcript_id "MSTRG.99109.6"; exon_number "8";
chr2	StringTie	exon	113725378	113725537	1000	-	.	gene_id "MSTRG.99109"; transcript_id "MSTRG.99109.6"; exon_number "9";
chr2	StringTie	exon	113729401	113729505	1000	-	.	gene_id "MSTRG.99109"; transcript_id "MSTRG.99109.6"; exon_number "10";
chr2	StringTie	exon	113731584	113731648	1000	-	.	gene_id "MSTRG.99109"; transcript_id "MSTRG.99109.6"; exon_number "11";
chr2	StringTie	exon	113734586	113734673	1000	-	.	gene_id "MSTRG.99109"; transcript_id "MSTRG.99109.6"; exon_number "12";
chr2	StringTie	exon	113735777	113735858	1000	-	.	gene_id "MSTRG.99109"; transcript_id "MSTRG.99109.6"; exon_number "13";
chr2	StringTie	exon	113742692	113742879	1000	-	.	gene_id "MSTRG.99109"; transcript_id "MSTRG.99109.6"; exon_number "14";
chr2	StringTie	exon	113743713	113743794	1000	-	.	gene_id "MSTRG.99109"; transcript_id "MSTRG.99109.6"; exon_number "15";
chr2	StringTie	exon	113746277	113746339	1000	-	.	gene_id "MSTRG.99109"; transcript_id "MSTRG.99109.6"; exon_number "16";
chr2	StringTie	exon	113750425	113750568	1000	-	.	gene_id "MSTRG.99109"; transcript_id "MSTRG.99109.6"; exon_number "17";
chr2	StringTie	exon	113755165	113755306	1000	-	.	gene_id "MSTRG.99109"; transcript_id "MSTRG.99109.6"; exon_number "18";
chr2	StringTie	exon	113755454	113755544	1000	-	.	gene_id "MSTRG.99109"; transcript_id "MSTRG.99109.6"; exon_number "19";
chr2	StringTie	exon	113756370	113758288	1000	-	.	gene_id "MSTRG.99109"; transcript_id "MSTRG.99109.6"; exon_number "20";
chr2	StringTie	transcript	113706383	113756823	1000	-	.	gene_id "MSTRG.99109"; transcript_id "MSTRG.99109.60";
chr2	StringTie	exon	113706383	113715041	1000	-	.	gene_id "MSTRG.99109"; transcript_id "MSTRG.99109.60"; exon_number "1";
chr2	StringTie	exon	113715158	113715195	1000	-	.	gene_id "MSTRG.99109"; transcript_id "MSTRG.99109.60"; exon_number "2";
chr2	StringTie	exon	113719154	113719308	1000	-	.	gene_id "MSTRG.99109"; transcript_id "MSTRG.99109.60"; exon_number "3";
chr2	StringTie	exon	113723104	113723194	1000	-	.	gene_id "MSTRG.99109"; transcript_id "MSTRG.99109.60"; exon_number "4";
chr2	StringTie	exon	113725378	113725537	1000	-	.	gene_id "MSTRG.99109"; transcript_id "MSTRG.99109.60"; exon_number "5";
chr2	StringTie	exon	113729401	113729505	1000	-	.	gene_id "MSTRG.99109"; transcript_id "MSTRG.99109.60"; exon_number "6";
chr2	StringTie	exon	113731584	113731648	1000	-	.	gene_id "MSTRG.99109"; transcript_id "MSTRG.99109.60"; exon_number "7";
chr2	StringTie	exon	113734586	113734673	1000	-	.	gene_id "MSTRG.99109"; transcript_id "MSTRG.99109.60"; exon_number "8";
chr2	StringTie	exon	113735777	113735858	1000	-	.	gene_id "MSTRG.99109"; transcript_id "MSTRG.99109.60"; exon_number "9";
chr2	StringTie	exon	113742692	113742879	1000	-	.	gene_id "MSTRG.99109"; transcript_id "MSTRG.99109.60"; exon_number "10";
chr2	StringTie	exon	113743713	113743794	1000	-	.	gene_id "MSTRG.99109"; transcript_id "MSTRG.99109.60"; exon_number "11";
chr2	StringTie	exon	113746277	113746339	1000	-	.	gene_id "MSTRG.99109"; transcript_id "MSTRG.99109.60"; exon_number "12";
chr2	StringTie	exon	113750425	113750568	1000	-	.	gene_id "MSTRG.99109"; transcript_id "MSTRG.99109.60"; exon_number "13";
chr2	StringTie	exon	113755165	113755306	1000	-	.	gene_id "MSTRG.99109"; transcript_id "MSTRG.99109.60"; exon_number "14";
chr2	StringTie	exon	113755454	113755544	1000	-	.	gene_id "MSTRG.99109"; transcript_id "MSTRG.99109.60"; exon_number "15";
chr2	StringTie	exon	113756370	113756823	1000	-	.	gene_id "MSTRG.99109"; transcript_id "MSTRG.99109.60"; exon_number "16";
chr2	StringTie	transcript	113706441	113756667	1000	-	.	gene_id "MSTRG.99109"; transcript_id "MSTRG.99109.61";
chr2	StringTie	exon	113706441	113715195	1000	-	.	gene_id "MSTRG.99109"; transcript_id "MSTRG.99109.61"; exon_number "1";
chr2	StringTie	exon	113717753	113717842	1000	-	.	gene_id "MSTRG.99109"; transcript_id "MSTRG.99109.61"; exon_number "2";
chr2	StringTie	exon	113719154	113719308	1000	-	.	gene_id "MSTRG.99109"; transcript_id "MSTRG.99109.61"; exon_number "3";
chr2	StringTie	exon	113723104	113723194	1000	-	.	gene_id "MSTRG.99109"; transcript_id "MSTRG.99109.61"; exon_number "4";
chr2	StringTie	exon	113725378	113725537	1000	-	.	gene_id "MSTRG.99109"; transcript_id "MSTRG.99109.61"; exon_number "5";
chr2	StringTie	exon	113729401	113729505	1000	-	.	gene_id "MSTRG.99109"; transcript_id "MSTRG.99109.61"; exon_number "6";
chr2	StringTie	exon	113731584	113731648	1000	-	.	gene_id "MSTRG.99109"; transcript_id "MSTRG.99109.61"; exon_number "7";
chr2	StringTie	exon	113734586	113734673	1000	-	.	gene_id "MSTRG.99109"; transcript_id "MSTRG.99109.61"; exon_number "8";
chr2	StringTie	exon	113735777	113735858	1000	-	.	gene_id "MSTRG.99109"; transcript_id "MSTRG.99109.61"; exon_number "9";
chr2	StringTie	exon	113742692	113742879	1000	-	.	gene_id "MSTRG.99109"; transcript_id "MSTRG.99109.61"; exon_number "10";
chr2	StringTie	exon	113743713	113743794	1000	-	.	gene_id "MSTRG.99109"; transcript_id "MSTRG.99109.61"; exon_number "11";
chr2	StringTie	exon	113746277	113746339	1000	-	.	gene_id "MSTRG.99109"; transcript_id "MSTRG.99109.61"; exon_number "12";
chr2	StringTie	exon	113750425	113750568	1000	-	.	gene_id "MSTRG.99109"; transcript_id "MSTRG.99109.61"; exon_number "13";
chr2	StringTie	exon	113755165	113755306	1000	-	.	gene_id "MSTRG.99109"; transcript_id "MSTRG.99109.61"; exon_number "14";
chr2	StringTie	exon	113755454	113755544	1000	-	.	gene_id "MSTRG.99109"; transcript_id "MSTRG.99109.61"; exon_number "15";
chr2	StringTie	exon	113756370	113756667	1000	-	.	gene_id "MSTRG.99109"; transcript_id "MSTRG.99109.61"; exon_number "16";
chr2	StringTie	transcript	113706576	113756656	1000	-	.	gene_id "MSTRG.99109"; transcript_id "MSTRG.99109.62";
chr2	StringTie	exon	113706576	113715195	1000	-	.	gene_id "MSTRG.99109"; transcript_id "MSTRG.99109.62"; exon_number "1";
chr2	StringTie	exon	113717753	113717850	1000	-	.	gene_id "MSTRG.99109"; transcript_id "MSTRG.99109.62"; exon_number "2";
chr2	StringTie	exon	113719154	113719308	1000	-	.	gene_id "MSTRG.99109"; transcript_id "MSTRG.99109.62"; exon_number "3";
chr2	StringTie	exon	113723104	113723194	1000	-	.	gene_id "MSTRG.99109"; transcript_id "MSTRG.99109.62"; exon_number "4";
chr2	StringTie	exon	113725378	113725537	1000	-	.	gene_id "MSTRG.99109"; transcript_id "MSTRG.99109.62"; exon_number "5";
chr2	StringTie	exon	113729401	113729505	1000	-	.	gene_id "MSTRG.99109"; transcript_id "MSTRG.99109.62"; exon_number "6";
chr2	StringTie	exon	113731584	113734673	1000	-	.	gene_id "MSTRG.99109"; transcript_id "MSTRG.99109.62"; exon_number "7";
chr2	StringTie	exon	113735777	113735886	1000	-	.	gene_id "MSTRG.99109"; transcript_id "MSTRG.99109.62"; exon_number "8";
chr2	StringTie	exon	113742692	113742879	1000	-	.	gene_id "MSTRG.99109"; transcript_id "MSTRG.99109.62"; exon_number "9";
chr2	StringTie	exon	113743713	113743794	1000	-	.	gene_id "MSTRG.99109"; transcript_id "MSTRG.99109.62"; exon_number "10";
chr2	StringTie	exon	113746277	113746339	1000	-	.	gene_id "MSTRG.99109"; transcript_id "MSTRG.99109.62"; exon_number "11";
chr2	StringTie	exon	113750425	113750568	1000	-	.	gene_id "MSTRG.99109"; transcript_id "MSTRG.99109.62"; exon_number "12";
chr2	StringTie	exon	113755165	113755306	1000	-	.	gene_id "MSTRG.99109"; transcript_id "MSTRG.99109.62"; exon_number "13";
chr2	StringTie	exon	113755454	113755544	1000	-	.	gene_id "MSTRG.99109"; transcript_id "MSTRG.99109.62"; exon_number "14";
chr2	StringTie	exon	113756370	113756656	1000	-	.	gene_id "MSTRG.99109"; transcript_id "MSTRG.99109.62"; exon_number "15";
chr2	StringTie	transcript	113706599	113756791	1000	-	.	gene_id "MSTRG.99109"; transcript_id "MSTRG.99109.63";
chr2	StringTie	exon	113706599	113715195	1000	-	.	gene_id "MSTRG.99109"; transcript_id "MSTRG.99109.63"; exon_number "1";
chr2	StringTie	exon	113719154	113719308	1000	-	.	gene_id "MSTRG.99109"; transcript_id "MSTRG.99109.63"; exon_number "2";
chr2	StringTie	exon	113723104	113723194	1000	-	.	gene_id "MSTRG.99109"; transcript_id "MSTRG.99109.63"; exon_number "3";
chr2	StringTie	exon	113725378	113725537	1000	-	.	gene_id "MSTRG.99109"; transcript_id "MSTRG.99109.63"; exon_number "4";
chr2	StringTie	exon	113729401	113729505	1000	-	.	gene_id "MSTRG.99109"; transcript_id "MSTRG.99109.63"; exon_number "5";
chr2	StringTie	exon	113731584	113731648	1000	-	.	gene_id "MSTRG.99109"; transcript_id "MSTRG.99109.63"; exon_number "6";
chr2	StringTie	exon	113734586	113734673	1000	-	.	gene_id "MSTRG.99109"; transcript_id "MSTRG.99109.63"; exon_number "7";
chr2	StringTie	exon	113735777	113735858	1000	-	.	gene_id "MSTRG.99109"; transcript_id "MSTRG.99109.63"; exon_number "8";
chr2	StringTie	exon	113742692	113742879	1000	-	.	gene_id "MSTRG.99109"; transcript_id "MSTRG.99109.63"; exon_number "9";
chr2	StringTie	exon	113743713	113743794	1000	-	.	gene_id "MSTRG.99109"; transcript_id "MSTRG.99109.63"; exon_number "10";
chr2	StringTie	exon	113746277	113746332	1000	-	.	gene_id "MSTRG.99109"; transcript_id "MSTRG.99109.63"; exon_number "11";
chr2	StringTie	exon	113750425	113750568	1000	-	.	gene_id "MSTRG.99109"; transcript_id "MSTRG.99109.63"; exon_number "12";
chr2	StringTie	exon	113755165	113755306	1000	-	.	gene_id "MSTRG.99109"; transcript_id "MSTRG.99109.63"; exon_number "13";
chr2	StringTie	exon	113755454	113755544	1000	-	.	gene_id "MSTRG.99109"; transcript_id "MSTRG.99109.63"; exon_number "14";
chr2	StringTie	exon	113756370	113756791	1000	-	.	gene_id "MSTRG.99109"; transcript_id "MSTRG.99109.63"; exon_number "15";
chr2	StringTie	transcript	113706610	113756707	1000	-	.	gene_id "MSTRG.99109"; transcript_id "MSTRG.99109.64";
chr2	StringTie	exon	113706610	113715195	1000	-	.	gene_id "MSTRG.99109"; transcript_id "MSTRG.99109.64"; exon_number "1";
chr2	StringTie	exon	113719154	113719308	1000	-	.	gene_id "MSTRG.99109"; transcript_id "MSTRG.99109.64"; exon_number "2";
chr2	StringTie	exon	113723104	113723194	1000	-	.	gene_id "MSTRG.99109"; transcript_id "MSTRG.99109.64"; exon_number "3";
chr2	StringTie	exon	113725378	113725537	1000	-	.	gene_id "MSTRG.99109"; transcript_id "MSTRG.99109.64"; exon_number "4";
chr2	StringTie	exon	113729401	113729505	1000	-	.	gene_id "MSTRG.99109"; transcript_id "MSTRG.99109.64"; exon_number "5";
chr2	StringTie	exon	113731584	113731648	1000	-	.	gene_id "MSTRG.99109"; transcript_id "MSTRG.99109.64"; exon_number "6";
chr2	StringTie	exon	113733365	113733403	1000	-	.	gene_id "MSTRG.99109"; transcript_id "MSTRG.99109.64"; exon_number "7";
chr2	StringTie	exon	113734586	113734673	1000	-	.	gene_id "MSTRG.99109"; transcript_id "MSTRG.99109.64"; exon_number "8";
chr2	StringTie	exon	113735777	113735858	1000	-	.	gene_id "MSTRG.99109"; transcript_id "MSTRG.99109.64"; exon_number "9";
chr2	StringTie	exon	113739962	113740032	1000	-	.	gene_id "MSTRG.99109"; transcript_id "MSTRG.99109.64"; exon_number "10";
chr2	StringTie	exon	113742692	113742879	1000	-	.	gene_id "MSTRG.99109"; transcript_id "MSTRG.99109.64"; exon_number "11";
chr2	StringTie	exon	113743713	113743794	1000	-	.	gene_id "MSTRG.99109"; transcript_id "MSTRG.99109.64"; exon_number "12";
chr2	StringTie	exon	113746277	113746339	1000	-	.	gene_id "MSTRG.99109"; transcript_id "MSTRG.99109.64"; exon_number "13";
chr2	StringTie	exon	113750425	113750568	1000	-	.	gene_id "MSTRG.99109"; transcript_id "MSTRG.99109.64"; exon_number "14";
chr2	StringTie	exon	113755165	113755306	1000	-	.	gene_id "MSTRG.99109"; transcript_id "MSTRG.99109.64"; exon_number "15";
chr2	StringTie	exon	113755454	113755544	1000	-	.	gene_id "MSTRG.99109"; transcript_id "MSTRG.99109.64"; exon_number "16";
chr2	StringTie	exon	113756370	113756707	1000	-	.	gene_id "MSTRG.99109"; transcript_id "MSTRG.99109.64"; exon_number "17";
chr2	StringTie	transcript	113706632	113758073	1000	-	.	gene_id "MSTRG.99109"; transcript_id "MSTRG.99109.65";
chr2	StringTie	exon	113706632	113715195	1000	-	.	gene_id "MSTRG.99109"; transcript_id "MSTRG.99109.65"; exon_number "1";
chr2	StringTie	exon	113719154	113719308	1000	-	.	gene_id "MSTRG.99109"; transcript_id "MSTRG.99109.65"; exon_number "2";
chr2	StringTie	exon	113723104	113723194	1000	-	.	gene_id "MSTRG.99109"; transcript_id "MSTRG.99109.65"; exon_number "3";
chr2	StringTie	exon	113725378	113725537	1000	-	.	gene_id "MSTRG.99109"; transcript_id "MSTRG.99109.65"; exon_number "4";
chr2	StringTie	exon	113729401	113729505	1000	-	.	gene_id "MSTRG.99109"; transcript_id "MSTRG.99109.65"; exon_number "5";
chr2	StringTie	exon	113731584	113731648	1000	-	.	gene_id "MSTRG.99109"; transcript_id "MSTRG.99109.65"; exon_number "6";
chr2	StringTie	exon	113733365	113733403	1000	-	.	gene_id "MSTRG.99109"; transcript_id "MSTRG.99109.65"; exon_number "7";
chr2	StringTie	exon	113734586	113734673	1000	-	.	gene_id "MSTRG.99109"; transcript_id "MSTRG.99109.65"; exon_number "8";
chr2	StringTie	exon	113735777	113735858	1000	-	.	gene_id "MSTRG.99109"; transcript_id "MSTRG.99109.65"; exon_number "9";
chr2	StringTie	exon	113742692	113742879	1000	-	.	gene_id "MSTRG.99109"; transcript_id "MSTRG.99109.65"; exon_number "10";
chr2	StringTie	exon	113743713	113743794	1000	-	.	gene_id "MSTRG.99109"; transcript_id "MSTRG.99109.65"; exon_number "11";
chr2	StringTie	exon	113746277	113746339	1000	-	.	gene_id "MSTRG.99109"; transcript_id "MSTRG.99109.65"; exon_number "12";
chr2	StringTie	exon	113750425	113750568	1000	-	.	gene_id "MSTRG.99109"; transcript_id "MSTRG.99109.65"; exon_number "13";
chr2	StringTie	exon	113755165	113755306	1000	-	.	gene_id "MSTRG.99109"; transcript_id "MSTRG.99109.65"; exon_number "14";
chr2	StringTie	exon	113755454	113755544	1000	-	.	gene_id "MSTRG.99109"; transcript_id "MSTRG.99109.65"; exon_number "15";
chr2	StringTie	exon	113756370	113758073	1000	-	.	gene_id "MSTRG.99109"; transcript_id "MSTRG.99109.65"; exon_number "16";
chr2	StringTie	transcript	113706632	113756813	1000	-	.	gene_id "MSTRG.99109"; transcript_id "MSTRG.99109.66";
chr2	StringTie	exon	113706632	113715195	1000	-	.	gene_id "MSTRG.99109"; transcript_id "MSTRG.99109.66"; exon_number "1";
chr2	StringTie	exon	113719154	113719302	1000	-	.	gene_id "MSTRG.99109"; transcript_id "MSTRG.99109.66"; exon_number "2";
chr2	StringTie	exon	113723104	113723194	1000	-	.	gene_id "MSTRG.99109"; transcript_id "MSTRG.99109.66"; exon_number "3";
chr2	StringTie	exon	113725378	113725537	1000	-	.	gene_id "MSTRG.99109"; transcript_id "MSTRG.99109.66"; exon_number "4";
chr2	StringTie	exon	113729401	113729505	1000	-	.	gene_id "MSTRG.99109"; transcript_id "MSTRG.99109.66"; exon_number "5";
chr2	StringTie	exon	113731584	113731648	1000	-	.	gene_id "MSTRG.99109"; transcript_id "MSTRG.99109.66"; exon_number "6";
chr2	StringTie	exon	113734586	113734673	1000	-	.	gene_id "MSTRG.99109"; transcript_id "MSTRG.99109.66"; exon_number "7";
chr2	StringTie	exon	113735777	113735858	1000	-	.	gene_id "MSTRG.99109"; transcript_id "MSTRG.99109.66"; exon_number "8";
chr2	StringTie	exon	113742692	113742879	1000	-	.	gene_id "MSTRG.99109"; transcript_id "MSTRG.99109.66"; exon_number "9";
chr2	StringTie	exon	113743713	113743794	1000	-	.	gene_id "MSTRG.99109"; transcript_id "MSTRG.99109.66"; exon_number "10";
chr2	StringTie	exon	113746277	113746339	1000	-	.	gene_id "MSTRG.99109"; transcript_id "MSTRG.99109.66"; exon_number "11";
chr2	StringTie	exon	113750425	113750568	1000	-	.	gene_id "MSTRG.99109"; transcript_id "MSTRG.99109.66"; exon_number "12";
chr2	StringTie	exon	113755165	113755306	1000	-	.	gene_id "MSTRG.99109"; transcript_id "MSTRG.99109.66"; exon_number "13";
chr2	StringTie	exon	113755454	113755544	1000	-	.	gene_id "MSTRG.99109"; transcript_id "MSTRG.99109.66"; exon_number "14";
chr2	StringTie	exon	113756468	113756813	1000	-	.	gene_id "MSTRG.99109"; transcript_id "MSTRG.99109.66"; exon_number "15";
chr2	StringTie	transcript	113706650	113756819	1000	-	.	gene_id "MSTRG.99109"; transcript_id "MSTRG.99109.67";
chr2	StringTie	exon	113706650	113715195	1000	-	.	gene_id "MSTRG.99109"; transcript_id "MSTRG.99109.67"; exon_number "1";
chr2	StringTie	exon	113717753	113717848	1000	-	.	gene_id "MSTRG.99109"; transcript_id "MSTRG.99109.67"; exon_number "2";
chr2	StringTie	exon	113719154	113719308	1000	-	.	gene_id "MSTRG.99109"; transcript_id "MSTRG.99109.67"; exon_number "3";
chr2	StringTie	exon	113723104	113723194	1000	-	.	gene_id "MSTRG.99109"; transcript_id "MSTRG.99109.67"; exon_number "4";
chr2	StringTie	exon	113725378	113725537	1000	-	.	gene_id "MSTRG.99109"; transcript_id "MSTRG.99109.67"; exon_number "5";
chr2	StringTie	exon	113729401	113729505	1000	-	.	gene_id "MSTRG.99109"; transcript_id "MSTRG.99109.67"; exon_number "6";
chr2	StringTie	exon	113731584	113731648	1000	-	.	gene_id "MSTRG.99109"; transcript_id "MSTRG.99109.67"; exon_number "7";
chr2	StringTie	exon	113734586	113734673	1000	-	.	gene_id "MSTRG.99109"; transcript_id "MSTRG.99109.67"; exon_number "8";
chr2	StringTie	exon	113735777	113735858	1000	-	.	gene_id "MSTRG.99109"; transcript_id "MSTRG.99109.67"; exon_number "9";
chr2	StringTie	exon	113742692	113742879	1000	-	.	gene_id "MSTRG.99109"; transcript_id "MSTRG.99109.67"; exon_number "10";
chr2	StringTie	exon	113743713	113743794	1000	-	.	gene_id "MSTRG.99109"; transcript_id "MSTRG.99109.67"; exon_number "11";
chr2	StringTie	exon	113746277	113746339	1000	-	.	gene_id "MSTRG.99109"; transcript_id "MSTRG.99109.67"; exon_number "12";
chr2	StringTie	exon	113750425	113750568	1000	-	.	gene_id "MSTRG.99109"; transcript_id "MSTRG.99109.67"; exon_number "13";
chr2	StringTie	exon	113755165	113755306	1000	-	.	gene_id "MSTRG.99109"; transcript_id "MSTRG.99109.67"; exon_number "14";
chr2	StringTie	exon	113755454	113755544	1000	-	.	gene_id "MSTRG.99109"; transcript_id "MSTRG.99109.67"; exon_number "15";
chr2	StringTie	exon	113756468	113756819	1000	-	.	gene_id "MSTRG.99109"; transcript_id "MSTRG.99109.67"; exon_number "16";
chr2	StringTie	transcript	113706658	113735856	1000	-	.	gene_id "MSTRG.99109"; transcript_id "MSTRG.99109.68";
chr2	StringTie	exon	113706658	113715195	1000	-	.	gene_id "MSTRG.99109"; transcript_id "MSTRG.99109.68"; exon_number "1";
chr2	StringTie	exon	113717753	113717848	1000	-	.	gene_id "MSTRG.99109"; transcript_id "MSTRG.99109.68"; exon_number "2";
chr2	StringTie	exon	113719154	113719308	1000	-	.	gene_id "MSTRG.99109"; transcript_id "MSTRG.99109.68"; exon_number "3";
chr2	StringTie	exon	113723104	113723194	1000	-	.	gene_id "MSTRG.99109"; transcript_id "MSTRG.99109.68"; exon_number "4";
chr2	StringTie	exon	113725378	113725537	1000	-	.	gene_id "MSTRG.99109"; transcript_id "MSTRG.99109.68"; exon_number "5";
chr2	StringTie	exon	113729401	113729505	1000	-	.	gene_id "MSTRG.99109"; transcript_id "MSTRG.99109.68"; exon_number "6";
chr2	StringTie	exon	113731584	113731648	1000	-	.	gene_id "MSTRG.99109"; transcript_id "MSTRG.99109.68"; exon_number "7";
chr2	StringTie	exon	113733365	113733403	1000	-	.	gene_id "MSTRG.99109"; transcript_id "MSTRG.99109.68"; exon_number "8";
chr2	StringTie	exon	113734586	113734673	1000	-	.	gene_id "MSTRG.99109"; transcript_id "MSTRG.99109.68"; exon_number "9";
chr2	StringTie	exon	113735777	113735856	1000	-	.	gene_id "MSTRG.99109"; transcript_id "MSTRG.99109.68"; exon_number "10";
chr2	StringTie	transcript	113706679	113757290	1000	-	.	gene_id "MSTRG.99109"; transcript_id "MSTRG.99109.69";
chr2	StringTie	exon	113706679	113715195	1000	-	.	gene_id "MSTRG.99109"; transcript_id "MSTRG.99109.69"; exon_number "1";
chr2	StringTie	exon	113719154	113719302	1000	-	.	gene_id "MSTRG.99109"; transcript_id "MSTRG.99109.69"; exon_number "2";
chr2	StringTie	exon	113723104	113723194	1000	-	.	gene_id "MSTRG.99109"; transcript_id "MSTRG.99109.69"; exon_number "3";
chr2	StringTie	exon	113725378	113725537	1000	-	.	gene_id "MSTRG.99109"; transcript_id "MSTRG.99109.69"; exon_number "4";
chr2	StringTie	exon	113729401	113729505	1000	-	.	gene_id "MSTRG.99109"; transcript_id "MSTRG.99109.69"; exon_number "5";
chr2	StringTie	exon	113731584	113731648	1000	-	.	gene_id "MSTRG.99109"; transcript_id "MSTRG.99109.69"; exon_number "6";
chr2	StringTie	exon	113734586	113734673	1000	-	.	gene_id "MSTRG.99109"; transcript_id "MSTRG.99109.69"; exon_number "7";
chr2	StringTie	exon	113735777	113735858	1000	-	.	gene_id "MSTRG.99109"; transcript_id "MSTRG.99109.69"; exon_number "8";
chr2	StringTie	exon	113742692	113742879	1000	-	.	gene_id "MSTRG.99109"; transcript_id "MSTRG.99109.69"; exon_number "9";
chr2	StringTie	exon	113743713	113743794	1000	-	.	gene_id "MSTRG.99109"; transcript_id "MSTRG.99109.69"; exon_number "10";
chr2	StringTie	exon	113746277	113746339	1000	-	.	gene_id "MSTRG.99109"; transcript_id "MSTRG.99109.69"; exon_number "11";
chr2	StringTie	exon	113750425	113750568	1000	-	.	gene_id "MSTRG.99109"; transcript_id "MSTRG.99109.69"; exon_number "12";
chr2	StringTie	exon	113755165	113755306	1000	-	.	gene_id "MSTRG.99109"; transcript_id "MSTRG.99109.69"; exon_number "13";
chr2	StringTie	exon	113755454	113755544	1000	-	.	gene_id "MSTRG.99109"; transcript_id "MSTRG.99109.69"; exon_number "14";
chr2	StringTie	exon	113755855	113757290	1000	-	.	gene_id "MSTRG.99109"; transcript_id "MSTRG.99109.69"; exon_number "15";
chr2	StringTie	transcript	113666661	113757246	1000	-	.	gene_id "MSTRG.99109"; transcript_id "MSTRG.99109.7";
chr2	StringTie	exon	113666661	113668625	1000	-	.	gene_id "MSTRG.99109"; transcript_id "MSTRG.99109.7"; exon_number "1";
chr2	StringTie	exon	113677667	113677783	1000	-	.	gene_id "MSTRG.99109"; transcript_id "MSTRG.99109.7"; exon_number "2";
chr2	StringTie	exon	113681025	113681134	1000	-	.	gene_id "MSTRG.99109"; transcript_id "MSTRG.99109.7"; exon_number "3";
chr2	StringTie	exon	113688161	113688257	1000	-	.	gene_id "MSTRG.99109"; transcript_id "MSTRG.99109.7"; exon_number "4";
chr2	StringTie	exon	113703697	113715195	1000	-	.	gene_id "MSTRG.99109"; transcript_id "MSTRG.99109.7"; exon_number "5";
chr2	StringTie	exon	113717753	113717850	1000	-	.	gene_id "MSTRG.99109"; transcript_id "MSTRG.99109.7"; exon_number "6";
chr2	StringTie	exon	113719154	113719308	1000	-	.	gene_id "MSTRG.99109"; transcript_id "MSTRG.99109.7"; exon_number "7";
chr2	StringTie	exon	113723104	113723194	1000	-	.	gene_id "MSTRG.99109"; transcript_id "MSTRG.99109.7"; exon_number "8";
chr2	StringTie	exon	113725378	113725537	1000	-	.	gene_id "MSTRG.99109"; transcript_id "MSTRG.99109.7"; exon_number "9";
chr2	StringTie	exon	113729401	113729505	1000	-	.	gene_id "MSTRG.99109"; transcript_id "MSTRG.99109.7"; exon_number "10";
chr2	StringTie	exon	113731584	113734673	1000	-	.	gene_id "MSTRG.99109"; transcript_id "MSTRG.99109.7"; exon_number "11";
chr2	StringTie	exon	113735777	113735858	1000	-	.	gene_id "MSTRG.99109"; transcript_id "MSTRG.99109.7"; exon_number "12";
chr2	StringTie	exon	113742692	113742879	1000	-	.	gene_id "MSTRG.99109"; transcript_id "MSTRG.99109.7"; exon_number "13";
chr2	StringTie	exon	113743713	113743794	1000	-	.	gene_id "MSTRG.99109"; transcript_id "MSTRG.99109.7"; exon_number "14";
chr2	StringTie	exon	113746277	113746339	1000	-	.	gene_id "MSTRG.99109"; transcript_id "MSTRG.99109.7"; exon_number "15";
chr2	StringTie	exon	113750425	113750568	1000	-	.	gene_id "MSTRG.99109"; transcript_id "MSTRG.99109.7"; exon_number "16";
chr2	StringTie	exon	113755165	113755306	1000	-	.	gene_id "MSTRG.99109"; transcript_id "MSTRG.99109.7"; exon_number "17";
chr2	StringTie	exon	113755454	113755544	1000	-	.	gene_id "MSTRG.99109"; transcript_id "MSTRG.99109.7"; exon_number "18";
chr2	StringTie	exon	113756370	113757246	1000	-	.	gene_id "MSTRG.99109"; transcript_id "MSTRG.99109.7"; exon_number "19";
chr2	StringTie	transcript	113706679	113757290	1000	-	.	gene_id "MSTRG.99109"; transcript_id "MSTRG.99109.70";
chr2	StringTie	exon	113706679	113715195	1000	-	.	gene_id "MSTRG.99109"; transcript_id "MSTRG.99109.70"; exon_number "1";
chr2	StringTie	exon	113717753	113717842	1000	-	.	gene_id "MSTRG.99109"; transcript_id "MSTRG.99109.70"; exon_number "2";
chr2	StringTie	exon	113719154	113719308	1000	-	.	gene_id "MSTRG.99109"; transcript_id "MSTRG.99109.70"; exon_number "3";
chr2	StringTie	exon	113723104	113723194	1000	-	.	gene_id "MSTRG.99109"; transcript_id "MSTRG.99109.70"; exon_number "4";
chr2	StringTie	exon	113725378	113725537	1000	-	.	gene_id "MSTRG.99109"; transcript_id "MSTRG.99109.70"; exon_number "5";
chr2	StringTie	exon	113729401	113729505	1000	-	.	gene_id "MSTRG.99109"; transcript_id "MSTRG.99109.70"; exon_number "6";
chr2	StringTie	exon	113731584	113731648	1000	-	.	gene_id "MSTRG.99109"; transcript_id "MSTRG.99109.70"; exon_number "7";
chr2	StringTie	exon	113734586	113734673	1000	-	.	gene_id "MSTRG.99109"; transcript_id "MSTRG.99109.70"; exon_number "8";
chr2	StringTie	exon	113735777	113735858	1000	-	.	gene_id "MSTRG.99109"; transcript_id "MSTRG.99109.70"; exon_number "9";
chr2	StringTie	exon	113742692	113742879	1000	-	.	gene_id "MSTRG.99109"; transcript_id "MSTRG.99109.70"; exon_number "10";
chr2	StringTie	exon	113743713	113743794	1000	-	.	gene_id "MSTRG.99109"; transcript_id "MSTRG.99109.70"; exon_number "11";
chr2	StringTie	exon	113746277	113746339	1000	-	.	gene_id "MSTRG.99109"; transcript_id "MSTRG.99109.70"; exon_number "12";
chr2	StringTie	exon	113750425	113750568	1000	-	.	gene_id "MSTRG.99109"; transcript_id "MSTRG.99109.70"; exon_number "13";
chr2	StringTie	exon	113755165	113755306	1000	-	.	gene_id "MSTRG.99109"; transcript_id "MSTRG.99109.70"; exon_number "14";
chr2	StringTie	exon	113755454	113755544	1000	-	.	gene_id "MSTRG.99109"; transcript_id "MSTRG.99109.70"; exon_number "15";
chr2	StringTie	exon	113755855	113757290	1000	-	.	gene_id "MSTRG.99109"; transcript_id "MSTRG.99109.70"; exon_number "16";
chr2	StringTie	transcript	113706696	113756788	1000	-	.	gene_id "MSTRG.99109"; transcript_id "MSTRG.99109.71";
chr2	StringTie	exon	113706696	113715195	1000	-	.	gene_id "MSTRG.99109"; transcript_id "MSTRG.99109.71"; exon_number "1";
chr2	StringTie	exon	113717753	113717842	1000	-	.	gene_id "MSTRG.99109"; transcript_id "MSTRG.99109.71"; exon_number "2";
chr2	StringTie	exon	113719154	113719308	1000	-	.	gene_id "MSTRG.99109"; transcript_id "MSTRG.99109.71"; exon_number "3";
chr2	StringTie	exon	113723104	113723194	1000	-	.	gene_id "MSTRG.99109"; transcript_id "MSTRG.99109.71"; exon_number "4";
chr2	StringTie	exon	113725378	113725537	1000	-	.	gene_id "MSTRG.99109"; transcript_id "MSTRG.99109.71"; exon_number "5";
chr2	StringTie	exon	113729401	113729505	1000	-	.	gene_id "MSTRG.99109"; transcript_id "MSTRG.99109.71"; exon_number "6";
chr2	StringTie	exon	113730072	113730156	1000	-	.	gene_id "MSTRG.99109"; transcript_id "MSTRG.99109.71"; exon_number "7";
chr2	StringTie	exon	113731584	113734673	1000	-	.	gene_id "MSTRG.99109"; transcript_id "MSTRG.99109.71"; exon_number "8";
chr2	StringTie	exon	113735777	113735858	1000	-	.	gene_id "MSTRG.99109"; transcript_id "MSTRG.99109.71"; exon_number "9";
chr2	StringTie	exon	113742692	113742879	1000	-	.	gene_id "MSTRG.99109"; transcript_id "MSTRG.99109.71"; exon_number "10";
chr2	StringTie	exon	113743713	113743794	1000	-	.	gene_id "MSTRG.99109"; transcript_id "MSTRG.99109.71"; exon_number "11";
chr2	StringTie	exon	113746277	113746332	1000	-	.	gene_id "MSTRG.99109"; transcript_id "MSTRG.99109.71"; exon_number "12";
chr2	StringTie	exon	113750425	113750568	1000	-	.	gene_id "MSTRG.99109"; transcript_id "MSTRG.99109.71"; exon_number "13";
chr2	StringTie	exon	113755165	113755306	1000	-	.	gene_id "MSTRG.99109"; transcript_id "MSTRG.99109.71"; exon_number "14";
chr2	StringTie	exon	113755454	113755544	1000	-	.	gene_id "MSTRG.99109"; transcript_id "MSTRG.99109.71"; exon_number "15";
chr2	StringTie	exon	113756468	113756788	1000	-	.	gene_id "MSTRG.99109"; transcript_id "MSTRG.99109.71"; exon_number "16";
chr2	StringTie	transcript	113706702	113757015	1000	-	.	gene_id "MSTRG.99109"; transcript_id "MSTRG.99109.72";
chr2	StringTie	exon	113706702	113715195	1000	-	.	gene_id "MSTRG.99109"; transcript_id "MSTRG.99109.72"; exon_number "1";
chr2	StringTie	exon	113717753	113717850	1000	-	.	gene_id "MSTRG.99109"; transcript_id "MSTRG.99109.72"; exon_number "2";
chr2	StringTie	exon	113719154	113719308	1000	-	.	gene_id "MSTRG.99109"; transcript_id "MSTRG.99109.72"; exon_number "3";
chr2	StringTie	exon	113723104	113723194	1000	-	.	gene_id "MSTRG.99109"; transcript_id "MSTRG.99109.72"; exon_number "4";
chr2	StringTie	exon	113725378	113725537	1000	-	.	gene_id "MSTRG.99109"; transcript_id "MSTRG.99109.72"; exon_number "5";
chr2	StringTie	exon	113729401	113729505	1000	-	.	gene_id "MSTRG.99109"; transcript_id "MSTRG.99109.72"; exon_number "6";
chr2	StringTie	exon	113731584	113731648	1000	-	.	gene_id "MSTRG.99109"; transcript_id "MSTRG.99109.72"; exon_number "7";
chr2	StringTie	exon	113733365	113733403	1000	-	.	gene_id "MSTRG.99109"; transcript_id "MSTRG.99109.72"; exon_number "8";
chr2	StringTie	exon	113734586	113734673	1000	-	.	gene_id "MSTRG.99109"; transcript_id "MSTRG.99109.72"; exon_number "9";
chr2	StringTie	exon	113735777	113735858	1000	-	.	gene_id "MSTRG.99109"; transcript_id "MSTRG.99109.72"; exon_number "10";
chr2	StringTie	exon	113742692	113742879	1000	-	.	gene_id "MSTRG.99109"; transcript_id "MSTRG.99109.72"; exon_number "11";
chr2	StringTie	exon	113743713	113743794	1000	-	.	gene_id "MSTRG.99109"; transcript_id "MSTRG.99109.72"; exon_number "12";
chr2	StringTie	exon	113746277	113746339	1000	-	.	gene_id "MSTRG.99109"; transcript_id "MSTRG.99109.72"; exon_number "13";
chr2	StringTie	exon	113750425	113750568	1000	-	.	gene_id "MSTRG.99109"; transcript_id "MSTRG.99109.72"; exon_number "14";
chr2	StringTie	exon	113755165	113755306	1000	-	.	gene_id "MSTRG.99109"; transcript_id "MSTRG.99109.72"; exon_number "15";
chr2	StringTie	exon	113755454	113755544	1000	-	.	gene_id "MSTRG.99109"; transcript_id "MSTRG.99109.72"; exon_number "16";
chr2	StringTie	exon	113755855	113757015	1000	-	.	gene_id "MSTRG.99109"; transcript_id "MSTRG.99109.72"; exon_number "17";
chr2	StringTie	transcript	113706707	113756655	1000	-	.	gene_id "MSTRG.99109"; transcript_id "MSTRG.99109.73";
chr2	StringTie	exon	113706707	113715195	1000	-	.	gene_id "MSTRG.99109"; transcript_id "MSTRG.99109.73"; exon_number "1";
chr2	StringTie	exon	113717753	113717850	1000	-	.	gene_id "MSTRG.99109"; transcript_id "MSTRG.99109.73"; exon_number "2";
chr2	StringTie	exon	113719154	113719308	1000	-	.	gene_id "MSTRG.99109"; transcript_id "MSTRG.99109.73"; exon_number "3";
chr2	StringTie	exon	113723104	113723194	1000	-	.	gene_id "MSTRG.99109"; transcript_id "MSTRG.99109.73"; exon_number "4";
chr2	StringTie	exon	113725378	113725537	1000	-	.	gene_id "MSTRG.99109"; transcript_id "MSTRG.99109.73"; exon_number "5";
chr2	StringTie	exon	113729401	113729505	1000	-	.	gene_id "MSTRG.99109"; transcript_id "MSTRG.99109.73"; exon_number "6";
chr2	StringTie	exon	113731584	113731648	1000	-	.	gene_id "MSTRG.99109"; transcript_id "MSTRG.99109.73"; exon_number "7";
chr2	StringTie	exon	113734586	113734673	1000	-	.	gene_id "MSTRG.99109"; transcript_id "MSTRG.99109.73"; exon_number "8";
chr2	StringTie	exon	113735777	113735858	1000	-	.	gene_id "MSTRG.99109"; transcript_id "MSTRG.99109.73"; exon_number "9";
chr2	StringTie	exon	113742692	113742879	1000	-	.	gene_id "MSTRG.99109"; transcript_id "MSTRG.99109.73"; exon_number "10";
chr2	StringTie	exon	113743713	113743794	1000	-	.	gene_id "MSTRG.99109"; transcript_id "MSTRG.99109.73"; exon_number "11";
chr2	StringTie	exon	113746277	113746339	1000	-	.	gene_id "MSTRG.99109"; transcript_id "MSTRG.99109.73"; exon_number "12";
chr2	StringTie	exon	113755165	113755306	1000	-	.	gene_id "MSTRG.99109"; transcript_id "MSTRG.99109.73"; exon_number "13";
chr2	StringTie	exon	113755454	113755544	1000	-	.	gene_id "MSTRG.99109"; transcript_id "MSTRG.99109.73"; exon_number "14";
chr2	StringTie	exon	113756370	113756655	1000	-	.	gene_id "MSTRG.99109"; transcript_id "MSTRG.99109.73"; exon_number "15";
chr2	StringTie	transcript	113706707	113757282	1000	-	.	gene_id "MSTRG.99109"; transcript_id "MSTRG.99109.74";
chr2	StringTie	exon	113706707	113707647	1000	-	.	gene_id "MSTRG.99109"; transcript_id "MSTRG.99109.74"; exon_number "1";
chr2	StringTie	exon	113708679	113709091	1000	-	.	gene_id "MSTRG.99109"; transcript_id "MSTRG.99109.74"; exon_number "2";
chr2	StringTie	exon	113709182	113715195	1000	-	.	gene_id "MSTRG.99109"; transcript_id "MSTRG.99109.74"; exon_number "3";
chr2	StringTie	exon	113717753	113717850	1000	-	.	gene_id "MSTRG.99109"; transcript_id "MSTRG.99109.74"; exon_number "4";
chr2	StringTie	exon	113719154	113719308	1000	-	.	gene_id "MSTRG.99109"; transcript_id "MSTRG.99109.74"; exon_number "5";
chr2	StringTie	exon	113723104	113723194	1000	-	.	gene_id "MSTRG.99109"; transcript_id "MSTRG.99109.74"; exon_number "6";
chr2	StringTie	exon	113725378	113725537	1000	-	.	gene_id "MSTRG.99109"; transcript_id "MSTRG.99109.74"; exon_number "7";
chr2	StringTie	exon	113729401	113729505	1000	-	.	gene_id "MSTRG.99109"; transcript_id "MSTRG.99109.74"; exon_number "8";
chr2	StringTie	exon	113731584	113731648	1000	-	.	gene_id "MSTRG.99109"; transcript_id "MSTRG.99109.74"; exon_number "9";
chr2	StringTie	exon	113734586	113734673	1000	-	.	gene_id "MSTRG.99109"; transcript_id "MSTRG.99109.74"; exon_number "10";
chr2	StringTie	exon	113735777	113735858	1000	-	.	gene_id "MSTRG.99109"; transcript_id "MSTRG.99109.74"; exon_number "11";
chr2	StringTie	exon	113742692	113742879	1000	-	.	gene_id "MSTRG.99109"; transcript_id "MSTRG.99109.74"; exon_number "12";
chr2	StringTie	exon	113743713	113743794	1000	-	.	gene_id "MSTRG.99109"; transcript_id "MSTRG.99109.74"; exon_number "13";
chr2	StringTie	exon	113746277	113746339	1000	-	.	gene_id "MSTRG.99109"; transcript_id "MSTRG.99109.74"; exon_number "14";
chr2	StringTie	exon	113750425	113750568	1000	-	.	gene_id "MSTRG.99109"; transcript_id "MSTRG.99109.74"; exon_number "15";
chr2	StringTie	exon	113755165	113755306	1000	-	.	gene_id "MSTRG.99109"; transcript_id "MSTRG.99109.74"; exon_number "16";
chr2	StringTie	exon	113755454	113755544	1000	-	.	gene_id "MSTRG.99109"; transcript_id "MSTRG.99109.74"; exon_number "17";
chr2	StringTie	exon	113756370	113757282	1000	-	.	gene_id "MSTRG.99109"; transcript_id "MSTRG.99109.74"; exon_number "18";
chr2	StringTie	transcript	113706717	113757609	1000	-	.	gene_id "MSTRG.99109"; transcript_id "MSTRG.99109.75";
chr2	StringTie	exon	113706717	113715195	1000	-	.	gene_id "MSTRG.99109"; transcript_id "MSTRG.99109.75"; exon_number "1";
chr2	StringTie	exon	113717753	113717850	1000	-	.	gene_id "MSTRG.99109"; transcript_id "MSTRG.99109.75"; exon_number "2";
chr2	StringTie	exon	113719154	113719280	1000	-	.	gene_id "MSTRG.99109"; transcript_id "MSTRG.99109.75"; exon_number "3";
chr2	StringTie	exon	113723104	113723194	1000	-	.	gene_id "MSTRG.99109"; transcript_id "MSTRG.99109.75"; exon_number "4";
chr2	StringTie	exon	113725378	113725537	1000	-	.	gene_id "MSTRG.99109"; transcript_id "MSTRG.99109.75"; exon_number "5";
chr2	StringTie	exon	113729401	113742879	1000	-	.	gene_id "MSTRG.99109"; transcript_id "MSTRG.99109.75"; exon_number "6";
chr2	StringTie	exon	113743713	113743794	1000	-	.	gene_id "MSTRG.99109"; transcript_id "MSTRG.99109.75"; exon_number "7";
chr2	StringTie	exon	113746277	113746339	1000	-	.	gene_id "MSTRG.99109"; transcript_id "MSTRG.99109.75"; exon_number "8";
chr2	StringTie	exon	113750425	113750568	1000	-	.	gene_id "MSTRG.99109"; transcript_id "MSTRG.99109.75"; exon_number "9";
chr2	StringTie	exon	113755165	113755306	1000	-	.	gene_id "MSTRG.99109"; transcript_id "MSTRG.99109.75"; exon_number "10";
chr2	StringTie	exon	113755454	113755544	1000	-	.	gene_id "MSTRG.99109"; transcript_id "MSTRG.99109.75"; exon_number "11";
chr2	StringTie	exon	113756370	113757609	1000	-	.	gene_id "MSTRG.99109"; transcript_id "MSTRG.99109.75"; exon_number "12";
chr2	StringTie	transcript	113706718	113756659	1000	-	.	gene_id "MSTRG.99109"; transcript_id "MSTRG.99109.76";
chr2	StringTie	exon	113706718	113715195	1000	-	.	gene_id "MSTRG.99109"; transcript_id "MSTRG.99109.76"; exon_number "1";
chr2	StringTie	exon	113717753	113717850	1000	-	.	gene_id "MSTRG.99109"; transcript_id "MSTRG.99109.76"; exon_number "2";
chr2	StringTie	exon	113719154	113719302	1000	-	.	gene_id "MSTRG.99109"; transcript_id "MSTRG.99109.76"; exon_number "3";
chr2	StringTie	exon	113723104	113723194	1000	-	.	gene_id "MSTRG.99109"; transcript_id "MSTRG.99109.76"; exon_number "4";
chr2	StringTie	exon	113725378	113725537	1000	-	.	gene_id "MSTRG.99109"; transcript_id "MSTRG.99109.76"; exon_number "5";
chr2	StringTie	exon	113729401	113729505	1000	-	.	gene_id "MSTRG.99109"; transcript_id "MSTRG.99109.76"; exon_number "6";
chr2	StringTie	exon	113731584	113731648	1000	-	.	gene_id "MSTRG.99109"; transcript_id "MSTRG.99109.76"; exon_number "7";
chr2	StringTie	exon	113734586	113734673	1000	-	.	gene_id "MSTRG.99109"; transcript_id "MSTRG.99109.76"; exon_number "8";
chr2	StringTie	exon	113735777	113735858	1000	-	.	gene_id "MSTRG.99109"; transcript_id "MSTRG.99109.76"; exon_number "9";
chr2	StringTie	exon	113742692	113742879	1000	-	.	gene_id "MSTRG.99109"; transcript_id "MSTRG.99109.76"; exon_number "10";
chr2	StringTie	exon	113743713	113743794	1000	-	.	gene_id "MSTRG.99109"; transcript_id "MSTRG.99109.76"; exon_number "11";
chr2	StringTie	exon	113746277	113746339	1000	-	.	gene_id "MSTRG.99109"; transcript_id "MSTRG.99109.76"; exon_number "12";
chr2	StringTie	exon	113750425	113750568	1000	-	.	gene_id "MSTRG.99109"; transcript_id "MSTRG.99109.76"; exon_number "13";
chr2	StringTie	exon	113755165	113755306	1000	-	.	gene_id "MSTRG.99109"; transcript_id "MSTRG.99109.76"; exon_number "14";
chr2	StringTie	exon	113755454	113755544	1000	-	.	gene_id "MSTRG.99109"; transcript_id "MSTRG.99109.76"; exon_number "15";
chr2	StringTie	exon	113755855	113756659	1000	-	.	gene_id "MSTRG.99109"; transcript_id "MSTRG.99109.76"; exon_number "16";
chr2	StringTie	transcript	113706721	113756940	1000	-	.	gene_id "MSTRG.99109"; transcript_id "MSTRG.99109.77";
chr2	StringTie	exon	113706721	113715195	1000	-	.	gene_id "MSTRG.99109"; transcript_id "MSTRG.99109.77"; exon_number "1";
chr2	StringTie	exon	113717753	113717850	1000	-	.	gene_id "MSTRG.99109"; transcript_id "MSTRG.99109.77"; exon_number "2";
chr2	StringTie	exon	113719154	113719302	1000	-	.	gene_id "MSTRG.99109"; transcript_id "MSTRG.99109.77"; exon_number "3";
chr2	StringTie	exon	113723104	113723194	1000	-	.	gene_id "MSTRG.99109"; transcript_id "MSTRG.99109.77"; exon_number "4";
chr2	StringTie	exon	113725378	113725537	1000	-	.	gene_id "MSTRG.99109"; transcript_id "MSTRG.99109.77"; exon_number "5";
chr2	StringTie	exon	113729401	113729505	1000	-	.	gene_id "MSTRG.99109"; transcript_id "MSTRG.99109.77"; exon_number "6";
chr2	StringTie	exon	113731584	113731648	1000	-	.	gene_id "MSTRG.99109"; transcript_id "MSTRG.99109.77"; exon_number "7";
chr2	StringTie	exon	113734586	113734673	1000	-	.	gene_id "MSTRG.99109"; transcript_id "MSTRG.99109.77"; exon_number "8";
chr2	StringTie	exon	113735777	113735858	1000	-	.	gene_id "MSTRG.99109"; transcript_id "MSTRG.99109.77"; exon_number "9";
chr2	StringTie	exon	113742692	113742879	1000	-	.	gene_id "MSTRG.99109"; transcript_id "MSTRG.99109.77"; exon_number "10";
chr2	StringTie	exon	113743713	113743794	1000	-	.	gene_id "MSTRG.99109"; transcript_id "MSTRG.99109.77"; exon_number "11";
chr2	StringTie	exon	113746277	113746339	1000	-	.	gene_id "MSTRG.99109"; transcript_id "MSTRG.99109.77"; exon_number "12";
chr2	StringTie	exon	113750425	113750568	1000	-	.	gene_id "MSTRG.99109"; transcript_id "MSTRG.99109.77"; exon_number "13";
chr2	StringTie	exon	113755165	113755306	1000	-	.	gene_id "MSTRG.99109"; transcript_id "MSTRG.99109.77"; exon_number "14";
chr2	StringTie	exon	113755454	113755544	1000	-	.	gene_id "MSTRG.99109"; transcript_id "MSTRG.99109.77"; exon_number "15";
chr2	StringTie	exon	113756468	113756940	1000	-	.	gene_id "MSTRG.99109"; transcript_id "MSTRG.99109.77"; exon_number "16";
chr2	StringTie	transcript	113706724	113756654	1000	-	.	gene_id "MSTRG.99109"; transcript_id "MSTRG.99109.78";
chr2	StringTie	exon	113706724	113715195	1000	-	.	gene_id "MSTRG.99109"; transcript_id "MSTRG.99109.78"; exon_number "1";
chr2	StringTie	exon	113717753	113717850	1000	-	.	gene_id "MSTRG.99109"; transcript_id "MSTRG.99109.78"; exon_number "2";
chr2	StringTie	exon	113719154	113719308	1000	-	.	gene_id "MSTRG.99109"; transcript_id "MSTRG.99109.78"; exon_number "3";
chr2	StringTie	exon	113723104	113723194	1000	-	.	gene_id "MSTRG.99109"; transcript_id "MSTRG.99109.78"; exon_number "4";
chr2	StringTie	exon	113725378	113725537	1000	-	.	gene_id "MSTRG.99109"; transcript_id "MSTRG.99109.78"; exon_number "5";
chr2	StringTie	exon	113729401	113729505	1000	-	.	gene_id "MSTRG.99109"; transcript_id "MSTRG.99109.78"; exon_number "6";
chr2	StringTie	exon	113731584	113731648	1000	-	.	gene_id "MSTRG.99109"; transcript_id "MSTRG.99109.78"; exon_number "7";
chr2	StringTie	exon	113734586	113734673	1000	-	.	gene_id "MSTRG.99109"; transcript_id "MSTRG.99109.78"; exon_number "8";
chr2	StringTie	exon	113735777	113735858	1000	-	.	gene_id "MSTRG.99109"; transcript_id "MSTRG.99109.78"; exon_number "9";
chr2	StringTie	exon	113742692	113742879	1000	-	.	gene_id "MSTRG.99109"; transcript_id "MSTRG.99109.78"; exon_number "10";
chr2	StringTie	exon	113743713	113743794	1000	-	.	gene_id "MSTRG.99109"; transcript_id "MSTRG.99109.78"; exon_number "11";
chr2	StringTie	exon	113746277	113746339	1000	-	.	gene_id "MSTRG.99109"; transcript_id "MSTRG.99109.78"; exon_number "12";
chr2	StringTie	exon	113750425	113750568	1000	-	.	gene_id "MSTRG.99109"; transcript_id "MSTRG.99109.78"; exon_number "13";
chr2	StringTie	exon	113755165	113755306	1000	-	.	gene_id "MSTRG.99109"; transcript_id "MSTRG.99109.78"; exon_number "14";
chr2	StringTie	exon	113755455	113755544	1000	-	.	gene_id "MSTRG.99109"; transcript_id "MSTRG.99109.78"; exon_number "15";
chr2	StringTie	exon	113756468	113756654	1000	-	.	gene_id "MSTRG.99109"; transcript_id "MSTRG.99109.78"; exon_number "16";
chr2	StringTie	transcript	113706724	113756713	1000	-	.	gene_id "MSTRG.99109"; transcript_id "MSTRG.99109.79";
chr2	StringTie	exon	113706724	113715195	1000	-	.	gene_id "MSTRG.99109"; transcript_id "MSTRG.99109.79"; exon_number "1";
chr2	StringTie	exon	113717753	113717850	1000	-	.	gene_id "MSTRG.99109"; transcript_id "MSTRG.99109.79"; exon_number "2";
chr2	StringTie	exon	113719154	113719308	1000	-	.	gene_id "MSTRG.99109"; transcript_id "MSTRG.99109.79"; exon_number "3";
chr2	StringTie	exon	113723104	113723194	1000	-	.	gene_id "MSTRG.99109"; transcript_id "MSTRG.99109.79"; exon_number "4";
chr2	StringTie	exon	113725378	113725537	1000	-	.	gene_id "MSTRG.99109"; transcript_id "MSTRG.99109.79"; exon_number "5";
chr2	StringTie	exon	113729401	113729505	1000	-	.	gene_id "MSTRG.99109"; transcript_id "MSTRG.99109.79"; exon_number "6";
chr2	StringTie	exon	113731584	113733403	1000	-	.	gene_id "MSTRG.99109"; transcript_id "MSTRG.99109.79"; exon_number "7";
chr2	StringTie	exon	113734586	113734673	1000	-	.	gene_id "MSTRG.99109"; transcript_id "MSTRG.99109.79"; exon_number "8";
chr2	StringTie	exon	113735777	113735858	1000	-	.	gene_id "MSTRG.99109"; transcript_id "MSTRG.99109.79"; exon_number "9";
chr2	StringTie	exon	113742692	113742879	1000	-	.	gene_id "MSTRG.99109"; transcript_id "MSTRG.99109.79"; exon_number "10";
chr2	StringTie	exon	113743713	113743794	1000	-	.	gene_id "MSTRG.99109"; transcript_id "MSTRG.99109.79"; exon_number "11";
chr2	StringTie	exon	113746277	113746339	1000	-	.	gene_id "MSTRG.99109"; transcript_id "MSTRG.99109.79"; exon_number "12";
chr2	StringTie	exon	113750425	113750568	1000	-	.	gene_id "MSTRG.99109"; transcript_id "MSTRG.99109.79"; exon_number "13";
chr2	StringTie	exon	113755165	113755306	1000	-	.	gene_id "MSTRG.99109"; transcript_id "MSTRG.99109.79"; exon_number "14";
chr2	StringTie	exon	113755454	113755544	1000	-	.	gene_id "MSTRG.99109"; transcript_id "MSTRG.99109.79"; exon_number "15";
chr2	StringTie	exon	113756370	113756713	1000	-	.	gene_id "MSTRG.99109"; transcript_id "MSTRG.99109.79"; exon_number "16";
chr2	StringTie	transcript	113666755	113733393	1000	-	.	gene_id "MSTRG.99109"; transcript_id "MSTRG.99109.8";
chr2	StringTie	exon	113666755	113668033	1000	-	.	gene_id "MSTRG.99109"; transcript_id "MSTRG.99109.8"; exon_number "1";
chr2	StringTie	exon	113668480	113668625	1000	-	.	gene_id "MSTRG.99109"; transcript_id "MSTRG.99109.8"; exon_number "2";
chr2	StringTie	exon	113677667	113677783	1000	-	.	gene_id "MSTRG.99109"; transcript_id "MSTRG.99109.8"; exon_number "3";
chr2	StringTie	exon	113681025	113681134	1000	-	.	gene_id "MSTRG.99109"; transcript_id "MSTRG.99109.8"; exon_number "4";
chr2	StringTie	exon	113688161	113688257	1000	-	.	gene_id "MSTRG.99109"; transcript_id "MSTRG.99109.8"; exon_number "5";
chr2	StringTie	exon	113703697	113705548	1000	-	.	gene_id "MSTRG.99109"; transcript_id "MSTRG.99109.8"; exon_number "6";
chr2	StringTie	exon	113719154	113719308	1000	-	.	gene_id "MSTRG.99109"; transcript_id "MSTRG.99109.8"; exon_number "7";
chr2	StringTie	exon	113723104	113723194	1000	-	.	gene_id "MSTRG.99109"; transcript_id "MSTRG.99109.8"; exon_number "8";
chr2	StringTie	exon	113725378	113725537	1000	-	.	gene_id "MSTRG.99109"; transcript_id "MSTRG.99109.8"; exon_number "9";
chr2	StringTie	exon	113729401	113729505	1000	-	.	gene_id "MSTRG.99109"; transcript_id "MSTRG.99109.8"; exon_number "10";
chr2	StringTie	exon	113731584	113731648	1000	-	.	gene_id "MSTRG.99109"; transcript_id "MSTRG.99109.8"; exon_number "11";
chr2	StringTie	exon	113733365	113733393	1000	-	.	gene_id "MSTRG.99109"; transcript_id "MSTRG.99109.8"; exon_number "12";
chr2	StringTie	transcript	113706733	113756627	1000	-	.	gene_id "MSTRG.99109"; transcript_id "MSTRG.99109.80";
chr2	StringTie	exon	113706733	113715195	1000	-	.	gene_id "MSTRG.99109"; transcript_id "MSTRG.99109.80"; exon_number "1";
chr2	StringTie	exon	113719154	113719308	1000	-	.	gene_id "MSTRG.99109"; transcript_id "MSTRG.99109.80"; exon_number "2";
chr2	StringTie	exon	113723104	113723194	1000	-	.	gene_id "MSTRG.99109"; transcript_id "MSTRG.99109.80"; exon_number "3";
chr2	StringTie	exon	113725378	113725537	1000	-	.	gene_id "MSTRG.99109"; transcript_id "MSTRG.99109.80"; exon_number "4";
chr2	StringTie	exon	113729401	113729505	1000	-	.	gene_id "MSTRG.99109"; transcript_id "MSTRG.99109.80"; exon_number "5";
chr2	StringTie	exon	113731584	113731648	1000	-	.	gene_id "MSTRG.99109"; transcript_id "MSTRG.99109.80"; exon_number "6";
chr2	StringTie	exon	113734586	113734673	1000	-	.	gene_id "MSTRG.99109"; transcript_id "MSTRG.99109.80"; exon_number "7";
chr2	StringTie	exon	113735777	113735858	1000	-	.	gene_id "MSTRG.99109"; transcript_id "MSTRG.99109.80"; exon_number "8";
chr2	StringTie	exon	113742692	113742879	1000	-	.	gene_id "MSTRG.99109"; transcript_id "MSTRG.99109.80"; exon_number "9";
chr2	StringTie	exon	113743713	113743794	1000	-	.	gene_id "MSTRG.99109"; transcript_id "MSTRG.99109.80"; exon_number "10";
chr2	StringTie	exon	113746277	113746339	1000	-	.	gene_id "MSTRG.99109"; transcript_id "MSTRG.99109.80"; exon_number "11";
chr2	StringTie	exon	113750425	113750566	1000	-	.	gene_id "MSTRG.99109"; transcript_id "MSTRG.99109.80"; exon_number "12";
chr2	StringTie	exon	113755165	113755306	1000	-	.	gene_id "MSTRG.99109"; transcript_id "MSTRG.99109.80"; exon_number "13";
chr2	StringTie	exon	113755454	113755544	1000	-	.	gene_id "MSTRG.99109"; transcript_id "MSTRG.99109.80"; exon_number "14";
chr2	StringTie	exon	113755855	113756627	1000	-	.	gene_id "MSTRG.99109"; transcript_id "MSTRG.99109.80"; exon_number "15";
chr2	StringTie	transcript	113706733	113756627	1000	-	.	gene_id "MSTRG.99109"; transcript_id "MSTRG.99109.81";
chr2	StringTie	exon	113706733	113715195	1000	-	.	gene_id "MSTRG.99109"; transcript_id "MSTRG.99109.81"; exon_number "1";
chr2	StringTie	exon	113717753	113717850	1000	-	.	gene_id "MSTRG.99109"; transcript_id "MSTRG.99109.81"; exon_number "2";
chr2	StringTie	exon	113719154	113719308	1000	-	.	gene_id "MSTRG.99109"; transcript_id "MSTRG.99109.81"; exon_number "3";
chr2	StringTie	exon	113723104	113723194	1000	-	.	gene_id "MSTRG.99109"; transcript_id "MSTRG.99109.81"; exon_number "4";
chr2	StringTie	exon	113725378	113725537	1000	-	.	gene_id "MSTRG.99109"; transcript_id "MSTRG.99109.81"; exon_number "5";
chr2	StringTie	exon	113729401	113729505	1000	-	.	gene_id "MSTRG.99109"; transcript_id "MSTRG.99109.81"; exon_number "6";
chr2	StringTie	exon	113731584	113731648	1000	-	.	gene_id "MSTRG.99109"; transcript_id "MSTRG.99109.81"; exon_number "7";
chr2	StringTie	exon	113734586	113734673	1000	-	.	gene_id "MSTRG.99109"; transcript_id "MSTRG.99109.81"; exon_number "8";
chr2	StringTie	exon	113735777	113735858	1000	-	.	gene_id "MSTRG.99109"; transcript_id "MSTRG.99109.81"; exon_number "9";
chr2	StringTie	exon	113742692	113742879	1000	-	.	gene_id "MSTRG.99109"; transcript_id "MSTRG.99109.81"; exon_number "10";
chr2	StringTie	exon	113743713	113743794	1000	-	.	gene_id "MSTRG.99109"; transcript_id "MSTRG.99109.81"; exon_number "11";
chr2	StringTie	exon	113746277	113746339	1000	-	.	gene_id "MSTRG.99109"; transcript_id "MSTRG.99109.81"; exon_number "12";
chr2	StringTie	exon	113750425	113750566	1000	-	.	gene_id "MSTRG.99109"; transcript_id "MSTRG.99109.81"; exon_number "13";
chr2	StringTie	exon	113755165	113755306	1000	-	.	gene_id "MSTRG.99109"; transcript_id "MSTRG.99109.81"; exon_number "14";
chr2	StringTie	exon	113755454	113755544	1000	-	.	gene_id "MSTRG.99109"; transcript_id "MSTRG.99109.81"; exon_number "15";
chr2	StringTie	exon	113755855	113756627	1000	-	.	gene_id "MSTRG.99109"; transcript_id "MSTRG.99109.81"; exon_number "16";
chr2	StringTie	transcript	113706743	113756666	1000	-	.	gene_id "MSTRG.99109"; transcript_id "MSTRG.99109.82";
chr2	StringTie	exon	113706743	113715195	1000	-	.	gene_id "MSTRG.99109"; transcript_id "MSTRG.99109.82"; exon_number "1";
chr2	StringTie	exon	113719154	113719308	1000	-	.	gene_id "MSTRG.99109"; transcript_id "MSTRG.99109.82"; exon_number "2";
chr2	StringTie	exon	113723104	113723194	1000	-	.	gene_id "MSTRG.99109"; transcript_id "MSTRG.99109.82"; exon_number "3";
chr2	StringTie	exon	113725378	113725537	1000	-	.	gene_id "MSTRG.99109"; transcript_id "MSTRG.99109.82"; exon_number "4";
chr2	StringTie	exon	113729401	113729505	1000	-	.	gene_id "MSTRG.99109"; transcript_id "MSTRG.99109.82"; exon_number "5";
chr2	StringTie	exon	113731584	113731648	1000	-	.	gene_id "MSTRG.99109"; transcript_id "MSTRG.99109.82"; exon_number "6";
chr2	StringTie	exon	113734586	113734673	1000	-	.	gene_id "MSTRG.99109"; transcript_id "MSTRG.99109.82"; exon_number "7";
chr2	StringTie	exon	113735777	113735858	1000	-	.	gene_id "MSTRG.99109"; transcript_id "MSTRG.99109.82"; exon_number "8";
chr2	StringTie	exon	113742692	113742879	1000	-	.	gene_id "MSTRG.99109"; transcript_id "MSTRG.99109.82"; exon_number "9";
chr2	StringTie	exon	113743713	113743794	1000	-	.	gene_id "MSTRG.99109"; transcript_id "MSTRG.99109.82"; exon_number "10";
chr2	StringTie	exon	113746277	113746339	1000	-	.	gene_id "MSTRG.99109"; transcript_id "MSTRG.99109.82"; exon_number "11";
chr2	StringTie	exon	113750425	113750568	1000	-	.	gene_id "MSTRG.99109"; transcript_id "MSTRG.99109.82"; exon_number "12";
chr2	StringTie	exon	113755165	113755306	1000	-	.	gene_id "MSTRG.99109"; transcript_id "MSTRG.99109.82"; exon_number "13";
chr2	StringTie	exon	113755453	113755544	1000	-	.	gene_id "MSTRG.99109"; transcript_id "MSTRG.99109.82"; exon_number "14";
chr2	StringTie	exon	113756370	113756666	1000	-	.	gene_id "MSTRG.99109"; transcript_id "MSTRG.99109.82"; exon_number "15";
chr2	StringTie	transcript	113706760	113757413	1000	-	.	gene_id "MSTRG.99109"; transcript_id "MSTRG.99109.83";
chr2	StringTie	exon	113706760	113709713	1000	-	.	gene_id "MSTRG.99109"; transcript_id "MSTRG.99109.83"; exon_number "1";
chr2	StringTie	exon	113709768	113715195	1000	-	.	gene_id "MSTRG.99109"; transcript_id "MSTRG.99109.83"; exon_number "2";
chr2	StringTie	exon	113719154	113719308	1000	-	.	gene_id "MSTRG.99109"; transcript_id "MSTRG.99109.83"; exon_number "3";
chr2	StringTie	exon	113723104	113723194	1000	-	.	gene_id "MSTRG.99109"; transcript_id "MSTRG.99109.83"; exon_number "4";
chr2	StringTie	exon	113725378	113725537	1000	-	.	gene_id "MSTRG.99109"; transcript_id "MSTRG.99109.83"; exon_number "5";
chr2	StringTie	exon	113729401	113729505	1000	-	.	gene_id "MSTRG.99109"; transcript_id "MSTRG.99109.83"; exon_number "6";
chr2	StringTie	exon	113731584	113731648	1000	-	.	gene_id "MSTRG.99109"; transcript_id "MSTRG.99109.83"; exon_number "7";
chr2	StringTie	exon	113734586	113734673	1000	-	.	gene_id "MSTRG.99109"; transcript_id "MSTRG.99109.83"; exon_number "8";
chr2	StringTie	exon	113735777	113735858	1000	-	.	gene_id "MSTRG.99109"; transcript_id "MSTRG.99109.83"; exon_number "9";
chr2	StringTie	exon	113742692	113742879	1000	-	.	gene_id "MSTRG.99109"; transcript_id "MSTRG.99109.83"; exon_number "10";
chr2	StringTie	exon	113743713	113743794	1000	-	.	gene_id "MSTRG.99109"; transcript_id "MSTRG.99109.83"; exon_number "11";
chr2	StringTie	exon	113746277	113746339	1000	-	.	gene_id "MSTRG.99109"; transcript_id "MSTRG.99109.83"; exon_number "12";
chr2	StringTie	exon	113750425	113750568	1000	-	.	gene_id "MSTRG.99109"; transcript_id "MSTRG.99109.83"; exon_number "13";
chr2	StringTie	exon	113755165	113755306	1000	-	.	gene_id "MSTRG.99109"; transcript_id "MSTRG.99109.83"; exon_number "14";
chr2	StringTie	exon	113755454	113755544	1000	-	.	gene_id "MSTRG.99109"; transcript_id "MSTRG.99109.83"; exon_number "15";
chr2	StringTie	exon	113756370	113757413	1000	-	.	gene_id "MSTRG.99109"; transcript_id "MSTRG.99109.83"; exon_number "16";
chr2	StringTie	transcript	113706760	113756961	1000	-	.	gene_id "MSTRG.99109"; transcript_id "MSTRG.99109.84";
chr2	StringTie	exon	113706760	113707219	1000	-	.	gene_id "MSTRG.99109"; transcript_id "MSTRG.99109.84"; exon_number "1";
chr2	StringTie	exon	113707281	113715195	1000	-	.	gene_id "MSTRG.99109"; transcript_id "MSTRG.99109.84"; exon_number "2";
chr2	StringTie	exon	113717753	113717850	1000	-	.	gene_id "MSTRG.99109"; transcript_id "MSTRG.99109.84"; exon_number "3";
chr2	StringTie	exon	113719154	113719308	1000	-	.	gene_id "MSTRG.99109"; transcript_id "MSTRG.99109.84"; exon_number "4";
chr2	StringTie	exon	113723104	113723194	1000	-	.	gene_id "MSTRG.99109"; transcript_id "MSTRG.99109.84"; exon_number "5";
chr2	StringTie	exon	113725378	113725537	1000	-	.	gene_id "MSTRG.99109"; transcript_id "MSTRG.99109.84"; exon_number "6";
chr2	StringTie	exon	113729401	113729505	1000	-	.	gene_id "MSTRG.99109"; transcript_id "MSTRG.99109.84"; exon_number "7";
chr2	StringTie	exon	113731584	113734673	1000	-	.	gene_id "MSTRG.99109"; transcript_id "MSTRG.99109.84"; exon_number "8";
chr2	StringTie	exon	113735777	113735858	1000	-	.	gene_id "MSTRG.99109"; transcript_id "MSTRG.99109.84"; exon_number "9";
chr2	StringTie	exon	113742692	113742879	1000	-	.	gene_id "MSTRG.99109"; transcript_id "MSTRG.99109.84"; exon_number "10";
chr2	StringTie	exon	113743713	113743794	1000	-	.	gene_id "MSTRG.99109"; transcript_id "MSTRG.99109.84"; exon_number "11";
chr2	StringTie	exon	113746277	113746339	1000	-	.	gene_id "MSTRG.99109"; transcript_id "MSTRG.99109.84"; exon_number "12";
chr2	StringTie	exon	113750425	113750568	1000	-	.	gene_id "MSTRG.99109"; transcript_id "MSTRG.99109.84"; exon_number "13";
chr2	StringTie	exon	113755165	113755306	1000	-	.	gene_id "MSTRG.99109"; transcript_id "MSTRG.99109.84"; exon_number "14";
chr2	StringTie	exon	113755454	113755544	1000	-	.	gene_id "MSTRG.99109"; transcript_id "MSTRG.99109.84"; exon_number "15";
chr2	StringTie	exon	113756370	113756961	1000	-	.	gene_id "MSTRG.99109"; transcript_id "MSTRG.99109.84"; exon_number "16";
chr2	StringTie	transcript	113706760	113756714	1000	-	.	gene_id "MSTRG.99109"; transcript_id "MSTRG.99109.85";
chr2	StringTie	exon	113706760	113715195	1000	-	.	gene_id "MSTRG.99109"; transcript_id "MSTRG.99109.85"; exon_number "1";
chr2	StringTie	exon	113717753	113717850	1000	-	.	gene_id "MSTRG.99109"; transcript_id "MSTRG.99109.85"; exon_number "2";
chr2	StringTie	exon	113719154	113719302	1000	-	.	gene_id "MSTRG.99109"; transcript_id "MSTRG.99109.85"; exon_number "3";
chr2	StringTie	exon	113723104	113723194	1000	-	.	gene_id "MSTRG.99109"; transcript_id "MSTRG.99109.85"; exon_number "4";
chr2	StringTie	exon	113725378	113725537	1000	-	.	gene_id "MSTRG.99109"; transcript_id "MSTRG.99109.85"; exon_number "5";
chr2	StringTie	exon	113729401	113729505	1000	-	.	gene_id "MSTRG.99109"; transcript_id "MSTRG.99109.85"; exon_number "6";
chr2	StringTie	exon	113731584	113731648	1000	-	.	gene_id "MSTRG.99109"; transcript_id "MSTRG.99109.85"; exon_number "7";
chr2	StringTie	exon	113734586	113734673	1000	-	.	gene_id "MSTRG.99109"; transcript_id "MSTRG.99109.85"; exon_number "8";
chr2	StringTie	exon	113735777	113735858	1000	-	.	gene_id "MSTRG.99109"; transcript_id "MSTRG.99109.85"; exon_number "9";
chr2	StringTie	exon	113742692	113742879	1000	-	.	gene_id "MSTRG.99109"; transcript_id "MSTRG.99109.85"; exon_number "10";
chr2	StringTie	exon	113743713	113743794	1000	-	.	gene_id "MSTRG.99109"; transcript_id "MSTRG.99109.85"; exon_number "11";
chr2	StringTie	exon	113746277	113746339	1000	-	.	gene_id "MSTRG.99109"; transcript_id "MSTRG.99109.85"; exon_number "12";
chr2	StringTie	exon	113750425	113750568	1000	-	.	gene_id "MSTRG.99109"; transcript_id "MSTRG.99109.85"; exon_number "13";
chr2	StringTie	exon	113755165	113755306	1000	-	.	gene_id "MSTRG.99109"; transcript_id "MSTRG.99109.85"; exon_number "14";
chr2	StringTie	exon	113755454	113755544	1000	-	.	gene_id "MSTRG.99109"; transcript_id "MSTRG.99109.85"; exon_number "15";
chr2	StringTie	exon	113756370	113756714	1000	-	.	gene_id "MSTRG.99109"; transcript_id "MSTRG.99109.85"; exon_number "16";
chr2	StringTie	transcript	113706761	113756862	1000	-	.	gene_id "MSTRG.99109"; transcript_id "MSTRG.99109.86";
chr2	StringTie	exon	113706761	113715195	1000	-	.	gene_id "MSTRG.99109"; transcript_id "MSTRG.99109.86"; exon_number "1";
chr2	StringTie	exon	113719154	113719302	1000	-	.	gene_id "MSTRG.99109"; transcript_id "MSTRG.99109.86"; exon_number "2";
chr2	StringTie	exon	113723104	113723194	1000	-	.	gene_id "MSTRG.99109"; transcript_id "MSTRG.99109.86"; exon_number "3";
chr2	StringTie	exon	113725378	113725537	1000	-	.	gene_id "MSTRG.99109"; transcript_id "MSTRG.99109.86"; exon_number "4";
chr2	StringTie	exon	113729401	113729505	1000	-	.	gene_id "MSTRG.99109"; transcript_id "MSTRG.99109.86"; exon_number "5";
chr2	StringTie	exon	113731584	113731648	1000	-	.	gene_id "MSTRG.99109"; transcript_id "MSTRG.99109.86"; exon_number "6";
chr2	StringTie	exon	113734586	113734673	1000	-	.	gene_id "MSTRG.99109"; transcript_id "MSTRG.99109.86"; exon_number "7";
chr2	StringTie	exon	113735777	113735858	1000	-	.	gene_id "MSTRG.99109"; transcript_id "MSTRG.99109.86"; exon_number "8";
chr2	StringTie	exon	113742692	113742879	1000	-	.	gene_id "MSTRG.99109"; transcript_id "MSTRG.99109.86"; exon_number "9";
chr2	StringTie	exon	113743713	113743794	1000	-	.	gene_id "MSTRG.99109"; transcript_id "MSTRG.99109.86"; exon_number "10";
chr2	StringTie	exon	113746277	113746339	1000	-	.	gene_id "MSTRG.99109"; transcript_id "MSTRG.99109.86"; exon_number "11";
chr2	StringTie	exon	113750425	113750568	1000	-	.	gene_id "MSTRG.99109"; transcript_id "MSTRG.99109.86"; exon_number "12";
chr2	StringTie	exon	113755165	113755306	1000	-	.	gene_id "MSTRG.99109"; transcript_id "MSTRG.99109.86"; exon_number "13";
chr2	StringTie	exon	113755454	113755544	1000	-	.	gene_id "MSTRG.99109"; transcript_id "MSTRG.99109.86"; exon_number "14";
chr2	StringTie	exon	113756370	113756862	1000	-	.	gene_id "MSTRG.99109"; transcript_id "MSTRG.99109.86"; exon_number "15";
chr2	StringTie	transcript	113706761	113756660	1000	-	.	gene_id "MSTRG.99109"; transcript_id "MSTRG.99109.87";
chr2	StringTie	exon	113706761	113715195	1000	-	.	gene_id "MSTRG.99109"; transcript_id "MSTRG.99109.87"; exon_number "1";
chr2	StringTie	exon	113719154	113719308	1000	-	.	gene_id "MSTRG.99109"; transcript_id "MSTRG.99109.87"; exon_number "2";
chr2	StringTie	exon	113723104	113723194	1000	-	.	gene_id "MSTRG.99109"; transcript_id "MSTRG.99109.87"; exon_number "3";
chr2	StringTie	exon	113725378	113725537	1000	-	.	gene_id "MSTRG.99109"; transcript_id "MSTRG.99109.87"; exon_number "4";
chr2	StringTie	exon	113729401	113729505	1000	-	.	gene_id "MSTRG.99109"; transcript_id "MSTRG.99109.87"; exon_number "5";
chr2	StringTie	exon	113731584	113731648	1000	-	.	gene_id "MSTRG.99109"; transcript_id "MSTRG.99109.87"; exon_number "6";
chr2	StringTie	exon	113734586	113734673	1000	-	.	gene_id "MSTRG.99109"; transcript_id "MSTRG.99109.87"; exon_number "7";
chr2	StringTie	exon	113735777	113735858	1000	-	.	gene_id "MSTRG.99109"; transcript_id "MSTRG.99109.87"; exon_number "8";
chr2	StringTie	exon	113742692	113742878	1000	-	.	gene_id "MSTRG.99109"; transcript_id "MSTRG.99109.87"; exon_number "9";
chr2	StringTie	exon	113743713	113743794	1000	-	.	gene_id "MSTRG.99109"; transcript_id "MSTRG.99109.87"; exon_number "10";
chr2	StringTie	exon	113746277	113746339	1000	-	.	gene_id "MSTRG.99109"; transcript_id "MSTRG.99109.87"; exon_number "11";
chr2	StringTie	exon	113750425	113750568	1000	-	.	gene_id "MSTRG.99109"; transcript_id "MSTRG.99109.87"; exon_number "12";
chr2	StringTie	exon	113755165	113755306	1000	-	.	gene_id "MSTRG.99109"; transcript_id "MSTRG.99109.87"; exon_number "13";
chr2	StringTie	exon	113755454	113755544	1000	-	.	gene_id "MSTRG.99109"; transcript_id "MSTRG.99109.87"; exon_number "14";
chr2	StringTie	exon	113756370	113756660	1000	-	.	gene_id "MSTRG.99109"; transcript_id "MSTRG.99109.87"; exon_number "15";
chr2	StringTie	transcript	113706761	113756834	1000	-	.	gene_id "MSTRG.99109"; transcript_id "MSTRG.99109.88";
chr2	StringTie	exon	113706761	113715195	1000	-	.	gene_id "MSTRG.99109"; transcript_id "MSTRG.99109.88"; exon_number "1";
chr2	StringTie	exon	113719154	113719308	1000	-	.	gene_id "MSTRG.99109"; transcript_id "MSTRG.99109.88"; exon_number "2";
chr2	StringTie	exon	113723104	113723194	1000	-	.	gene_id "MSTRG.99109"; transcript_id "MSTRG.99109.88"; exon_number "3";
chr2	StringTie	exon	113725378	113725537	1000	-	.	gene_id "MSTRG.99109"; transcript_id "MSTRG.99109.88"; exon_number "4";
chr2	StringTie	exon	113729401	113729505	1000	-	.	gene_id "MSTRG.99109"; transcript_id "MSTRG.99109.88"; exon_number "5";
chr2	StringTie	exon	113731584	113731648	1000	-	.	gene_id "MSTRG.99109"; transcript_id "MSTRG.99109.88"; exon_number "6";
chr2	StringTie	exon	113733365	113733403	1000	-	.	gene_id "MSTRG.99109"; transcript_id "MSTRG.99109.88"; exon_number "7";
chr2	StringTie	exon	113734586	113734673	1000	-	.	gene_id "MSTRG.99109"; transcript_id "MSTRG.99109.88"; exon_number "8";
chr2	StringTie	exon	113735777	113735858	1000	-	.	gene_id "MSTRG.99109"; transcript_id "MSTRG.99109.88"; exon_number "9";
chr2	StringTie	exon	113742692	113742879	1000	-	.	gene_id "MSTRG.99109"; transcript_id "MSTRG.99109.88"; exon_number "10";
chr2	StringTie	exon	113743713	113743794	1000	-	.	gene_id "MSTRG.99109"; transcript_id "MSTRG.99109.88"; exon_number "11";
chr2	StringTie	exon	113746277	113746339	1000	-	.	gene_id "MSTRG.99109"; transcript_id "MSTRG.99109.88"; exon_number "12";
chr2	StringTie	exon	113750425	113750568	1000	-	.	gene_id "MSTRG.99109"; transcript_id "MSTRG.99109.88"; exon_number "13";
chr2	StringTie	exon	113755165	113755306	1000	-	.	gene_id "MSTRG.99109"; transcript_id "MSTRG.99109.88"; exon_number "14";
chr2	StringTie	exon	113755454	113755544	1000	-	.	gene_id "MSTRG.99109"; transcript_id "MSTRG.99109.88"; exon_number "15";
chr2	StringTie	exon	113756047	113756834	1000	-	.	gene_id "MSTRG.99109"; transcript_id "MSTRG.99109.88"; exon_number "16";
chr2	StringTie	transcript	113706761	113756830	1000	-	.	gene_id "MSTRG.99109"; transcript_id "MSTRG.99109.89";
chr2	StringTie	exon	113706761	113715195	1000	-	.	gene_id "MSTRG.99109"; transcript_id "MSTRG.99109.89"; exon_number "1";
chr2	StringTie	exon	113717753	113717850	1000	-	.	gene_id "MSTRG.99109"; transcript_id "MSTRG.99109.89"; exon_number "2";
chr2	StringTie	exon	113719154	113719308	1000	-	.	gene_id "MSTRG.99109"; transcript_id "MSTRG.99109.89"; exon_number "3";
chr2	StringTie	exon	113723104	113723194	1000	-	.	gene_id "MSTRG.99109"; transcript_id "MSTRG.99109.89"; exon_number "4";
chr2	StringTie	exon	113725378	113725537	1000	-	.	gene_id "MSTRG.99109"; transcript_id "MSTRG.99109.89"; exon_number "5";
chr2	StringTie	exon	113729401	113729505	1000	-	.	gene_id "MSTRG.99109"; transcript_id "MSTRG.99109.89"; exon_number "6";
chr2	StringTie	exon	113731584	113731648	1000	-	.	gene_id "MSTRG.99109"; transcript_id "MSTRG.99109.89"; exon_number "7";
chr2	StringTie	exon	113734586	113734673	1000	-	.	gene_id "MSTRG.99109"; transcript_id "MSTRG.99109.89"; exon_number "8";
chr2	StringTie	exon	113735777	113735858	1000	-	.	gene_id "MSTRG.99109"; transcript_id "MSTRG.99109.89"; exon_number "9";
chr2	StringTie	exon	113742692	113742879	1000	-	.	gene_id "MSTRG.99109"; transcript_id "MSTRG.99109.89"; exon_number "10";
chr2	StringTie	exon	113743713	113743794	1000	-	.	gene_id "MSTRG.99109"; transcript_id "MSTRG.99109.89"; exon_number "11";
chr2	StringTie	exon	113746277	113746339	1000	-	.	gene_id "MSTRG.99109"; transcript_id "MSTRG.99109.89"; exon_number "12";
chr2	StringTie	exon	113750425	113750475	1000	-	.	gene_id "MSTRG.99109"; transcript_id "MSTRG.99109.89"; exon_number "13";
chr2	StringTie	exon	113755165	113755306	1000	-	.	gene_id "MSTRG.99109"; transcript_id "MSTRG.99109.89"; exon_number "14";
chr2	StringTie	exon	113755454	113755544	1000	-	.	gene_id "MSTRG.99109"; transcript_id "MSTRG.99109.89"; exon_number "15";
chr2	StringTie	exon	113756370	113756830	1000	-	.	gene_id "MSTRG.99109"; transcript_id "MSTRG.99109.89"; exon_number "16";
chr2	StringTie	transcript	113666755	113758019	1000	-	.	gene_id "MSTRG.99109"; transcript_id "MSTRG.99109.9";
chr2	StringTie	exon	113666755	113668033	1000	-	.	gene_id "MSTRG.99109"; transcript_id "MSTRG.99109.9"; exon_number "1";
chr2	StringTie	exon	113668480	113668625	1000	-	.	gene_id "MSTRG.99109"; transcript_id "MSTRG.99109.9"; exon_number "2";
chr2	StringTie	exon	113677667	113677781	1000	-	.	gene_id "MSTRG.99109"; transcript_id "MSTRG.99109.9"; exon_number "3";
chr2	StringTie	exon	113681025	113681134	1000	-	.	gene_id "MSTRG.99109"; transcript_id "MSTRG.99109.9"; exon_number "4";
chr2	StringTie	exon	113703697	113705548	1000	-	.	gene_id "MSTRG.99109"; transcript_id "MSTRG.99109.9"; exon_number "5";
chr2	StringTie	exon	113719154	113719308	1000	-	.	gene_id "MSTRG.99109"; transcript_id "MSTRG.99109.9"; exon_number "6";
chr2	StringTie	exon	113723104	113723194	1000	-	.	gene_id "MSTRG.99109"; transcript_id "MSTRG.99109.9"; exon_number "7";
chr2	StringTie	exon	113725378	113725537	1000	-	.	gene_id "MSTRG.99109"; transcript_id "MSTRG.99109.9"; exon_number "8";
chr2	StringTie	exon	113729401	113729505	1000	-	.	gene_id "MSTRG.99109"; transcript_id "MSTRG.99109.9"; exon_number "9";
chr2	StringTie	exon	113731584	113731648	1000	-	.	gene_id "MSTRG.99109"; transcript_id "MSTRG.99109.9"; exon_number "10";
chr2	StringTie	exon	113734586	113734673	1000	-	.	gene_id "MSTRG.99109"; transcript_id "MSTRG.99109.9"; exon_number "11";
chr2	StringTie	exon	113735777	113735858	1000	-	.	gene_id "MSTRG.99109"; transcript_id "MSTRG.99109.9"; exon_number "12";
chr2	StringTie	exon	113742692	113742879	1000	-	.	gene_id "MSTRG.99109"; transcript_id "MSTRG.99109.9"; exon_number "13";
chr2	StringTie	exon	113743713	113743794	1000	-	.	gene_id "MSTRG.99109"; transcript_id "MSTRG.99109.9"; exon_number "14";
chr2	StringTie	exon	113746277	113746339	1000	-	.	gene_id "MSTRG.99109"; transcript_id "MSTRG.99109.9"; exon_number "15";
chr2	StringTie	exon	113750425	113750568	1000	-	.	gene_id "MSTRG.99109"; transcript_id "MSTRG.99109.9"; exon_number "16";
chr2	StringTie	exon	113755165	113755306	1000	-	.	gene_id "MSTRG.99109"; transcript_id "MSTRG.99109.9"; exon_number "17";
chr2	StringTie	exon	113755454	113755544	1000	-	.	gene_id "MSTRG.99109"; transcript_id "MSTRG.99109.9"; exon_number "18";
chr2	StringTie	exon	113756370	113758019	1000	-	.	gene_id "MSTRG.99109"; transcript_id "MSTRG.99109.9"; exon_number "19";
chr2	StringTie	transcript	113706761	113756650	1000	-	.	gene_id "MSTRG.99109"; transcript_id "MSTRG.99109.90";
chr2	StringTie	exon	113706761	113712404	1000	-	.	gene_id "MSTRG.99109"; transcript_id "MSTRG.99109.90"; exon_number "1";
chr2	StringTie	exon	113712564	113715195	1000	-	.	gene_id "MSTRG.99109"; transcript_id "MSTRG.99109.90"; exon_number "2";
chr2	StringTie	exon	113717753	113717850	1000	-	.	gene_id "MSTRG.99109"; transcript_id "MSTRG.99109.90"; exon_number "3";
chr2	StringTie	exon	113719154	113719308	1000	-	.	gene_id "MSTRG.99109"; transcript_id "MSTRG.99109.90"; exon_number "4";
chr2	StringTie	exon	113723104	113723194	1000	-	.	gene_id "MSTRG.99109"; transcript_id "MSTRG.99109.90"; exon_number "5";
chr2	StringTie	exon	113725378	113725537	1000	-	.	gene_id "MSTRG.99109"; transcript_id "MSTRG.99109.90"; exon_number "6";
chr2	StringTie	exon	113729401	113729505	1000	-	.	gene_id "MSTRG.99109"; transcript_id "MSTRG.99109.90"; exon_number "7";
chr2	StringTie	exon	113731584	113731648	1000	-	.	gene_id "MSTRG.99109"; transcript_id "MSTRG.99109.90"; exon_number "8";
chr2	StringTie	exon	113734586	113734673	1000	-	.	gene_id "MSTRG.99109"; transcript_id "MSTRG.99109.90"; exon_number "9";
chr2	StringTie	exon	113735777	113735858	1000	-	.	gene_id "MSTRG.99109"; transcript_id "MSTRG.99109.90"; exon_number "10";
chr2	StringTie	exon	113742692	113742879	1000	-	.	gene_id "MSTRG.99109"; transcript_id "MSTRG.99109.90"; exon_number "11";
chr2	StringTie	exon	113743713	113743794	1000	-	.	gene_id "MSTRG.99109"; transcript_id "MSTRG.99109.90"; exon_number "12";
chr2	StringTie	exon	113746277	113746339	1000	-	.	gene_id "MSTRG.99109"; transcript_id "MSTRG.99109.90"; exon_number "13";
chr2	StringTie	exon	113750425	113750568	1000	-	.	gene_id "MSTRG.99109"; transcript_id "MSTRG.99109.90"; exon_number "14";
chr2	StringTie	exon	113755454	113755544	1000	-	.	gene_id "MSTRG.99109"; transcript_id "MSTRG.99109.90"; exon_number "15";
chr2	StringTie	exon	113756370	113756650	1000	-	.	gene_id "MSTRG.99109"; transcript_id "MSTRG.99109.90"; exon_number "16";
chr2	StringTie	transcript	113706763	113756979	1000	-	.	gene_id "MSTRG.99109"; transcript_id "MSTRG.99109.91";
chr2	StringTie	exon	113706763	113715195	1000	-	.	gene_id "MSTRG.99109"; transcript_id "MSTRG.99109.91"; exon_number "1";
chr2	StringTie	exon	113717753	113717850	1000	-	.	gene_id "MSTRG.99109"; transcript_id "MSTRG.99109.91"; exon_number "2";
chr2	StringTie	exon	113719154	113719308	1000	-	.	gene_id "MSTRG.99109"; transcript_id "MSTRG.99109.91"; exon_number "3";
chr2	StringTie	exon	113723104	113723194	1000	-	.	gene_id "MSTRG.99109"; transcript_id "MSTRG.99109.91"; exon_number "4";
chr2	StringTie	exon	113725378	113725537	1000	-	.	gene_id "MSTRG.99109"; transcript_id "MSTRG.99109.91"; exon_number "5";
chr2	StringTie	exon	113729401	113729505	1000	-	.	gene_id "MSTRG.99109"; transcript_id "MSTRG.99109.91"; exon_number "6";
chr2	StringTie	exon	113731584	113731648	1000	-	.	gene_id "MSTRG.99109"; transcript_id "MSTRG.99109.91"; exon_number "7";
chr2	StringTie	exon	113734586	113734673	1000	-	.	gene_id "MSTRG.99109"; transcript_id "MSTRG.99109.91"; exon_number "8";
chr2	StringTie	exon	113735777	113735858	1000	-	.	gene_id "MSTRG.99109"; transcript_id "MSTRG.99109.91"; exon_number "9";
chr2	StringTie	exon	113742692	113742879	1000	-	.	gene_id "MSTRG.99109"; transcript_id "MSTRG.99109.91"; exon_number "10";
chr2	StringTie	exon	113743713	113743794	1000	-	.	gene_id "MSTRG.99109"; transcript_id "MSTRG.99109.91"; exon_number "11";
chr2	StringTie	exon	113746277	113746339	1000	-	.	gene_id "MSTRG.99109"; transcript_id "MSTRG.99109.91"; exon_number "12";
chr2	StringTie	exon	113750425	113750568	1000	-	.	gene_id "MSTRG.99109"; transcript_id "MSTRG.99109.91"; exon_number "13";
chr2	StringTie	exon	113755165	113755306	1000	-	.	gene_id "MSTRG.99109"; transcript_id "MSTRG.99109.91"; exon_number "14";
chr2	StringTie	exon	113755454	113755544	1000	-	.	gene_id "MSTRG.99109"; transcript_id "MSTRG.99109.91"; exon_number "15";
chr2	StringTie	exon	113756047	113756979	1000	-	.	gene_id "MSTRG.99109"; transcript_id "MSTRG.99109.91"; exon_number "16";
chr2	StringTie	transcript	113706763	113756718	1000	-	.	gene_id "MSTRG.99109"; transcript_id "MSTRG.99109.92";
chr2	StringTie	exon	113706763	113715195	1000	-	.	gene_id "MSTRG.99109"; transcript_id "MSTRG.99109.92"; exon_number "1";
chr2	StringTie	exon	113717753	113717850	1000	-	.	gene_id "MSTRG.99109"; transcript_id "MSTRG.99109.92"; exon_number "2";
chr2	StringTie	exon	113719154	113719308	1000	-	.	gene_id "MSTRG.99109"; transcript_id "MSTRG.99109.92"; exon_number "3";
chr2	StringTie	exon	113723104	113723194	1000	-	.	gene_id "MSTRG.99109"; transcript_id "MSTRG.99109.92"; exon_number "4";
chr2	StringTie	exon	113725378	113725537	1000	-	.	gene_id "MSTRG.99109"; transcript_id "MSTRG.99109.92"; exon_number "5";
chr2	StringTie	exon	113729401	113729505	1000	-	.	gene_id "MSTRG.99109"; transcript_id "MSTRG.99109.92"; exon_number "6";
chr2	StringTie	exon	113731584	113731648	1000	-	.	gene_id "MSTRG.99109"; transcript_id "MSTRG.99109.92"; exon_number "7";
chr2	StringTie	exon	113734586	113734673	1000	-	.	gene_id "MSTRG.99109"; transcript_id "MSTRG.99109.92"; exon_number "8";
chr2	StringTie	exon	113735777	113735858	1000	-	.	gene_id "MSTRG.99109"; transcript_id "MSTRG.99109.92"; exon_number "9";
chr2	StringTie	exon	113742692	113742879	1000	-	.	gene_id "MSTRG.99109"; transcript_id "MSTRG.99109.92"; exon_number "10";
chr2	StringTie	exon	113743713	113743794	1000	-	.	gene_id "MSTRG.99109"; transcript_id "MSTRG.99109.92"; exon_number "11";
chr2	StringTie	exon	113746277	113746332	1000	-	.	gene_id "MSTRG.99109"; transcript_id "MSTRG.99109.92"; exon_number "12";
chr2	StringTie	exon	113750425	113750568	1000	-	.	gene_id "MSTRG.99109"; transcript_id "MSTRG.99109.92"; exon_number "13";
chr2	StringTie	exon	113755165	113755306	1000	-	.	gene_id "MSTRG.99109"; transcript_id "MSTRG.99109.92"; exon_number "14";
chr2	StringTie	exon	113755454	113755544	1000	-	.	gene_id "MSTRG.99109"; transcript_id "MSTRG.99109.92"; exon_number "15";
chr2	StringTie	exon	113755855	113756718	1000	-	.	gene_id "MSTRG.99109"; transcript_id "MSTRG.99109.92"; exon_number "16";
chr2	StringTie	transcript	113706763	113755743	1000	-	.	gene_id "MSTRG.99109"; transcript_id "MSTRG.99109.93";
chr2	StringTie	exon	113706763	113715195	1000	-	.	gene_id "MSTRG.99109"; transcript_id "MSTRG.99109.93"; exon_number "1";
chr2	StringTie	exon	113717753	113717850	1000	-	.	gene_id "MSTRG.99109"; transcript_id "MSTRG.99109.93"; exon_number "2";
chr2	StringTie	exon	113719154	113719308	1000	-	.	gene_id "MSTRG.99109"; transcript_id "MSTRG.99109.93"; exon_number "3";
chr2	StringTie	exon	113723104	113723194	1000	-	.	gene_id "MSTRG.99109"; transcript_id "MSTRG.99109.93"; exon_number "4";
chr2	StringTie	exon	113725378	113725537	1000	-	.	gene_id "MSTRG.99109"; transcript_id "MSTRG.99109.93"; exon_number "5";
chr2	StringTie	exon	113729401	113729505	1000	-	.	gene_id "MSTRG.99109"; transcript_id "MSTRG.99109.93"; exon_number "6";
chr2	StringTie	exon	113731584	113731648	1000	-	.	gene_id "MSTRG.99109"; transcript_id "MSTRG.99109.93"; exon_number "7";
chr2	StringTie	exon	113734586	113734673	1000	-	.	gene_id "MSTRG.99109"; transcript_id "MSTRG.99109.93"; exon_number "8";
chr2	StringTie	exon	113735777	113735858	1000	-	.	gene_id "MSTRG.99109"; transcript_id "MSTRG.99109.93"; exon_number "9";
chr2	StringTie	exon	113742692	113742879	1000	-	.	gene_id "MSTRG.99109"; transcript_id "MSTRG.99109.93"; exon_number "10";
chr2	StringTie	exon	113743713	113743794	1000	-	.	gene_id "MSTRG.99109"; transcript_id "MSTRG.99109.93"; exon_number "11";
chr2	StringTie	exon	113746277	113746339	1000	-	.	gene_id "MSTRG.99109"; transcript_id "MSTRG.99109.93"; exon_number "12";
chr2	StringTie	exon	113750425	113750568	1000	-	.	gene_id "MSTRG.99109"; transcript_id "MSTRG.99109.93"; exon_number "13";
chr2	StringTie	exon	113755165	113755306	1000	-	.	gene_id "MSTRG.99109"; transcript_id "MSTRG.99109.93"; exon_number "14";
chr2	StringTie	exon	113755454	113755544	1000	-	.	gene_id "MSTRG.99109"; transcript_id "MSTRG.99109.93"; exon_number "15";
chr2	StringTie	exon	113755676	113755743	1000	-	.	gene_id "MSTRG.99109"; transcript_id "MSTRG.99109.93"; exon_number "16";
chr2	StringTie	transcript	113706763	113756628	1000	-	.	gene_id "MSTRG.99109"; transcript_id "MSTRG.99109.94";
chr2	StringTie	exon	113706763	113709091	1000	-	.	gene_id "MSTRG.99109"; transcript_id "MSTRG.99109.94"; exon_number "1";
chr2	StringTie	exon	113709182	113715195	1000	-	.	gene_id "MSTRG.99109"; transcript_id "MSTRG.99109.94"; exon_number "2";
chr2	StringTie	exon	113717753	113717850	1000	-	.	gene_id "MSTRG.99109"; transcript_id "MSTRG.99109.94"; exon_number "3";
chr2	StringTie	exon	113719154	113719308	1000	-	.	gene_id "MSTRG.99109"; transcript_id "MSTRG.99109.94"; exon_number "4";
chr2	StringTie	exon	113723104	113723194	1000	-	.	gene_id "MSTRG.99109"; transcript_id "MSTRG.99109.94"; exon_number "5";
chr2	StringTie	exon	113725378	113725537	1000	-	.	gene_id "MSTRG.99109"; transcript_id "MSTRG.99109.94"; exon_number "6";
chr2	StringTie	exon	113729401	113729505	1000	-	.	gene_id "MSTRG.99109"; transcript_id "MSTRG.99109.94"; exon_number "7";
chr2	StringTie	exon	113731584	113731648	1000	-	.	gene_id "MSTRG.99109"; transcript_id "MSTRG.99109.94"; exon_number "8";
chr2	StringTie	exon	113734586	113734673	1000	-	.	gene_id "MSTRG.99109"; transcript_id "MSTRG.99109.94"; exon_number "9";
chr2	StringTie	exon	113735777	113735858	1000	-	.	gene_id "MSTRG.99109"; transcript_id "MSTRG.99109.94"; exon_number "10";
chr2	StringTie	exon	113742692	113742879	1000	-	.	gene_id "MSTRG.99109"; transcript_id "MSTRG.99109.94"; exon_number "11";
chr2	StringTie	exon	113743713	113743794	1000	-	.	gene_id "MSTRG.99109"; transcript_id "MSTRG.99109.94"; exon_number "12";
chr2	StringTie	exon	113746277	113746339	1000	-	.	gene_id "MSTRG.99109"; transcript_id "MSTRG.99109.94"; exon_number "13";
chr2	StringTie	exon	113750425	113750568	1000	-	.	gene_id "MSTRG.99109"; transcript_id "MSTRG.99109.94"; exon_number "14";
chr2	StringTie	exon	113755165	113755306	1000	-	.	gene_id "MSTRG.99109"; transcript_id "MSTRG.99109.94"; exon_number "15";
chr2	StringTie	exon	113755454	113755544	1000	-	.	gene_id "MSTRG.99109"; transcript_id "MSTRG.99109.94"; exon_number "16";
chr2	StringTie	exon	113756370	113756628	1000	-	.	gene_id "MSTRG.99109"; transcript_id "MSTRG.99109.94"; exon_number "17";
chr2	StringTie	transcript	113706763	113756667	1000	-	.	gene_id "MSTRG.99109"; transcript_id "MSTRG.99109.95";
chr2	StringTie	exon	113706763	113715195	1000	-	.	gene_id "MSTRG.99109"; transcript_id "MSTRG.99109.95"; exon_number "1";
chr2	StringTie	exon	113717753	113717850	1000	-	.	gene_id "MSTRG.99109"; transcript_id "MSTRG.99109.95"; exon_number "2";
chr2	StringTie	exon	113719154	113719308	1000	-	.	gene_id "MSTRG.99109"; transcript_id "MSTRG.99109.95"; exon_number "3";
chr2	StringTie	exon	113723104	113723194	1000	-	.	gene_id "MSTRG.99109"; transcript_id "MSTRG.99109.95"; exon_number "4";
chr2	StringTie	exon	113725378	113725537	1000	-	.	gene_id "MSTRG.99109"; transcript_id "MSTRG.99109.95"; exon_number "5";
chr2	StringTie	exon	113729401	113729505	1000	-	.	gene_id "MSTRG.99109"; transcript_id "MSTRG.99109.95"; exon_number "6";
chr2	StringTie	exon	113731584	113731648	1000	-	.	gene_id "MSTRG.99109"; transcript_id "MSTRG.99109.95"; exon_number "7";
chr2	StringTie	exon	113733365	113733403	1000	-	.	gene_id "MSTRG.99109"; transcript_id "MSTRG.99109.95"; exon_number "8";
chr2	StringTie	exon	113734586	113734673	1000	-	.	gene_id "MSTRG.99109"; transcript_id "MSTRG.99109.95"; exon_number "9";
chr2	StringTie	exon	113735777	113735858	1000	-	.	gene_id "MSTRG.99109"; transcript_id "MSTRG.99109.95"; exon_number "10";
chr2	StringTie	exon	113742692	113742879	1000	-	.	gene_id "MSTRG.99109"; transcript_id "MSTRG.99109.95"; exon_number "11";
chr2	StringTie	exon	113743713	113743794	1000	-	.	gene_id "MSTRG.99109"; transcript_id "MSTRG.99109.95"; exon_number "12";
chr2	StringTie	exon	113746277	113746339	1000	-	.	gene_id "MSTRG.99109"; transcript_id "MSTRG.99109.95"; exon_number "13";
chr2	StringTie	exon	113750425	113750568	1000	-	.	gene_id "MSTRG.99109"; transcript_id "MSTRG.99109.95"; exon_number "14";
chr2	StringTie	exon	113755165	113755306	1000	-	.	gene_id "MSTRG.99109"; transcript_id "MSTRG.99109.95"; exon_number "15";
chr2	StringTie	exon	113755454	113755544	1000	-	.	gene_id "MSTRG.99109"; transcript_id "MSTRG.99109.95"; exon_number "16";
chr2	StringTie	exon	113756468	113756667	1000	-	.	gene_id "MSTRG.99109"; transcript_id "MSTRG.99109.95"; exon_number "17";
chr2	StringTie	transcript	113706768	113756627	1000	-	.	gene_id "MSTRG.99109"; transcript_id "MSTRG.99109.96";
chr2	StringTie	exon	113706768	113715195	1000	-	.	gene_id "MSTRG.99109"; transcript_id "MSTRG.99109.96"; exon_number "1";
chr2	StringTie	exon	113717753	113717842	1000	-	.	gene_id "MSTRG.99109"; transcript_id "MSTRG.99109.96"; exon_number "2";
chr2	StringTie	exon	113719154	113719308	1000	-	.	gene_id "MSTRG.99109"; transcript_id "MSTRG.99109.96"; exon_number "3";
chr2	StringTie	exon	113723104	113723194	1000	-	.	gene_id "MSTRG.99109"; transcript_id "MSTRG.99109.96"; exon_number "4";
chr2	StringTie	exon	113725378	113725537	1000	-	.	gene_id "MSTRG.99109"; transcript_id "MSTRG.99109.96"; exon_number "5";
chr2	StringTie	exon	113729401	113729505	1000	-	.	gene_id "MSTRG.99109"; transcript_id "MSTRG.99109.96"; exon_number "6";
chr2	StringTie	exon	113731584	113731648	1000	-	.	gene_id "MSTRG.99109"; transcript_id "MSTRG.99109.96"; exon_number "7";
chr2	StringTie	exon	113733365	113733403	1000	-	.	gene_id "MSTRG.99109"; transcript_id "MSTRG.99109.96"; exon_number "8";
chr2	StringTie	exon	113734586	113734673	1000	-	.	gene_id "MSTRG.99109"; transcript_id "MSTRG.99109.96"; exon_number "9";
chr2	StringTie	exon	113735777	113735858	1000	-	.	gene_id "MSTRG.99109"; transcript_id "MSTRG.99109.96"; exon_number "10";
chr2	StringTie	exon	113742692	113742879	1000	-	.	gene_id "MSTRG.99109"; transcript_id "MSTRG.99109.96"; exon_number "11";
chr2	StringTie	exon	113743713	113743794	1000	-	.	gene_id "MSTRG.99109"; transcript_id "MSTRG.99109.96"; exon_number "12";
chr2	StringTie	exon	113746277	113746339	1000	-	.	gene_id "MSTRG.99109"; transcript_id "MSTRG.99109.96"; exon_number "13";
chr2	StringTie	exon	113750425	113750568	1000	-	.	gene_id "MSTRG.99109"; transcript_id "MSTRG.99109.96"; exon_number "14";
chr2	StringTie	exon	113755165	113755544	1000	-	.	gene_id "MSTRG.99109"; transcript_id "MSTRG.99109.96"; exon_number "15";
chr2	StringTie	exon	113756468	113756627	1000	-	.	gene_id "MSTRG.99109"; transcript_id "MSTRG.99109.96"; exon_number "16";
chr2	StringTie	transcript	113706775	113756654	1000	-	.	gene_id "MSTRG.99109"; transcript_id "MSTRG.99109.97";
chr2	StringTie	exon	113706775	113712404	1000	-	.	gene_id "MSTRG.99109"; transcript_id "MSTRG.99109.97"; exon_number "1";
chr2	StringTie	exon	113712437	113715195	1000	-	.	gene_id "MSTRG.99109"; transcript_id "MSTRG.99109.97"; exon_number "2";
chr2	StringTie	exon	113717753	113717850	1000	-	.	gene_id "MSTRG.99109"; transcript_id "MSTRG.99109.97"; exon_number "3";
chr2	StringTie	exon	113719154	113719308	1000	-	.	gene_id "MSTRG.99109"; transcript_id "MSTRG.99109.97"; exon_number "4";
chr2	StringTie	exon	113723104	113723194	1000	-	.	gene_id "MSTRG.99109"; transcript_id "MSTRG.99109.97"; exon_number "5";
chr2	StringTie	exon	113725378	113725537	1000	-	.	gene_id "MSTRG.99109"; transcript_id "MSTRG.99109.97"; exon_number "6";
chr2	StringTie	exon	113729401	113729505	1000	-	.	gene_id "MSTRG.99109"; transcript_id "MSTRG.99109.97"; exon_number "7";
chr2	StringTie	exon	113731584	113731648	1000	-	.	gene_id "MSTRG.99109"; transcript_id "MSTRG.99109.97"; exon_number "8";
chr2	StringTie	exon	113734586	113734673	1000	-	.	gene_id "MSTRG.99109"; transcript_id "MSTRG.99109.97"; exon_number "9";
chr2	StringTie	exon	113735777	113735858	1000	-	.	gene_id "MSTRG.99109"; transcript_id "MSTRG.99109.97"; exon_number "10";
chr2	StringTie	exon	113742692	113742879	1000	-	.	gene_id "MSTRG.99109"; transcript_id "MSTRG.99109.97"; exon_number "11";
chr2	StringTie	exon	113743713	113743794	1000	-	.	gene_id "MSTRG.99109"; transcript_id "MSTRG.99109.97"; exon_number "12";
chr2	StringTie	exon	113746277	113746339	1000	-	.	gene_id "MSTRG.99109"; transcript_id "MSTRG.99109.97"; exon_number "13";
chr2	StringTie	exon	113750425	113750568	1000	-	.	gene_id "MSTRG.99109"; transcript_id "MSTRG.99109.97"; exon_number "14";
chr2	StringTie	exon	113755165	113755306	1000	-	.	gene_id "MSTRG.99109"; transcript_id "MSTRG.99109.97"; exon_number "15";
chr2	StringTie	exon	113755454	113755544	1000	-	.	gene_id "MSTRG.99109"; transcript_id "MSTRG.99109.97"; exon_number "16";
chr2	StringTie	exon	113756468	113756654	1000	-	.	gene_id "MSTRG.99109"; transcript_id "MSTRG.99109.97"; exon_number "17";
chr2	StringTie	transcript	113706779	113725498	1000	-	.	gene_id "MSTRG.99109"; transcript_id "MSTRG.99109.98";
chr2	StringTie	exon	113706779	113715195	1000	-	.	gene_id "MSTRG.99109"; transcript_id "MSTRG.99109.98"; exon_number "1";
chr2	StringTie	exon	113717753	113717850	1000	-	.	gene_id "MSTRG.99109"; transcript_id "MSTRG.99109.98"; exon_number "2";
chr2	StringTie	exon	113719154	113719262	1000	-	.	gene_id "MSTRG.99109"; transcript_id "MSTRG.99109.98"; exon_number "3";
chr2	StringTie	exon	113719285	113719308	1000	-	.	gene_id "MSTRG.99109"; transcript_id "MSTRG.99109.98"; exon_number "4";
chr2	StringTie	exon	113723104	113723194	1000	-	.	gene_id "MSTRG.99109"; transcript_id "MSTRG.99109.98"; exon_number "5";
chr2	StringTie	exon	113725378	113725498	1000	-	.	gene_id "MSTRG.99109"; transcript_id "MSTRG.99109.98"; exon_number "6";
chr2	StringTie	transcript	113706779	113756656	1000	-	.	gene_id "MSTRG.99109"; transcript_id "MSTRG.99109.99";
chr2	StringTie	exon	113706779	113715195	1000	-	.	gene_id "MSTRG.99109"; transcript_id "MSTRG.99109.99"; exon_number "1";
chr2	StringTie	exon	113717753	113717842	1000	-	.	gene_id "MSTRG.99109"; transcript_id "MSTRG.99109.99"; exon_number "2";
chr2	StringTie	exon	113719154	113719308	1000	-	.	gene_id "MSTRG.99109"; transcript_id "MSTRG.99109.99"; exon_number "3";
chr2	StringTie	exon	113723104	113723194	1000	-	.	gene_id "MSTRG.99109"; transcript_id "MSTRG.99109.99"; exon_number "4";
chr2	StringTie	exon	113725378	113725537	1000	-	.	gene_id "MSTRG.99109"; transcript_id "MSTRG.99109.99"; exon_number "5";
chr2	StringTie	exon	113729401	113729505	1000	-	.	gene_id "MSTRG.99109"; transcript_id "MSTRG.99109.99"; exon_number "6";
chr2	StringTie	exon	113731584	113731648	1000	-	.	gene_id "MSTRG.99109"; transcript_id "MSTRG.99109.99"; exon_number "7";
chr2	StringTie	exon	113734586	113734673	1000	-	.	gene_id "MSTRG.99109"; transcript_id "MSTRG.99109.99"; exon_number "8";
chr2	StringTie	exon	113735777	113735858	1000	-	.	gene_id "MSTRG.99109"; transcript_id "MSTRG.99109.99"; exon_number "9";
chr2	StringTie	exon	113742692	113742879	1000	-	.	gene_id "MSTRG.99109"; transcript_id "MSTRG.99109.99"; exon_number "10";
chr2	StringTie	exon	113743713	113743794	1000	-	.	gene_id "MSTRG.99109"; transcript_id "MSTRG.99109.99"; exon_number "11";
chr2	StringTie	exon	113746277	113746339	1000	-	.	gene_id "MSTRG.99109"; transcript_id "MSTRG.99109.99"; exon_number "12";
chr2	StringTie	exon	113750425	113750568	1000	-	.	gene_id "MSTRG.99109"; transcript_id "MSTRG.99109.99"; exon_number "13";
chr2	StringTie	exon	113755165	113755306	1000	-	.	gene_id "MSTRG.99109"; transcript_id "MSTRG.99109.99"; exon_number "14";
chr2	StringTie	exon	113755454	113755544	1000	-	.	gene_id "MSTRG.99109"; transcript_id "MSTRG.99109.99"; exon_number "15";
chr2	StringTie	exon	113756468	113756656	1000	-	.	gene_id "MSTRG.99109"; transcript_id "MSTRG.99109.99"; exon_number "16";
chr1	StringTie	transcript	124640520	124640781	1000	-	.	gene_id "MSTRG.9911"; transcript_id "MSTRG.9911.1";
chr1	StringTie	exon	124640520	124640781	1000	-	.	gene_id "MSTRG.9911"; transcript_id "MSTRG.9911.1"; exon_number "1";
chr2	StringTie	transcript	113669166	113673191	1000	+	.	gene_id "MSTRG.99110"; transcript_id "ENST00000439382"; gene_name "AC017074.1"; ref_gene_id "ENSG00000233479";
chr2	StringTie	exon	113669166	113669201	1000	+	.	gene_id "MSTRG.99110"; transcript_id "ENST00000439382"; exon_number "1"; gene_name "AC017074.1"; ref_gene_id "ENSG00000233479";
chr2	StringTie	exon	113671838	113671926	1000	+	.	gene_id "MSTRG.99110"; transcript_id "ENST00000439382"; exon_number "2"; gene_name "AC017074.1"; ref_gene_id "ENSG00000233479";
chr2	StringTie	exon	113672580	113672738	1000	+	.	gene_id "MSTRG.99110"; transcript_id "ENST00000439382"; exon_number "3"; gene_name "AC017074.1"; ref_gene_id "ENSG00000233479";
chr2	StringTie	exon	113672869	113673191	1000	+	.	gene_id "MSTRG.99110"; transcript_id "ENST00000439382"; exon_number "4"; gene_name "AC017074.1"; ref_gene_id "ENSG00000233479";
chr2	StringTie	transcript	113669525	113671893	1000	+	.	gene_id "MSTRG.99110"; transcript_id "MSTRG.99110.2";
chr2	StringTie	exon	113669525	113669850	1000	+	.	gene_id "MSTRG.99110"; transcript_id "MSTRG.99110.2"; exon_number "1";
chr2	StringTie	exon	113671838	113671893	1000	+	.	gene_id "MSTRG.99110"; transcript_id "MSTRG.99110.2"; exon_number "2";
chr2	StringTie	transcript	113681111	113681217	1000	+	.	gene_id "MSTRG.99111"; transcript_id "ENST00000365557"; gene_name "RNU6-744P"; ref_gene_id "ENSG00000202427";
chr2	StringTie	exon	113681111	113681217	1000	+	.	gene_id "MSTRG.99111"; transcript_id "ENST00000365557"; exon_number "1"; gene_name "RNU6-744P"; ref_gene_id "ENSG00000202427";
chr2	StringTie	transcript	113690670	113703830	1000	+	.	gene_id "MSTRG.99112"; transcript_id "MSTRG.99112.1";
chr2	StringTie	exon	113690670	113691124	1000	+	.	gene_id "MSTRG.99112"; transcript_id "MSTRG.99112.1"; exon_number "1";
chr2	StringTie	exon	113694377	113694456	1000	+	.	gene_id "MSTRG.99112"; transcript_id "MSTRG.99112.1"; exon_number "2";
chr2	StringTie	exon	113701609	113701706	1000	+	.	gene_id "MSTRG.99112"; transcript_id "MSTRG.99112.1"; exon_number "3";
chr2	StringTie	exon	113703742	113703830	1000	+	.	gene_id "MSTRG.99112"; transcript_id "MSTRG.99112.1"; exon_number "4";
chr2	StringTie	transcript	113704009	113715177	1000	+	.	gene_id "MSTRG.99113"; transcript_id "MSTRG.99113.1";
chr2	StringTie	exon	113704009	113704150	1000	+	.	gene_id "MSTRG.99113"; transcript_id "MSTRG.99113.1"; exon_number "1";
chr2	StringTie	exon	113712821	113715177	1000	+	.	gene_id "MSTRG.99113"; transcript_id "MSTRG.99113.1"; exon_number "2";
chr2	StringTie	transcript	113705777	113712795	1000	+	.	gene_id "MSTRG.99113"; transcript_id "MSTRG.99113.2";
chr2	StringTie	exon	113705777	113709232	1000	+	.	gene_id "MSTRG.99113"; transcript_id "MSTRG.99113.2"; exon_number "1";
chr2	StringTie	exon	113709323	113712795	1000	+	.	gene_id "MSTRG.99113"; transcript_id "MSTRG.99113.2"; exon_number "2";
chr2	StringTie	transcript	113706312	113715177	1000	+	.	gene_id "MSTRG.99113"; transcript_id "MSTRG.99113.3";
chr2	StringTie	exon	113706312	113709144	1000	+	.	gene_id "MSTRG.99113"; transcript_id "MSTRG.99113.3"; exon_number "1";
chr2	StringTie	exon	113709233	113715177	1000	+	.	gene_id "MSTRG.99113"; transcript_id "MSTRG.99113.3"; exon_number "2";
chr2	StringTie	transcript	113706374	113713222	1000	+	.	gene_id "MSTRG.99113"; transcript_id "MSTRG.99113.4";
chr2	StringTie	exon	113706374	113710458	1000	+	.	gene_id "MSTRG.99113"; transcript_id "MSTRG.99113.4"; exon_number "1";
chr2	StringTie	exon	113713036	113713222	1000	+	.	gene_id "MSTRG.99113"; transcript_id "MSTRG.99113.4"; exon_number "2";
chr2	StringTie	transcript	113706666	113712795	1000	+	.	gene_id "MSTRG.99113"; transcript_id "MSTRG.99113.5";
chr2	StringTie	exon	113706666	113709144	1000	+	.	gene_id "MSTRG.99113"; transcript_id "MSTRG.99113.5"; exon_number "1";
chr2	StringTie	exon	113709323	113712795	1000	+	.	gene_id "MSTRG.99113"; transcript_id "MSTRG.99113.5"; exon_number "2";
chr2	StringTie	transcript	113706688	113713214	1000	+	.	gene_id "MSTRG.99113"; transcript_id "MSTRG.99113.6";
chr2	StringTie	exon	113706688	113709144	1000	+	.	gene_id "MSTRG.99113"; transcript_id "MSTRG.99113.6"; exon_number "1";
chr2	StringTie	exon	113709233	113712592	1000	+	.	gene_id "MSTRG.99113"; transcript_id "MSTRG.99113.6"; exon_number "2";
chr2	StringTie	exon	113713080	113713214	1000	+	.	gene_id "MSTRG.99113"; transcript_id "MSTRG.99113.6"; exon_number "3";
chr2	StringTie	transcript	113706780	113711328	1000	+	.	gene_id "MSTRG.99113"; transcript_id "MSTRG.99113.7";
chr2	StringTie	exon	113706780	113710453	1000	+	.	gene_id "MSTRG.99113"; transcript_id "MSTRG.99113.7"; exon_number "1";
chr2	StringTie	exon	113710585	113711328	1000	+	.	gene_id "MSTRG.99113"; transcript_id "MSTRG.99113.7"; exon_number "2";
chr2	StringTie	transcript	113714400	113714989	1000	+	.	gene_id "MSTRG.99113"; transcript_id "MSTRG.99113.8";
chr2	StringTie	exon	113714400	113714551	1000	+	.	gene_id "MSTRG.99113"; transcript_id "MSTRG.99113.8"; exon_number "1";
chr2	StringTie	exon	113714898	113714989	1000	+	.	gene_id "MSTRG.99113"; transcript_id "MSTRG.99113.8"; exon_number "2";
chr2	StringTie	transcript	113721290	113721368	1000	-	.	gene_id "MSTRG.99114"; transcript_id "ENST00000577987"; gene_name "MIR4782"; ref_gene_id "ENSG00000265429";
chr2	StringTie	exon	113721290	113721368	1000	-	.	gene_id "MSTRG.99114"; transcript_id "ENST00000577987"; exon_number "1"; gene_name "MIR4782"; ref_gene_id "ENSG00000265429";
chr2	StringTie	transcript	117859427	117903338	1000	+	.	gene_id "MSTRG.99115"; transcript_id "ENST00000430851"; gene_name "HTR5BP"; ref_gene_id "ENSG00000125631";
chr2	StringTie	exon	117859427	117860244	1000	+	.	gene_id "MSTRG.99115"; transcript_id "ENST00000430851"; exon_number "1"; gene_name "HTR5BP"; ref_gene_id "ENSG00000125631";
chr2	StringTie	exon	117903003	117903338	1000	+	.	gene_id "MSTRG.99115"; transcript_id "ENST00000430851"; exon_number "2"; gene_name "HTR5BP"; ref_gene_id "ENSG00000125631";
chr2	StringTie	transcript	117860333	117934942	1000	+	.	gene_id "MSTRG.99115"; transcript_id "ENST00000434708"; gene_name "HTR5BP"; ref_gene_id "ENSG00000125631";
chr2	StringTie	exon	117860333	117860445	1000	+	.	gene_id "MSTRG.99115"; transcript_id "ENST00000434708"; exon_number "1"; gene_name "HTR5BP"; ref_gene_id "ENSG00000125631";
chr2	StringTie	exon	117903003	117903071	1000	+	.	gene_id "MSTRG.99115"; transcript_id "ENST00000434708"; exon_number "2"; gene_name "HTR5BP"; ref_gene_id "ENSG00000125631";
chr2	StringTie	exon	117920122	117920220	1000	+	.	gene_id "MSTRG.99115"; transcript_id "ENST00000434708"; exon_number "3"; gene_name "HTR5BP"; ref_gene_id "ENSG00000125631";
chr2	StringTie	exon	117921660	117921818	1000	+	.	gene_id "MSTRG.99115"; transcript_id "ENST00000434708"; exon_number "4"; gene_name "HTR5BP"; ref_gene_id "ENSG00000125631";
chr2	StringTie	exon	117930660	117930772	1000	+	.	gene_id "MSTRG.99115"; transcript_id "ENST00000434708"; exon_number "5"; gene_name "HTR5BP"; ref_gene_id "ENSG00000125631";
chr2	StringTie	exon	117931185	117931289	1000	+	.	gene_id "MSTRG.99115"; transcript_id "ENST00000434708"; exon_number "6"; gene_name "HTR5BP"; ref_gene_id "ENSG00000125631";
chr2	StringTie	exon	117931407	117931676	1000	+	.	gene_id "MSTRG.99115"; transcript_id "ENST00000434708"; exon_number "7"; gene_name "HTR5BP"; ref_gene_id "ENSG00000125631";
chr2	StringTie	exon	117934678	117934942	1000	+	.	gene_id "MSTRG.99115"; transcript_id "ENST00000434708"; exon_number "8"; gene_name "HTR5BP"; ref_gene_id "ENSG00000125631";
chr2	StringTie	transcript	117867257	117871154	1000	.	.	gene_id "MSTRG.99116"; transcript_id "MSTRG.99116.1";
chr2	StringTie	exon	117867257	117871154	1000	.	.	gene_id "MSTRG.99116"; transcript_id "MSTRG.99116.1"; exon_number "1";
chr2	StringTie	transcript	117871604	117871816	1000	.	.	gene_id "MSTRG.99117"; transcript_id "MSTRG.99117.1";
chr2	StringTie	exon	117871604	117871816	1000	.	.	gene_id "MSTRG.99117"; transcript_id "MSTRG.99117.1"; exon_number "1";
chr2	StringTie	transcript	117872075	117872297	1000	.	.	gene_id "MSTRG.99118"; transcript_id "MSTRG.99118.1";
chr2	StringTie	exon	117872075	117872297	1000	.	.	gene_id "MSTRG.99118"; transcript_id "MSTRG.99118.1"; exon_number "1";
chr2	StringTie	transcript	117872792	117873027	1000	.	.	gene_id "MSTRG.99119"; transcript_id "MSTRG.99119.1";
chr2	StringTie	exon	117872792	117873027	1000	.	.	gene_id "MSTRG.99119"; transcript_id "MSTRG.99119.1"; exon_number "1";
chr1	StringTie	transcript	124645404	124645618	1000	-	.	gene_id "MSTRG.9912"; transcript_id "MSTRG.9912.1";
chr1	StringTie	exon	124645404	124645618	1000	-	.	gene_id "MSTRG.9912"; transcript_id "MSTRG.9912.1"; exon_number "1";
chr2	StringTie	transcript	117873446	117878004	1000	-	.	gene_id "MSTRG.99120"; transcript_id "MSTRG.99120.1";
chr2	StringTie	exon	117873446	117878004	1000	-	.	gene_id "MSTRG.99120"; transcript_id "MSTRG.99120.1"; exon_number "1";
chr2	StringTie	transcript	117884109	117886802	1000	.	.	gene_id "MSTRG.99121"; transcript_id "MSTRG.99121.1";
chr2	StringTie	exon	117884109	117886802	1000	.	.	gene_id "MSTRG.99121"; transcript_id "MSTRG.99121.1"; exon_number "1";
chr2	StringTie	transcript	117888494	117889044	1000	-	.	gene_id "MSTRG.99122"; transcript_id "MSTRG.99122.1";
chr2	StringTie	exon	117888494	117888738	1000	-	.	gene_id "MSTRG.99122"; transcript_id "MSTRG.99122.1"; exon_number "1";
chr2	StringTie	exon	117889029	117889044	1000	-	.	gene_id "MSTRG.99122"; transcript_id "MSTRG.99122.1"; exon_number "2";
chr2	StringTie	transcript	117890664	117891024	1000	.	.	gene_id "MSTRG.99123"; transcript_id "MSTRG.99123.1";
chr2	StringTie	exon	117890664	117891024	1000	.	.	gene_id "MSTRG.99123"; transcript_id "MSTRG.99123.1"; exon_number "1";
chr2	StringTie	transcript	117895357	117895558	1000	.	.	gene_id "MSTRG.99124"; transcript_id "MSTRG.99124.1";
chr2	StringTie	exon	117895357	117895558	1000	.	.	gene_id "MSTRG.99124"; transcript_id "MSTRG.99124.1"; exon_number "1";
chr2	StringTie	transcript	117896478	117896698	1000	.	.	gene_id "MSTRG.99125"; transcript_id "MSTRG.99125.1";
chr2	StringTie	exon	117896478	117896698	1000	.	.	gene_id "MSTRG.99125"; transcript_id "MSTRG.99125.1"; exon_number "1";
chr2	StringTie	transcript	117908945	117911180	1000	+	.	gene_id "MSTRG.99126"; transcript_id "MSTRG.99126.1";
chr2	StringTie	exon	117908945	117909740	1000	+	.	gene_id "MSTRG.99126"; transcript_id "MSTRG.99126.1"; exon_number "1";
chr2	StringTie	exon	117910232	117911180	1000	+	.	gene_id "MSTRG.99126"; transcript_id "MSTRG.99126.1"; exon_number "2";
chr2	StringTie	transcript	117915478	118014133	1000	-	.	gene_id "MSTRG.99127"; transcript_id "ENST00000319432"; gene_name "CCDC93"; ref_gene_id "ENSG00000125633";
chr2	StringTie	exon	117915478	117920396	1000	-	.	gene_id "MSTRG.99127"; transcript_id "ENST00000319432"; exon_number "1"; gene_name "CCDC93"; ref_gene_id "ENSG00000125633";
chr2	StringTie	exon	117931037	117931150	1000	-	.	gene_id "MSTRG.99127"; transcript_id "ENST00000319432"; exon_number "2"; gene_name "CCDC93"; ref_gene_id "ENSG00000125633";
chr2	StringTie	exon	117935495	117935579	1000	-	.	gene_id "MSTRG.99127"; transcript_id "ENST00000319432"; exon_number "3"; gene_name "CCDC93"; ref_gene_id "ENSG00000125633";
chr2	StringTie	exon	117936702	117936739	1000	-	.	gene_id "MSTRG.99127"; transcript_id "ENST00000319432"; exon_number "4"; gene_name "CCDC93"; ref_gene_id "ENSG00000125633";
chr2	StringTie	exon	117939029	117939111	1000	-	.	gene_id "MSTRG.99127"; transcript_id "ENST00000319432"; exon_number "5"; gene_name "CCDC93"; ref_gene_id "ENSG00000125633";
chr2	StringTie	exon	117941189	117941297	1000	-	.	gene_id "MSTRG.99127"; transcript_id "ENST00000319432"; exon_number "6"; gene_name "CCDC93"; ref_gene_id "ENSG00000125633";
chr2	StringTie	exon	117944024	117944086	1000	-	.	gene_id "MSTRG.99127"; transcript_id "ENST00000319432"; exon_number "7"; gene_name "CCDC93"; ref_gene_id "ENSG00000125633";
chr2	StringTie	exon	117945529	117945582	1000	-	.	gene_id "MSTRG.99127"; transcript_id "ENST00000319432"; exon_number "8"; gene_name "CCDC93"; ref_gene_id "ENSG00000125633";
chr2	StringTie	exon	117946811	117946882	1000	-	.	gene_id "MSTRG.99127"; transcript_id "ENST00000319432"; exon_number "9"; gene_name "CCDC93"; ref_gene_id "ENSG00000125633";
chr2	StringTie	exon	117948105	117948186	1000	-	.	gene_id "MSTRG.99127"; transcript_id "ENST00000319432"; exon_number "10"; gene_name "CCDC93"; ref_gene_id "ENSG00000125633";
chr2	StringTie	exon	117949322	117949395	1000	-	.	gene_id "MSTRG.99127"; transcript_id "ENST00000319432"; exon_number "11"; gene_name "CCDC93"; ref_gene_id "ENSG00000125633";
chr2	StringTie	exon	117952373	117952435	1000	-	.	gene_id "MSTRG.99127"; transcript_id "ENST00000319432"; exon_number "12"; gene_name "CCDC93"; ref_gene_id "ENSG00000125633";
chr2	StringTie	exon	117958365	117958481	1000	-	.	gene_id "MSTRG.99127"; transcript_id "ENST00000319432"; exon_number "13"; gene_name "CCDC93"; ref_gene_id "ENSG00000125633";
chr2	StringTie	exon	117973908	117973994	1000	-	.	gene_id "MSTRG.99127"; transcript_id "ENST00000319432"; exon_number "14"; gene_name "CCDC93"; ref_gene_id "ENSG00000125633";
chr2	StringTie	exon	117974850	117974900	1000	-	.	gene_id "MSTRG.99127"; transcript_id "ENST00000319432"; exon_number "15"; gene_name "CCDC93"; ref_gene_id "ENSG00000125633";
chr2	StringTie	exon	117975188	117975280	1000	-	.	gene_id "MSTRG.99127"; transcript_id "ENST00000319432"; exon_number "16"; gene_name "CCDC93"; ref_gene_id "ENSG00000125633";
chr2	StringTie	exon	117977994	117978027	1000	-	.	gene_id "MSTRG.99127"; transcript_id "ENST00000319432"; exon_number "17"; gene_name "CCDC93"; ref_gene_id "ENSG00000125633";
chr2	StringTie	exon	117985969	117986069	1000	-	.	gene_id "MSTRG.99127"; transcript_id "ENST00000319432"; exon_number "18"; gene_name "CCDC93"; ref_gene_id "ENSG00000125633";
chr2	StringTie	exon	117995446	117995502	1000	-	.	gene_id "MSTRG.99127"; transcript_id "ENST00000319432"; exon_number "19"; gene_name "CCDC93"; ref_gene_id "ENSG00000125633";
chr2	StringTie	exon	117996264	117996362	1000	-	.	gene_id "MSTRG.99127"; transcript_id "ENST00000319432"; exon_number "20"; gene_name "CCDC93"; ref_gene_id "ENSG00000125633";
chr2	StringTie	exon	118000821	118000932	1000	-	.	gene_id "MSTRG.99127"; transcript_id "ENST00000319432"; exon_number "21"; gene_name "CCDC93"; ref_gene_id "ENSG00000125633";
chr2	StringTie	exon	118006722	118006816	1000	-	.	gene_id "MSTRG.99127"; transcript_id "ENST00000319432"; exon_number "22"; gene_name "CCDC93"; ref_gene_id "ENSG00000125633";
chr2	StringTie	exon	118008545	118008658	1000	-	.	gene_id "MSTRG.99127"; transcript_id "ENST00000319432"; exon_number "23"; gene_name "CCDC93"; ref_gene_id "ENSG00000125633";
chr2	StringTie	exon	118013954	118014133	1000	-	.	gene_id "MSTRG.99127"; transcript_id "ENST00000319432"; exon_number "24"; gene_name "CCDC93"; ref_gene_id "ENSG00000125633";
chr2	StringTie	transcript	117915478	118014133	1000	-	.	gene_id "MSTRG.99127"; transcript_id "ENST00000376300"; gene_name "CCDC93"; ref_gene_id "ENSG00000125633";
chr2	StringTie	exon	117915478	117920396	1000	-	.	gene_id "MSTRG.99127"; transcript_id "ENST00000376300"; exon_number "1"; gene_name "CCDC93"; ref_gene_id "ENSG00000125633";
chr2	StringTie	exon	117931037	117931150	1000	-	.	gene_id "MSTRG.99127"; transcript_id "ENST00000376300"; exon_number "2"; gene_name "CCDC93"; ref_gene_id "ENSG00000125633";
chr2	StringTie	exon	117935495	117935579	1000	-	.	gene_id "MSTRG.99127"; transcript_id "ENST00000376300"; exon_number "3"; gene_name "CCDC93"; ref_gene_id "ENSG00000125633";
chr2	StringTie	exon	117936702	117936739	1000	-	.	gene_id "MSTRG.99127"; transcript_id "ENST00000376300"; exon_number "4"; gene_name "CCDC93"; ref_gene_id "ENSG00000125633";
chr2	StringTie	exon	117939029	117939111	1000	-	.	gene_id "MSTRG.99127"; transcript_id "ENST00000376300"; exon_number "5"; gene_name "CCDC93"; ref_gene_id "ENSG00000125633";
chr2	StringTie	exon	117941189	117941297	1000	-	.	gene_id "MSTRG.99127"; transcript_id "ENST00000376300"; exon_number "6"; gene_name "CCDC93"; ref_gene_id "ENSG00000125633";
chr2	StringTie	exon	117944024	117944086	1000	-	.	gene_id "MSTRG.99127"; transcript_id "ENST00000376300"; exon_number "7"; gene_name "CCDC93"; ref_gene_id "ENSG00000125633";
chr2	StringTie	exon	117945529	117945582	1000	-	.	gene_id "MSTRG.99127"; transcript_id "ENST00000376300"; exon_number "8"; gene_name "CCDC93"; ref_gene_id "ENSG00000125633";
chr2	StringTie	exon	117946811	117946882	1000	-	.	gene_id "MSTRG.99127"; transcript_id "ENST00000376300"; exon_number "9"; gene_name "CCDC93"; ref_gene_id "ENSG00000125633";
chr2	StringTie	exon	117948105	117948186	1000	-	.	gene_id "MSTRG.99127"; transcript_id "ENST00000376300"; exon_number "10"; gene_name "CCDC93"; ref_gene_id "ENSG00000125633";
chr2	StringTie	exon	117949322	117949395	1000	-	.	gene_id "MSTRG.99127"; transcript_id "ENST00000376300"; exon_number "11"; gene_name "CCDC93"; ref_gene_id "ENSG00000125633";
chr2	StringTie	exon	117952373	117952435	1000	-	.	gene_id "MSTRG.99127"; transcript_id "ENST00000376300"; exon_number "12"; gene_name "CCDC93"; ref_gene_id "ENSG00000125633";
chr2	StringTie	exon	117958365	117958481	1000	-	.	gene_id "MSTRG.99127"; transcript_id "ENST00000376300"; exon_number "13"; gene_name "CCDC93"; ref_gene_id "ENSG00000125633";
chr2	StringTie	exon	117973908	117973994	1000	-	.	gene_id "MSTRG.99127"; transcript_id "ENST00000376300"; exon_number "14"; gene_name "CCDC93"; ref_gene_id "ENSG00000125633";
chr2	StringTie	exon	117974850	117974900	1000	-	.	gene_id "MSTRG.99127"; transcript_id "ENST00000376300"; exon_number "15"; gene_name "CCDC93"; ref_gene_id "ENSG00000125633";
chr2	StringTie	exon	117975188	117975280	1000	-	.	gene_id "MSTRG.99127"; transcript_id "ENST00000376300"; exon_number "16"; gene_name "CCDC93"; ref_gene_id "ENSG00000125633";
chr2	StringTie	exon	117977994	117978030	1000	-	.	gene_id "MSTRG.99127"; transcript_id "ENST00000376300"; exon_number "17"; gene_name "CCDC93"; ref_gene_id "ENSG00000125633";
chr2	StringTie	exon	117985969	117986069	1000	-	.	gene_id "MSTRG.99127"; transcript_id "ENST00000376300"; exon_number "18"; gene_name "CCDC93"; ref_gene_id "ENSG00000125633";
chr2	StringTie	exon	117995446	117995502	1000	-	.	gene_id "MSTRG.99127"; transcript_id "ENST00000376300"; exon_number "19"; gene_name "CCDC93"; ref_gene_id "ENSG00000125633";
chr2	StringTie	exon	117996264	117996362	1000	-	.	gene_id "MSTRG.99127"; transcript_id "ENST00000376300"; exon_number "20"; gene_name "CCDC93"; ref_gene_id "ENSG00000125633";
chr2	StringTie	exon	118000821	118000932	1000	-	.	gene_id "MSTRG.99127"; transcript_id "ENST00000376300"; exon_number "21"; gene_name "CCDC93"; ref_gene_id "ENSG00000125633";
chr2	StringTie	exon	118006722	118006816	1000	-	.	gene_id "MSTRG.99127"; transcript_id "ENST00000376300"; exon_number "22"; gene_name "CCDC93"; ref_gene_id "ENSG00000125633";
chr2	StringTie	exon	118008545	118008658	1000	-	.	gene_id "MSTRG.99127"; transcript_id "ENST00000376300"; exon_number "23"; gene_name "CCDC93"; ref_gene_id "ENSG00000125633";
chr2	StringTie	exon	118013954	118014133	1000	-	.	gene_id "MSTRG.99127"; transcript_id "ENST00000376300"; exon_number "24"; gene_name "CCDC93"; ref_gene_id "ENSG00000125633";
chr2	StringTie	transcript	117920305	117948179	1000	-	.	gene_id "MSTRG.99127"; transcript_id "ENST00000437999"; gene_name "CCDC93"; ref_gene_id "ENSG00000125633";
chr2	StringTie	exon	117920305	117920396	1000	-	.	gene_id "MSTRG.99127"; transcript_id "ENST00000437999"; exon_number "1"; gene_name "CCDC93"; ref_gene_id "ENSG00000125633";
chr2	StringTie	exon	117931037	117931150	1000	-	.	gene_id "MSTRG.99127"; transcript_id "ENST00000437999"; exon_number "2"; gene_name "CCDC93"; ref_gene_id "ENSG00000125633";
chr2	StringTie	exon	117935495	117935579	1000	-	.	gene_id "MSTRG.99127"; transcript_id "ENST00000437999"; exon_number "3"; gene_name "CCDC93"; ref_gene_id "ENSG00000125633";
chr2	StringTie	exon	117936702	117936739	1000	-	.	gene_id "MSTRG.99127"; transcript_id "ENST00000437999"; exon_number "4"; gene_name "CCDC93"; ref_gene_id "ENSG00000125633";
chr2	StringTie	exon	117939029	117939111	1000	-	.	gene_id "MSTRG.99127"; transcript_id "ENST00000437999"; exon_number "5"; gene_name "CCDC93"; ref_gene_id "ENSG00000125633";
chr2	StringTie	exon	117941189	117941297	1000	-	.	gene_id "MSTRG.99127"; transcript_id "ENST00000437999"; exon_number "6"; gene_name "CCDC93"; ref_gene_id "ENSG00000125633";
chr2	StringTie	exon	117944024	117944086	1000	-	.	gene_id "MSTRG.99127"; transcript_id "ENST00000437999"; exon_number "7"; gene_name "CCDC93"; ref_gene_id "ENSG00000125633";
chr2	StringTie	exon	117944733	117944797	1000	-	.	gene_id "MSTRG.99127"; transcript_id "ENST00000437999"; exon_number "8"; gene_name "CCDC93"; ref_gene_id "ENSG00000125633";
chr2	StringTie	exon	117945529	117945582	1000	-	.	gene_id "MSTRG.99127"; transcript_id "ENST00000437999"; exon_number "9"; gene_name "CCDC93"; ref_gene_id "ENSG00000125633";
chr2	StringTie	exon	117946811	117946882	1000	-	.	gene_id "MSTRG.99127"; transcript_id "ENST00000437999"; exon_number "10"; gene_name "CCDC93"; ref_gene_id "ENSG00000125633";
chr2	StringTie	exon	117948105	117948179	1000	-	.	gene_id "MSTRG.99127"; transcript_id "ENST00000437999"; exon_number "11"; gene_name "CCDC93"; ref_gene_id "ENSG00000125633";
chr2	StringTie	transcript	117951489	117996289	1000	-	.	gene_id "MSTRG.99127"; transcript_id "ENST00000460781"; gene_name "CCDC93"; ref_gene_id "ENSG00000125633";
chr2	StringTie	exon	117951489	117951701	1000	-	.	gene_id "MSTRG.99127"; transcript_id "ENST00000460781"; exon_number "1"; gene_name "CCDC93"; ref_gene_id "ENSG00000125633";
chr2	StringTie	exon	117952373	117952435	1000	-	.	gene_id "MSTRG.99127"; transcript_id "ENST00000460781"; exon_number "2"; gene_name "CCDC93"; ref_gene_id "ENSG00000125633";
chr2	StringTie	exon	117958365	117958478	1000	-	.	gene_id "MSTRG.99127"; transcript_id "ENST00000460781"; exon_number "3"; gene_name "CCDC93"; ref_gene_id "ENSG00000125633";
chr2	StringTie	exon	117973908	117973994	1000	-	.	gene_id "MSTRG.99127"; transcript_id "ENST00000460781"; exon_number "4"; gene_name "CCDC93"; ref_gene_id "ENSG00000125633";
chr2	StringTie	exon	117974850	117974900	1000	-	.	gene_id "MSTRG.99127"; transcript_id "ENST00000460781"; exon_number "5"; gene_name "CCDC93"; ref_gene_id "ENSG00000125633";
chr2	StringTie	exon	117975188	117975280	1000	-	.	gene_id "MSTRG.99127"; transcript_id "ENST00000460781"; exon_number "6"; gene_name "CCDC93"; ref_gene_id "ENSG00000125633";
chr2	StringTie	exon	117977994	117978030	1000	-	.	gene_id "MSTRG.99127"; transcript_id "ENST00000460781"; exon_number "7"; gene_name "CCDC93"; ref_gene_id "ENSG00000125633";
chr2	StringTie	exon	117985969	117986069	1000	-	.	gene_id "MSTRG.99127"; transcript_id "ENST00000460781"; exon_number "8"; gene_name "CCDC93"; ref_gene_id "ENSG00000125633";
chr2	StringTie	exon	117995446	117995502	1000	-	.	gene_id "MSTRG.99127"; transcript_id "ENST00000460781"; exon_number "9"; gene_name "CCDC93"; ref_gene_id "ENSG00000125633";
chr2	StringTie	exon	117996264	117996289	1000	-	.	gene_id "MSTRG.99127"; transcript_id "ENST00000460781"; exon_number "10"; gene_name "CCDC93"; ref_gene_id "ENSG00000125633";
chr2	StringTie	transcript	117936512	117944080	1000	-	.	gene_id "MSTRG.99127"; transcript_id "ENST00000466171"; gene_name "CCDC93"; ref_gene_id "ENSG00000125633";
chr2	StringTie	exon	117936512	117936739	1000	-	.	gene_id "MSTRG.99127"; transcript_id "ENST00000466171"; exon_number "1"; gene_name "CCDC93"; ref_gene_id "ENSG00000125633";
chr2	StringTie	exon	117939029	117939111	1000	-	.	gene_id "MSTRG.99127"; transcript_id "ENST00000466171"; exon_number "2"; gene_name "CCDC93"; ref_gene_id "ENSG00000125633";
chr2	StringTie	exon	117941189	117941297	1000	-	.	gene_id "MSTRG.99127"; transcript_id "ENST00000466171"; exon_number "3"; gene_name "CCDC93"; ref_gene_id "ENSG00000125633";
chr2	StringTie	exon	117944024	117944080	1000	-	.	gene_id "MSTRG.99127"; transcript_id "ENST00000466171"; exon_number "4"; gene_name "CCDC93"; ref_gene_id "ENSG00000125633";
chr2	StringTie	transcript	117935498	117936901	1000	-	.	gene_id "MSTRG.99127"; transcript_id "ENST00000470650"; gene_name "CCDC93"; ref_gene_id "ENSG00000125633";
chr2	StringTie	exon	117935498	117935579	1000	-	.	gene_id "MSTRG.99127"; transcript_id "ENST00000470650"; exon_number "1"; gene_name "CCDC93"; ref_gene_id "ENSG00000125633";
chr2	StringTie	exon	117936702	117936901	1000	-	.	gene_id "MSTRG.99127"; transcript_id "ENST00000470650"; exon_number "2"; gene_name "CCDC93"; ref_gene_id "ENSG00000125633";
chr2	StringTie	transcript	117995452	118001137	1000	-	.	gene_id "MSTRG.99127"; transcript_id "ENST00000474006"; gene_name "CCDC93"; ref_gene_id "ENSG00000125633";
chr2	StringTie	exon	117995452	117995502	1000	-	.	gene_id "MSTRG.99127"; transcript_id "ENST00000474006"; exon_number "1"; gene_name "CCDC93"; ref_gene_id "ENSG00000125633";
chr2	StringTie	exon	117996264	117996362	1000	-	.	gene_id "MSTRG.99127"; transcript_id "ENST00000474006"; exon_number "2"; gene_name "CCDC93"; ref_gene_id "ENSG00000125633";
chr2	StringTie	exon	118000821	118001137	1000	-	.	gene_id "MSTRG.99127"; transcript_id "ENST00000474006"; exon_number "3"; gene_name "CCDC93"; ref_gene_id "ENSG00000125633";
chr2	StringTie	transcript	117931043	117935838	1000	-	.	gene_id "MSTRG.99127"; transcript_id "ENST00000474546"; gene_name "CCDC93"; ref_gene_id "ENSG00000125633";
chr2	StringTie	exon	117931043	117931150	1000	-	.	gene_id "MSTRG.99127"; transcript_id "ENST00000474546"; exon_number "1"; gene_name "CCDC93"; ref_gene_id "ENSG00000125633";
chr2	StringTie	exon	117935495	117935838	1000	-	.	gene_id "MSTRG.99127"; transcript_id "ENST00000474546"; exon_number "2"; gene_name "CCDC93"; ref_gene_id "ENSG00000125633";
chr2	StringTie	transcript	117948033	117952412	1000	-	.	gene_id "MSTRG.99127"; transcript_id "ENST00000488908"; gene_name "CCDC93"; ref_gene_id "ENSG00000125633";
chr2	StringTie	exon	117948033	117948186	1000	-	.	gene_id "MSTRG.99127"; transcript_id "ENST00000488908"; exon_number "1"; gene_name "CCDC93"; ref_gene_id "ENSG00000125633";
chr2	StringTie	exon	117949322	117949395	1000	-	.	gene_id "MSTRG.99127"; transcript_id "ENST00000488908"; exon_number "2"; gene_name "CCDC93"; ref_gene_id "ENSG00000125633";
chr2	StringTie	exon	117952373	117952412	1000	-	.	gene_id "MSTRG.99127"; transcript_id "ENST00000488908"; exon_number "3"; gene_name "CCDC93"; ref_gene_id "ENSG00000125633";
chr2	StringTie	transcript	117915064	118014171	1000	-	.	gene_id "MSTRG.99127"; transcript_id "MSTRG.99127.1";
chr2	StringTie	exon	117915064	117920396	1000	-	.	gene_id "MSTRG.99127"; transcript_id "MSTRG.99127.1"; exon_number "1";
chr2	StringTie	exon	117931037	117931150	1000	-	.	gene_id "MSTRG.99127"; transcript_id "MSTRG.99127.1"; exon_number "2";
chr2	StringTie	exon	117935495	117935579	1000	-	.	gene_id "MSTRG.99127"; transcript_id "MSTRG.99127.1"; exon_number "3";
chr2	StringTie	exon	117936702	117936739	1000	-	.	gene_id "MSTRG.99127"; transcript_id "MSTRG.99127.1"; exon_number "4";
chr2	StringTie	exon	117939029	117939111	1000	-	.	gene_id "MSTRG.99127"; transcript_id "MSTRG.99127.1"; exon_number "5";
chr2	StringTie	exon	117941189	117941297	1000	-	.	gene_id "MSTRG.99127"; transcript_id "MSTRG.99127.1"; exon_number "6";
chr2	StringTie	exon	117944024	117944086	1000	-	.	gene_id "MSTRG.99127"; transcript_id "MSTRG.99127.1"; exon_number "7";
chr2	StringTie	exon	117945529	117945582	1000	-	.	gene_id "MSTRG.99127"; transcript_id "MSTRG.99127.1"; exon_number "8";
chr2	StringTie	exon	117946811	117946882	1000	-	.	gene_id "MSTRG.99127"; transcript_id "MSTRG.99127.1"; exon_number "9";
chr2	StringTie	exon	117948105	117948186	1000	-	.	gene_id "MSTRG.99127"; transcript_id "MSTRG.99127.1"; exon_number "10";
chr2	StringTie	exon	117949322	117949395	1000	-	.	gene_id "MSTRG.99127"; transcript_id "MSTRG.99127.1"; exon_number "11";
chr2	StringTie	exon	117952373	117952435	1000	-	.	gene_id "MSTRG.99127"; transcript_id "MSTRG.99127.1"; exon_number "12";
chr2	StringTie	exon	117958365	117958481	1000	-	.	gene_id "MSTRG.99127"; transcript_id "MSTRG.99127.1"; exon_number "13";
chr2	StringTie	exon	117973908	117973994	1000	-	.	gene_id "MSTRG.99127"; transcript_id "MSTRG.99127.1"; exon_number "14";
chr2	StringTie	exon	117974850	117974900	1000	-	.	gene_id "MSTRG.99127"; transcript_id "MSTRG.99127.1"; exon_number "15";
chr2	StringTie	exon	117975188	117975280	1000	-	.	gene_id "MSTRG.99127"; transcript_id "MSTRG.99127.1"; exon_number "16";
chr2	StringTie	exon	117977994	117978030	1000	-	.	gene_id "MSTRG.99127"; transcript_id "MSTRG.99127.1"; exon_number "17";
chr2	StringTie	exon	117985969	117986069	1000	-	.	gene_id "MSTRG.99127"; transcript_id "MSTRG.99127.1"; exon_number "18";
chr2	StringTie	exon	117995446	117995502	1000	-	.	gene_id "MSTRG.99127"; transcript_id "MSTRG.99127.1"; exon_number "19";
chr2	StringTie	exon	117996264	117996362	1000	-	.	gene_id "MSTRG.99127"; transcript_id "MSTRG.99127.1"; exon_number "20";
chr2	StringTie	exon	118000821	118000932	1000	-	.	gene_id "MSTRG.99127"; transcript_id "MSTRG.99127.1"; exon_number "21";
chr2	StringTie	exon	118004701	118004784	1000	-	.	gene_id "MSTRG.99127"; transcript_id "MSTRG.99127.1"; exon_number "22";
chr2	StringTie	exon	118006722	118006816	1000	-	.	gene_id "MSTRG.99127"; transcript_id "MSTRG.99127.1"; exon_number "23";
chr2	StringTie	exon	118008545	118008658	1000	-	.	gene_id "MSTRG.99127"; transcript_id "MSTRG.99127.1"; exon_number "24";
chr2	StringTie	exon	118013954	118014171	1000	-	.	gene_id "MSTRG.99127"; transcript_id "MSTRG.99127.1"; exon_number "25";
chr2	StringTie	transcript	117915351	118014147	1000	-	.	gene_id "MSTRG.99127"; transcript_id "MSTRG.99127.10";
chr2	StringTie	exon	117915351	117920396	1000	-	.	gene_id "MSTRG.99127"; transcript_id "MSTRG.99127.10"; exon_number "1";
chr2	StringTie	exon	117931037	117931150	1000	-	.	gene_id "MSTRG.99127"; transcript_id "MSTRG.99127.10"; exon_number "2";
chr2	StringTie	exon	117935495	117936739	1000	-	.	gene_id "MSTRG.99127"; transcript_id "MSTRG.99127.10"; exon_number "3";
chr2	StringTie	exon	117939029	117939111	1000	-	.	gene_id "MSTRG.99127"; transcript_id "MSTRG.99127.10"; exon_number "4";
chr2	StringTie	exon	117941189	117941297	1000	-	.	gene_id "MSTRG.99127"; transcript_id "MSTRG.99127.10"; exon_number "5";
chr2	StringTie	exon	117944024	117944086	1000	-	.	gene_id "MSTRG.99127"; transcript_id "MSTRG.99127.10"; exon_number "6";
chr2	StringTie	exon	117945529	117945582	1000	-	.	gene_id "MSTRG.99127"; transcript_id "MSTRG.99127.10"; exon_number "7";
chr2	StringTie	exon	117946811	117946882	1000	-	.	gene_id "MSTRG.99127"; transcript_id "MSTRG.99127.10"; exon_number "8";
chr2	StringTie	exon	117948105	117948186	1000	-	.	gene_id "MSTRG.99127"; transcript_id "MSTRG.99127.10"; exon_number "9";
chr2	StringTie	exon	117949322	117949395	1000	-	.	gene_id "MSTRG.99127"; transcript_id "MSTRG.99127.10"; exon_number "10";
chr2	StringTie	exon	117952373	117952435	1000	-	.	gene_id "MSTRG.99127"; transcript_id "MSTRG.99127.10"; exon_number "11";
chr2	StringTie	exon	117958365	117958481	1000	-	.	gene_id "MSTRG.99127"; transcript_id "MSTRG.99127.10"; exon_number "12";
chr2	StringTie	exon	117973908	117973994	1000	-	.	gene_id "MSTRG.99127"; transcript_id "MSTRG.99127.10"; exon_number "13";
chr2	StringTie	exon	117974850	117974900	1000	-	.	gene_id "MSTRG.99127"; transcript_id "MSTRG.99127.10"; exon_number "14";
chr2	StringTie	exon	117975188	117975280	1000	-	.	gene_id "MSTRG.99127"; transcript_id "MSTRG.99127.10"; exon_number "15";
chr2	StringTie	exon	117977994	117978030	1000	-	.	gene_id "MSTRG.99127"; transcript_id "MSTRG.99127.10"; exon_number "16";
chr2	StringTie	exon	117995446	117995502	1000	-	.	gene_id "MSTRG.99127"; transcript_id "MSTRG.99127.10"; exon_number "17";
chr2	StringTie	exon	117996264	117996362	1000	-	.	gene_id "MSTRG.99127"; transcript_id "MSTRG.99127.10"; exon_number "18";
chr2	StringTie	exon	118000821	118000932	1000	-	.	gene_id "MSTRG.99127"; transcript_id "MSTRG.99127.10"; exon_number "19";
chr2	StringTie	exon	118006722	118006816	1000	-	.	gene_id "MSTRG.99127"; transcript_id "MSTRG.99127.10"; exon_number "20";
chr2	StringTie	exon	118008545	118008658	1000	-	.	gene_id "MSTRG.99127"; transcript_id "MSTRG.99127.10"; exon_number "21";
chr2	StringTie	exon	118013954	118014147	1000	-	.	gene_id "MSTRG.99127"; transcript_id "MSTRG.99127.10"; exon_number "22";
chr2	StringTie	transcript	117915354	118014198	1000	-	.	gene_id "MSTRG.99127"; transcript_id "MSTRG.99127.11";
chr2	StringTie	exon	117915354	117920396	1000	-	.	gene_id "MSTRG.99127"; transcript_id "MSTRG.99127.11"; exon_number "1";
chr2	StringTie	exon	117931037	117931150	1000	-	.	gene_id "MSTRG.99127"; transcript_id "MSTRG.99127.11"; exon_number "2";
chr2	StringTie	exon	117935495	117935579	1000	-	.	gene_id "MSTRG.99127"; transcript_id "MSTRG.99127.11"; exon_number "3";
chr2	StringTie	exon	117936702	117936739	1000	-	.	gene_id "MSTRG.99127"; transcript_id "MSTRG.99127.11"; exon_number "4";
chr2	StringTie	exon	117939029	117939111	1000	-	.	gene_id "MSTRG.99127"; transcript_id "MSTRG.99127.11"; exon_number "5";
chr2	StringTie	exon	117941189	117941297	1000	-	.	gene_id "MSTRG.99127"; transcript_id "MSTRG.99127.11"; exon_number "6";
chr2	StringTie	exon	117944024	117944086	1000	-	.	gene_id "MSTRG.99127"; transcript_id "MSTRG.99127.11"; exon_number "7";
chr2	StringTie	exon	117945529	117945582	1000	-	.	gene_id "MSTRG.99127"; transcript_id "MSTRG.99127.11"; exon_number "8";
chr2	StringTie	exon	117946811	117946882	1000	-	.	gene_id "MSTRG.99127"; transcript_id "MSTRG.99127.11"; exon_number "9";
chr2	StringTie	exon	117948105	117948186	1000	-	.	gene_id "MSTRG.99127"; transcript_id "MSTRG.99127.11"; exon_number "10";
chr2	StringTie	exon	117949322	117949395	1000	-	.	gene_id "MSTRG.99127"; transcript_id "MSTRG.99127.11"; exon_number "11";
chr2	StringTie	exon	117952373	117952435	1000	-	.	gene_id "MSTRG.99127"; transcript_id "MSTRG.99127.11"; exon_number "12";
chr2	StringTie	exon	117958365	117958481	1000	-	.	gene_id "MSTRG.99127"; transcript_id "MSTRG.99127.11"; exon_number "13";
chr2	StringTie	exon	117973908	117973994	1000	-	.	gene_id "MSTRG.99127"; transcript_id "MSTRG.99127.11"; exon_number "14";
chr2	StringTie	exon	117974850	117974897	1000	-	.	gene_id "MSTRG.99127"; transcript_id "MSTRG.99127.11"; exon_number "15";
chr2	StringTie	exon	117975188	117975280	1000	-	.	gene_id "MSTRG.99127"; transcript_id "MSTRG.99127.11"; exon_number "16";
chr2	StringTie	exon	117977994	117978030	1000	-	.	gene_id "MSTRG.99127"; transcript_id "MSTRG.99127.11"; exon_number "17";
chr2	StringTie	exon	117985969	117986069	1000	-	.	gene_id "MSTRG.99127"; transcript_id "MSTRG.99127.11"; exon_number "18";
chr2	StringTie	exon	117995446	117995502	1000	-	.	gene_id "MSTRG.99127"; transcript_id "MSTRG.99127.11"; exon_number "19";
chr2	StringTie	exon	117996264	117996362	1000	-	.	gene_id "MSTRG.99127"; transcript_id "MSTRG.99127.11"; exon_number "20";
chr2	StringTie	exon	118000821	118000932	1000	-	.	gene_id "MSTRG.99127"; transcript_id "MSTRG.99127.11"; exon_number "21";
chr2	StringTie	exon	118006722	118006816	1000	-	.	gene_id "MSTRG.99127"; transcript_id "MSTRG.99127.11"; exon_number "22";
chr2	StringTie	exon	118008545	118008658	1000	-	.	gene_id "MSTRG.99127"; transcript_id "MSTRG.99127.11"; exon_number "23";
chr2	StringTie	exon	118013954	118014198	1000	-	.	gene_id "MSTRG.99127"; transcript_id "MSTRG.99127.11"; exon_number "24";
chr2	StringTie	transcript	117915356	118014170	1000	-	.	gene_id "MSTRG.99127"; transcript_id "MSTRG.99127.12";
chr2	StringTie	exon	117915356	117920396	1000	-	.	gene_id "MSTRG.99127"; transcript_id "MSTRG.99127.12"; exon_number "1";
chr2	StringTie	exon	117931037	117931150	1000	-	.	gene_id "MSTRG.99127"; transcript_id "MSTRG.99127.12"; exon_number "2";
chr2	StringTie	exon	117935495	117936739	1000	-	.	gene_id "MSTRG.99127"; transcript_id "MSTRG.99127.12"; exon_number "3";
chr2	StringTie	exon	117939029	117939111	1000	-	.	gene_id "MSTRG.99127"; transcript_id "MSTRG.99127.12"; exon_number "4";
chr2	StringTie	exon	117941189	117941297	1000	-	.	gene_id "MSTRG.99127"; transcript_id "MSTRG.99127.12"; exon_number "5";
chr2	StringTie	exon	117944024	117944086	1000	-	.	gene_id "MSTRG.99127"; transcript_id "MSTRG.99127.12"; exon_number "6";
chr2	StringTie	exon	117945529	117945582	1000	-	.	gene_id "MSTRG.99127"; transcript_id "MSTRG.99127.12"; exon_number "7";
chr2	StringTie	exon	117946811	117946882	1000	-	.	gene_id "MSTRG.99127"; transcript_id "MSTRG.99127.12"; exon_number "8";
chr2	StringTie	exon	117948105	117948186	1000	-	.	gene_id "MSTRG.99127"; transcript_id "MSTRG.99127.12"; exon_number "9";
chr2	StringTie	exon	117949322	117949395	1000	-	.	gene_id "MSTRG.99127"; transcript_id "MSTRG.99127.12"; exon_number "10";
chr2	StringTie	exon	117952373	117952435	1000	-	.	gene_id "MSTRG.99127"; transcript_id "MSTRG.99127.12"; exon_number "11";
chr2	StringTie	exon	117958365	117958478	1000	-	.	gene_id "MSTRG.99127"; transcript_id "MSTRG.99127.12"; exon_number "12";
chr2	StringTie	exon	117973908	117973994	1000	-	.	gene_id "MSTRG.99127"; transcript_id "MSTRG.99127.12"; exon_number "13";
chr2	StringTie	exon	117974850	117974897	1000	-	.	gene_id "MSTRG.99127"; transcript_id "MSTRG.99127.12"; exon_number "14";
chr2	StringTie	exon	117975188	117975280	1000	-	.	gene_id "MSTRG.99127"; transcript_id "MSTRG.99127.12"; exon_number "15";
chr2	StringTie	exon	117977994	117978030	1000	-	.	gene_id "MSTRG.99127"; transcript_id "MSTRG.99127.12"; exon_number "16";
chr2	StringTie	exon	117985969	117986069	1000	-	.	gene_id "MSTRG.99127"; transcript_id "MSTRG.99127.12"; exon_number "17";
chr2	StringTie	exon	117995446	117995502	1000	-	.	gene_id "MSTRG.99127"; transcript_id "MSTRG.99127.12"; exon_number "18";
chr2	StringTie	exon	117996264	117996362	1000	-	.	gene_id "MSTRG.99127"; transcript_id "MSTRG.99127.12"; exon_number "19";
chr2	StringTie	exon	118000821	118000932	1000	-	.	gene_id "MSTRG.99127"; transcript_id "MSTRG.99127.12"; exon_number "20";
chr2	StringTie	exon	118006722	118006816	1000	-	.	gene_id "MSTRG.99127"; transcript_id "MSTRG.99127.12"; exon_number "21";
chr2	StringTie	exon	118008545	118008658	1000	-	.	gene_id "MSTRG.99127"; transcript_id "MSTRG.99127.12"; exon_number "22";
chr2	StringTie	exon	118013954	118014170	1000	-	.	gene_id "MSTRG.99127"; transcript_id "MSTRG.99127.12"; exon_number "23";
chr2	StringTie	transcript	117915368	118014130	1000	-	.	gene_id "MSTRG.99127"; transcript_id "MSTRG.99127.13";
chr2	StringTie	exon	117915368	117920396	1000	-	.	gene_id "MSTRG.99127"; transcript_id "MSTRG.99127.13"; exon_number "1";
chr2	StringTie	exon	117931037	117931150	1000	-	.	gene_id "MSTRG.99127"; transcript_id "MSTRG.99127.13"; exon_number "2";
chr2	StringTie	exon	117935495	117936739	1000	-	.	gene_id "MSTRG.99127"; transcript_id "MSTRG.99127.13"; exon_number "3";
chr2	StringTie	exon	117939029	117939111	1000	-	.	gene_id "MSTRG.99127"; transcript_id "MSTRG.99127.13"; exon_number "4";
chr2	StringTie	exon	117941189	117941297	1000	-	.	gene_id "MSTRG.99127"; transcript_id "MSTRG.99127.13"; exon_number "5";
chr2	StringTie	exon	117944024	117944086	1000	-	.	gene_id "MSTRG.99127"; transcript_id "MSTRG.99127.13"; exon_number "6";
chr2	StringTie	exon	117945529	117945582	1000	-	.	gene_id "MSTRG.99127"; transcript_id "MSTRG.99127.13"; exon_number "7";
chr2	StringTie	exon	117946811	117946882	1000	-	.	gene_id "MSTRG.99127"; transcript_id "MSTRG.99127.13"; exon_number "8";
chr2	StringTie	exon	117948105	117948186	1000	-	.	gene_id "MSTRG.99127"; transcript_id "MSTRG.99127.13"; exon_number "9";
chr2	StringTie	exon	117949322	117951701	1000	-	.	gene_id "MSTRG.99127"; transcript_id "MSTRG.99127.13"; exon_number "10";
chr2	StringTie	exon	117952373	117952435	1000	-	.	gene_id "MSTRG.99127"; transcript_id "MSTRG.99127.13"; exon_number "11";
chr2	StringTie	exon	117958365	117958481	1000	-	.	gene_id "MSTRG.99127"; transcript_id "MSTRG.99127.13"; exon_number "12";
chr2	StringTie	exon	117973908	117973994	1000	-	.	gene_id "MSTRG.99127"; transcript_id "MSTRG.99127.13"; exon_number "13";
chr2	StringTie	exon	117974850	117974900	1000	-	.	gene_id "MSTRG.99127"; transcript_id "MSTRG.99127.13"; exon_number "14";
chr2	StringTie	exon	117975188	117975280	1000	-	.	gene_id "MSTRG.99127"; transcript_id "MSTRG.99127.13"; exon_number "15";
chr2	StringTie	exon	117977994	117978030	1000	-	.	gene_id "MSTRG.99127"; transcript_id "MSTRG.99127.13"; exon_number "16";
chr2	StringTie	exon	117985969	117986069	1000	-	.	gene_id "MSTRG.99127"; transcript_id "MSTRG.99127.13"; exon_number "17";
chr2	StringTie	exon	117995446	117995502	1000	-	.	gene_id "MSTRG.99127"; transcript_id "MSTRG.99127.13"; exon_number "18";
chr2	StringTie	exon	117996264	117996362	1000	-	.	gene_id "MSTRG.99127"; transcript_id "MSTRG.99127.13"; exon_number "19";
chr2	StringTie	exon	118000821	118000932	1000	-	.	gene_id "MSTRG.99127"; transcript_id "MSTRG.99127.13"; exon_number "20";
chr2	StringTie	exon	118004701	118004784	1000	-	.	gene_id "MSTRG.99127"; transcript_id "MSTRG.99127.13"; exon_number "21";
chr2	StringTie	exon	118006722	118006816	1000	-	.	gene_id "MSTRG.99127"; transcript_id "MSTRG.99127.13"; exon_number "22";
chr2	StringTie	exon	118008545	118008658	1000	-	.	gene_id "MSTRG.99127"; transcript_id "MSTRG.99127.13"; exon_number "23";
chr2	StringTie	exon	118013954	118014130	1000	-	.	gene_id "MSTRG.99127"; transcript_id "MSTRG.99127.13"; exon_number "24";
chr2	StringTie	transcript	117915369	118014205	1000	-	.	gene_id "MSTRG.99127"; transcript_id "MSTRG.99127.14";
chr2	StringTie	exon	117915369	117920396	1000	-	.	gene_id "MSTRG.99127"; transcript_id "MSTRG.99127.14"; exon_number "1";
chr2	StringTie	exon	117931037	117931150	1000	-	.	gene_id "MSTRG.99127"; transcript_id "MSTRG.99127.14"; exon_number "2";
chr2	StringTie	exon	117935495	117936739	1000	-	.	gene_id "MSTRG.99127"; transcript_id "MSTRG.99127.14"; exon_number "3";
chr2	StringTie	exon	117939029	117939111	1000	-	.	gene_id "MSTRG.99127"; transcript_id "MSTRG.99127.14"; exon_number "4";
chr2	StringTie	exon	117941189	117941297	1000	-	.	gene_id "MSTRG.99127"; transcript_id "MSTRG.99127.14"; exon_number "5";
chr2	StringTie	exon	117944024	117944086	1000	-	.	gene_id "MSTRG.99127"; transcript_id "MSTRG.99127.14"; exon_number "6";
chr2	StringTie	exon	117945529	117945582	1000	-	.	gene_id "MSTRG.99127"; transcript_id "MSTRG.99127.14"; exon_number "7";
chr2	StringTie	exon	117946811	117946882	1000	-	.	gene_id "MSTRG.99127"; transcript_id "MSTRG.99127.14"; exon_number "8";
chr2	StringTie	exon	117948105	117948186	1000	-	.	gene_id "MSTRG.99127"; transcript_id "MSTRG.99127.14"; exon_number "9";
chr2	StringTie	exon	117949322	117951701	1000	-	.	gene_id "MSTRG.99127"; transcript_id "MSTRG.99127.14"; exon_number "10";
chr2	StringTie	exon	117952373	117952435	1000	-	.	gene_id "MSTRG.99127"; transcript_id "MSTRG.99127.14"; exon_number "11";
chr2	StringTie	exon	117958365	117958481	1000	-	.	gene_id "MSTRG.99127"; transcript_id "MSTRG.99127.14"; exon_number "12";
chr2	StringTie	exon	117973908	117973994	1000	-	.	gene_id "MSTRG.99127"; transcript_id "MSTRG.99127.14"; exon_number "13";
chr2	StringTie	exon	117974850	117974900	1000	-	.	gene_id "MSTRG.99127"; transcript_id "MSTRG.99127.14"; exon_number "14";
chr2	StringTie	exon	117975188	117975280	1000	-	.	gene_id "MSTRG.99127"; transcript_id "MSTRG.99127.14"; exon_number "15";
chr2	StringTie	exon	117977994	117978030	1000	-	.	gene_id "MSTRG.99127"; transcript_id "MSTRG.99127.14"; exon_number "16";
chr2	StringTie	exon	117985969	117986069	1000	-	.	gene_id "MSTRG.99127"; transcript_id "MSTRG.99127.14"; exon_number "17";
chr2	StringTie	exon	117995446	117995502	1000	-	.	gene_id "MSTRG.99127"; transcript_id "MSTRG.99127.14"; exon_number "18";
chr2	StringTie	exon	117996264	117996362	1000	-	.	gene_id "MSTRG.99127"; transcript_id "MSTRG.99127.14"; exon_number "19";
chr2	StringTie	exon	118000821	118000932	1000	-	.	gene_id "MSTRG.99127"; transcript_id "MSTRG.99127.14"; exon_number "20";
chr2	StringTie	exon	118006722	118006816	1000	-	.	gene_id "MSTRG.99127"; transcript_id "MSTRG.99127.14"; exon_number "21";
chr2	StringTie	exon	118008545	118008658	1000	-	.	gene_id "MSTRG.99127"; transcript_id "MSTRG.99127.14"; exon_number "22";
chr2	StringTie	exon	118013786	118014205	1000	-	.	gene_id "MSTRG.99127"; transcript_id "MSTRG.99127.14"; exon_number "23";
chr2	StringTie	transcript	117915377	118014168	1000	-	.	gene_id "MSTRG.99127"; transcript_id "MSTRG.99127.15";
chr2	StringTie	exon	117915377	117920396	1000	-	.	gene_id "MSTRG.99127"; transcript_id "MSTRG.99127.15"; exon_number "1";
chr2	StringTie	exon	117931037	117931150	1000	-	.	gene_id "MSTRG.99127"; transcript_id "MSTRG.99127.15"; exon_number "2";
chr2	StringTie	exon	117935495	117936739	1000	-	.	gene_id "MSTRG.99127"; transcript_id "MSTRG.99127.15"; exon_number "3";
chr2	StringTie	exon	117939029	117939111	1000	-	.	gene_id "MSTRG.99127"; transcript_id "MSTRG.99127.15"; exon_number "4";
chr2	StringTie	exon	117941185	117941297	1000	-	.	gene_id "MSTRG.99127"; transcript_id "MSTRG.99127.15"; exon_number "5";
chr2	StringTie	exon	117944024	117944086	1000	-	.	gene_id "MSTRG.99127"; transcript_id "MSTRG.99127.15"; exon_number "6";
chr2	StringTie	exon	117945529	117945582	1000	-	.	gene_id "MSTRG.99127"; transcript_id "MSTRG.99127.15"; exon_number "7";
chr2	StringTie	exon	117946811	117946882	1000	-	.	gene_id "MSTRG.99127"; transcript_id "MSTRG.99127.15"; exon_number "8";
chr2	StringTie	exon	117948105	117948186	1000	-	.	gene_id "MSTRG.99127"; transcript_id "MSTRG.99127.15"; exon_number "9";
chr2	StringTie	exon	117949322	117949395	1000	-	.	gene_id "MSTRG.99127"; transcript_id "MSTRG.99127.15"; exon_number "10";
chr2	StringTie	exon	117952373	117952435	1000	-	.	gene_id "MSTRG.99127"; transcript_id "MSTRG.99127.15"; exon_number "11";
chr2	StringTie	exon	117958365	117958481	1000	-	.	gene_id "MSTRG.99127"; transcript_id "MSTRG.99127.15"; exon_number "12";
chr2	StringTie	exon	117973908	117973994	1000	-	.	gene_id "MSTRG.99127"; transcript_id "MSTRG.99127.15"; exon_number "13";
chr2	StringTie	exon	117974850	117974900	1000	-	.	gene_id "MSTRG.99127"; transcript_id "MSTRG.99127.15"; exon_number "14";
chr2	StringTie	exon	117975188	117975280	1000	-	.	gene_id "MSTRG.99127"; transcript_id "MSTRG.99127.15"; exon_number "15";
chr2	StringTie	exon	117977994	117978030	1000	-	.	gene_id "MSTRG.99127"; transcript_id "MSTRG.99127.15"; exon_number "16";
chr2	StringTie	exon	117985969	117986069	1000	-	.	gene_id "MSTRG.99127"; transcript_id "MSTRG.99127.15"; exon_number "17";
chr2	StringTie	exon	117995446	117995502	1000	-	.	gene_id "MSTRG.99127"; transcript_id "MSTRG.99127.15"; exon_number "18";
chr2	StringTie	exon	117996264	117996362	1000	-	.	gene_id "MSTRG.99127"; transcript_id "MSTRG.99127.15"; exon_number "19";
chr2	StringTie	exon	118000821	118000932	1000	-	.	gene_id "MSTRG.99127"; transcript_id "MSTRG.99127.15"; exon_number "20";
chr2	StringTie	exon	118006722	118006816	1000	-	.	gene_id "MSTRG.99127"; transcript_id "MSTRG.99127.15"; exon_number "21";
chr2	StringTie	exon	118008545	118008658	1000	-	.	gene_id "MSTRG.99127"; transcript_id "MSTRG.99127.15"; exon_number "22";
chr2	StringTie	exon	118013954	118014168	1000	-	.	gene_id "MSTRG.99127"; transcript_id "MSTRG.99127.15"; exon_number "23";
chr2	StringTie	transcript	117915384	118000932	1000	-	.	gene_id "MSTRG.99127"; transcript_id "MSTRG.99127.16";
chr2	StringTie	exon	117915384	117920396	1000	-	.	gene_id "MSTRG.99127"; transcript_id "MSTRG.99127.16"; exon_number "1";
chr2	StringTie	exon	117931037	117931150	1000	-	.	gene_id "MSTRG.99127"; transcript_id "MSTRG.99127.16"; exon_number "2";
chr2	StringTie	exon	117935495	117935579	1000	-	.	gene_id "MSTRG.99127"; transcript_id "MSTRG.99127.16"; exon_number "3";
chr2	StringTie	exon	117936702	117936739	1000	-	.	gene_id "MSTRG.99127"; transcript_id "MSTRG.99127.16"; exon_number "4";
chr2	StringTie	exon	117939029	117939111	1000	-	.	gene_id "MSTRG.99127"; transcript_id "MSTRG.99127.16"; exon_number "5";
chr2	StringTie	exon	117941189	117941297	1000	-	.	gene_id "MSTRG.99127"; transcript_id "MSTRG.99127.16"; exon_number "6";
chr2	StringTie	exon	117944024	117944086	1000	-	.	gene_id "MSTRG.99127"; transcript_id "MSTRG.99127.16"; exon_number "7";
chr2	StringTie	exon	117945529	117945582	1000	-	.	gene_id "MSTRG.99127"; transcript_id "MSTRG.99127.16"; exon_number "8";
chr2	StringTie	exon	117946811	117946882	1000	-	.	gene_id "MSTRG.99127"; transcript_id "MSTRG.99127.16"; exon_number "9";
chr2	StringTie	exon	117948105	117948186	1000	-	.	gene_id "MSTRG.99127"; transcript_id "MSTRG.99127.16"; exon_number "10";
chr2	StringTie	exon	117949322	117949395	1000	-	.	gene_id "MSTRG.99127"; transcript_id "MSTRG.99127.16"; exon_number "11";
chr2	StringTie	exon	117952373	117952435	1000	-	.	gene_id "MSTRG.99127"; transcript_id "MSTRG.99127.16"; exon_number "12";
chr2	StringTie	exon	117958365	117958481	1000	-	.	gene_id "MSTRG.99127"; transcript_id "MSTRG.99127.16"; exon_number "13";
chr2	StringTie	exon	117973908	117973994	1000	-	.	gene_id "MSTRG.99127"; transcript_id "MSTRG.99127.16"; exon_number "14";
chr2	StringTie	exon	117974850	117974900	1000	-	.	gene_id "MSTRG.99127"; transcript_id "MSTRG.99127.16"; exon_number "15";
chr2	StringTie	exon	117975188	117975280	1000	-	.	gene_id "MSTRG.99127"; transcript_id "MSTRG.99127.16"; exon_number "16";
chr2	StringTie	exon	117977994	117978030	1000	-	.	gene_id "MSTRG.99127"; transcript_id "MSTRG.99127.16"; exon_number "17";
chr2	StringTie	exon	117985969	117986065	1000	-	.	gene_id "MSTRG.99127"; transcript_id "MSTRG.99127.16"; exon_number "18";
chr2	StringTie	exon	117995446	117995502	1000	-	.	gene_id "MSTRG.99127"; transcript_id "MSTRG.99127.16"; exon_number "19";
chr2	StringTie	exon	117996264	117996362	1000	-	.	gene_id "MSTRG.99127"; transcript_id "MSTRG.99127.16"; exon_number "20";
chr2	StringTie	exon	118000821	118000932	1000	-	.	gene_id "MSTRG.99127"; transcript_id "MSTRG.99127.16"; exon_number "21";
chr2	StringTie	transcript	117915398	118014177	1000	-	.	gene_id "MSTRG.99127"; transcript_id "MSTRG.99127.17";
chr2	StringTie	exon	117915398	117920396	1000	-	.	gene_id "MSTRG.99127"; transcript_id "MSTRG.99127.17"; exon_number "1";
chr2	StringTie	exon	117931037	117931150	1000	-	.	gene_id "MSTRG.99127"; transcript_id "MSTRG.99127.17"; exon_number "2";
chr2	StringTie	exon	117935495	117936739	1000	-	.	gene_id "MSTRG.99127"; transcript_id "MSTRG.99127.17"; exon_number "3";
chr2	StringTie	exon	117939029	117939111	1000	-	.	gene_id "MSTRG.99127"; transcript_id "MSTRG.99127.17"; exon_number "4";
chr2	StringTie	exon	117941189	117941297	1000	-	.	gene_id "MSTRG.99127"; transcript_id "MSTRG.99127.17"; exon_number "5";
chr2	StringTie	exon	117944024	117944086	1000	-	.	gene_id "MSTRG.99127"; transcript_id "MSTRG.99127.17"; exon_number "6";
chr2	StringTie	exon	117945529	117945582	1000	-	.	gene_id "MSTRG.99127"; transcript_id "MSTRG.99127.17"; exon_number "7";
chr2	StringTie	exon	117946811	117946882	1000	-	.	gene_id "MSTRG.99127"; transcript_id "MSTRG.99127.17"; exon_number "8";
chr2	StringTie	exon	117948105	117948186	1000	-	.	gene_id "MSTRG.99127"; transcript_id "MSTRG.99127.17"; exon_number "9";
chr2	StringTie	exon	117949322	117949395	1000	-	.	gene_id "MSTRG.99127"; transcript_id "MSTRG.99127.17"; exon_number "10";
chr2	StringTie	exon	117951542	117951701	1000	-	.	gene_id "MSTRG.99127"; transcript_id "MSTRG.99127.17"; exon_number "11";
chr2	StringTie	exon	117952373	117952435	1000	-	.	gene_id "MSTRG.99127"; transcript_id "MSTRG.99127.17"; exon_number "12";
chr2	StringTie	exon	117958365	117958481	1000	-	.	gene_id "MSTRG.99127"; transcript_id "MSTRG.99127.17"; exon_number "13";
chr2	StringTie	exon	117973908	117973994	1000	-	.	gene_id "MSTRG.99127"; transcript_id "MSTRG.99127.17"; exon_number "14";
chr2	StringTie	exon	117974850	117974897	1000	-	.	gene_id "MSTRG.99127"; transcript_id "MSTRG.99127.17"; exon_number "15";
chr2	StringTie	exon	117975188	117975280	1000	-	.	gene_id "MSTRG.99127"; transcript_id "MSTRG.99127.17"; exon_number "16";
chr2	StringTie	exon	117977994	117978030	1000	-	.	gene_id "MSTRG.99127"; transcript_id "MSTRG.99127.17"; exon_number "17";
chr2	StringTie	exon	117985969	117986069	1000	-	.	gene_id "MSTRG.99127"; transcript_id "MSTRG.99127.17"; exon_number "18";
chr2	StringTie	exon	117995446	117995502	1000	-	.	gene_id "MSTRG.99127"; transcript_id "MSTRG.99127.17"; exon_number "19";
chr2	StringTie	exon	117996264	117996362	1000	-	.	gene_id "MSTRG.99127"; transcript_id "MSTRG.99127.17"; exon_number "20";
chr2	StringTie	exon	118000821	118000932	1000	-	.	gene_id "MSTRG.99127"; transcript_id "MSTRG.99127.17"; exon_number "21";
chr2	StringTie	exon	118006722	118006816	1000	-	.	gene_id "MSTRG.99127"; transcript_id "MSTRG.99127.17"; exon_number "22";
chr2	StringTie	exon	118008545	118008658	1000	-	.	gene_id "MSTRG.99127"; transcript_id "MSTRG.99127.17"; exon_number "23";
chr2	StringTie	exon	118013954	118014177	1000	-	.	gene_id "MSTRG.99127"; transcript_id "MSTRG.99127.17"; exon_number "24";
chr2	StringTie	transcript	117915401	118008660	1000	-	.	gene_id "MSTRG.99127"; transcript_id "MSTRG.99127.18";
chr2	StringTie	exon	117915401	117920396	1000	-	.	gene_id "MSTRG.99127"; transcript_id "MSTRG.99127.18"; exon_number "1";
chr2	StringTie	exon	117931037	117931150	1000	-	.	gene_id "MSTRG.99127"; transcript_id "MSTRG.99127.18"; exon_number "2";
chr2	StringTie	exon	117935495	117936739	1000	-	.	gene_id "MSTRG.99127"; transcript_id "MSTRG.99127.18"; exon_number "3";
chr2	StringTie	exon	117939029	117939111	1000	-	.	gene_id "MSTRG.99127"; transcript_id "MSTRG.99127.18"; exon_number "4";
chr2	StringTie	exon	117941189	117941297	1000	-	.	gene_id "MSTRG.99127"; transcript_id "MSTRG.99127.18"; exon_number "5";
chr2	StringTie	exon	117944024	117944086	1000	-	.	gene_id "MSTRG.99127"; transcript_id "MSTRG.99127.18"; exon_number "6";
chr2	StringTie	exon	117945529	117945582	1000	-	.	gene_id "MSTRG.99127"; transcript_id "MSTRG.99127.18"; exon_number "7";
chr2	StringTie	exon	117946811	117946882	1000	-	.	gene_id "MSTRG.99127"; transcript_id "MSTRG.99127.18"; exon_number "8";
chr2	StringTie	exon	117948105	117948186	1000	-	.	gene_id "MSTRG.99127"; transcript_id "MSTRG.99127.18"; exon_number "9";
chr2	StringTie	exon	117949322	117949395	1000	-	.	gene_id "MSTRG.99127"; transcript_id "MSTRG.99127.18"; exon_number "10";
chr2	StringTie	exon	117952373	117952435	1000	-	.	gene_id "MSTRG.99127"; transcript_id "MSTRG.99127.18"; exon_number "11";
chr2	StringTie	exon	117958365	117958481	1000	-	.	gene_id "MSTRG.99127"; transcript_id "MSTRG.99127.18"; exon_number "12";
chr2	StringTie	exon	117973908	117973994	1000	-	.	gene_id "MSTRG.99127"; transcript_id "MSTRG.99127.18"; exon_number "13";
chr2	StringTie	exon	117974850	117974900	1000	-	.	gene_id "MSTRG.99127"; transcript_id "MSTRG.99127.18"; exon_number "14";
chr2	StringTie	exon	117975153	117975280	1000	-	.	gene_id "MSTRG.99127"; transcript_id "MSTRG.99127.18"; exon_number "15";
chr2	StringTie	exon	117977994	117978030	1000	-	.	gene_id "MSTRG.99127"; transcript_id "MSTRG.99127.18"; exon_number "16";
chr2	StringTie	exon	117985969	117986069	1000	-	.	gene_id "MSTRG.99127"; transcript_id "MSTRG.99127.18"; exon_number "17";
chr2	StringTie	exon	117995446	117995502	1000	-	.	gene_id "MSTRG.99127"; transcript_id "MSTRG.99127.18"; exon_number "18";
chr2	StringTie	exon	117996264	117996362	1000	-	.	gene_id "MSTRG.99127"; transcript_id "MSTRG.99127.18"; exon_number "19";
chr2	StringTie	exon	118000821	118000932	1000	-	.	gene_id "MSTRG.99127"; transcript_id "MSTRG.99127.18"; exon_number "20";
chr2	StringTie	exon	118004701	118004784	1000	-	.	gene_id "MSTRG.99127"; transcript_id "MSTRG.99127.18"; exon_number "21";
chr2	StringTie	exon	118006722	118006816	1000	-	.	gene_id "MSTRG.99127"; transcript_id "MSTRG.99127.18"; exon_number "22";
chr2	StringTie	exon	118008545	118008660	1000	-	.	gene_id "MSTRG.99127"; transcript_id "MSTRG.99127.18"; exon_number "23";
chr2	StringTie	transcript	117915447	118014132	1000	-	.	gene_id "MSTRG.99127"; transcript_id "MSTRG.99127.19";
chr2	StringTie	exon	117915447	117920396	1000	-	.	gene_id "MSTRG.99127"; transcript_id "MSTRG.99127.19"; exon_number "1";
chr2	StringTie	exon	117931037	117931150	1000	-	.	gene_id "MSTRG.99127"; transcript_id "MSTRG.99127.19"; exon_number "2";
chr2	StringTie	exon	117935495	117936739	1000	-	.	gene_id "MSTRG.99127"; transcript_id "MSTRG.99127.19"; exon_number "3";
chr2	StringTie	exon	117939029	117939111	1000	-	.	gene_id "MSTRG.99127"; transcript_id "MSTRG.99127.19"; exon_number "4";
chr2	StringTie	exon	117941189	117941297	1000	-	.	gene_id "MSTRG.99127"; transcript_id "MSTRG.99127.19"; exon_number "5";
chr2	StringTie	exon	117944024	117944086	1000	-	.	gene_id "MSTRG.99127"; transcript_id "MSTRG.99127.19"; exon_number "6";
chr2	StringTie	exon	117945529	117945582	1000	-	.	gene_id "MSTRG.99127"; transcript_id "MSTRG.99127.19"; exon_number "7";
chr2	StringTie	exon	117946811	117946882	1000	-	.	gene_id "MSTRG.99127"; transcript_id "MSTRG.99127.19"; exon_number "8";
chr2	StringTie	exon	117948105	117948186	1000	-	.	gene_id "MSTRG.99127"; transcript_id "MSTRG.99127.19"; exon_number "9";
chr2	StringTie	exon	117949322	117949395	1000	-	.	gene_id "MSTRG.99127"; transcript_id "MSTRG.99127.19"; exon_number "10";
chr2	StringTie	exon	117952373	117952435	1000	-	.	gene_id "MSTRG.99127"; transcript_id "MSTRG.99127.19"; exon_number "11";
chr2	StringTie	exon	117958365	117958481	1000	-	.	gene_id "MSTRG.99127"; transcript_id "MSTRG.99127.19"; exon_number "12";
chr2	StringTie	exon	117973908	117973994	1000	-	.	gene_id "MSTRG.99127"; transcript_id "MSTRG.99127.19"; exon_number "13";
chr2	StringTie	exon	117974850	117974900	1000	-	.	gene_id "MSTRG.99127"; transcript_id "MSTRG.99127.19"; exon_number "14";
chr2	StringTie	exon	117975188	117975280	1000	-	.	gene_id "MSTRG.99127"; transcript_id "MSTRG.99127.19"; exon_number "15";
chr2	StringTie	exon	117977994	117978030	1000	-	.	gene_id "MSTRG.99127"; transcript_id "MSTRG.99127.19"; exon_number "16";
chr2	StringTie	exon	117979080	117979177	1000	-	.	gene_id "MSTRG.99127"; transcript_id "MSTRG.99127.19"; exon_number "17";
chr2	StringTie	exon	117985969	117986069	1000	-	.	gene_id "MSTRG.99127"; transcript_id "MSTRG.99127.19"; exon_number "18";
chr2	StringTie	exon	117995446	117995502	1000	-	.	gene_id "MSTRG.99127"; transcript_id "MSTRG.99127.19"; exon_number "19";
chr2	StringTie	exon	117996264	117996362	1000	-	.	gene_id "MSTRG.99127"; transcript_id "MSTRG.99127.19"; exon_number "20";
chr2	StringTie	exon	118000821	118000932	1000	-	.	gene_id "MSTRG.99127"; transcript_id "MSTRG.99127.19"; exon_number "21";
chr2	StringTie	exon	118006722	118006816	1000	-	.	gene_id "MSTRG.99127"; transcript_id "MSTRG.99127.19"; exon_number "22";
chr2	StringTie	exon	118008545	118008658	1000	-	.	gene_id "MSTRG.99127"; transcript_id "MSTRG.99127.19"; exon_number "23";
chr2	StringTie	exon	118013954	118014132	1000	-	.	gene_id "MSTRG.99127"; transcript_id "MSTRG.99127.19"; exon_number "24";
chr2	StringTie	transcript	117915135	118014195	1000	-	.	gene_id "MSTRG.99127"; transcript_id "MSTRG.99127.2";
chr2	StringTie	exon	117915135	117920396	1000	-	.	gene_id "MSTRG.99127"; transcript_id "MSTRG.99127.2"; exon_number "1";
chr2	StringTie	exon	117931037	117931150	1000	-	.	gene_id "MSTRG.99127"; transcript_id "MSTRG.99127.2"; exon_number "2";
chr2	StringTie	exon	117935495	117936739	1000	-	.	gene_id "MSTRG.99127"; transcript_id "MSTRG.99127.2"; exon_number "3";
chr2	StringTie	exon	117939029	117939111	1000	-	.	gene_id "MSTRG.99127"; transcript_id "MSTRG.99127.2"; exon_number "4";
chr2	StringTie	exon	117941189	117941297	1000	-	.	gene_id "MSTRG.99127"; transcript_id "MSTRG.99127.2"; exon_number "5";
chr2	StringTie	exon	117944024	117944086	1000	-	.	gene_id "MSTRG.99127"; transcript_id "MSTRG.99127.2"; exon_number "6";
chr2	StringTie	exon	117945529	117945582	1000	-	.	gene_id "MSTRG.99127"; transcript_id "MSTRG.99127.2"; exon_number "7";
chr2	StringTie	exon	117946811	117946882	1000	-	.	gene_id "MSTRG.99127"; transcript_id "MSTRG.99127.2"; exon_number "8";
chr2	StringTie	exon	117948105	117948186	1000	-	.	gene_id "MSTRG.99127"; transcript_id "MSTRG.99127.2"; exon_number "9";
chr2	StringTie	exon	117949322	117951701	1000	-	.	gene_id "MSTRG.99127"; transcript_id "MSTRG.99127.2"; exon_number "10";
chr2	StringTie	exon	117952373	117952435	1000	-	.	gene_id "MSTRG.99127"; transcript_id "MSTRG.99127.2"; exon_number "11";
chr2	StringTie	exon	117958365	117958481	1000	-	.	gene_id "MSTRG.99127"; transcript_id "MSTRG.99127.2"; exon_number "12";
chr2	StringTie	exon	117973908	117973994	1000	-	.	gene_id "MSTRG.99127"; transcript_id "MSTRG.99127.2"; exon_number "13";
chr2	StringTie	exon	117974850	117974900	1000	-	.	gene_id "MSTRG.99127"; transcript_id "MSTRG.99127.2"; exon_number "14";
chr2	StringTie	exon	117975188	117975280	1000	-	.	gene_id "MSTRG.99127"; transcript_id "MSTRG.99127.2"; exon_number "15";
chr2	StringTie	exon	117977994	117978030	1000	-	.	gene_id "MSTRG.99127"; transcript_id "MSTRG.99127.2"; exon_number "16";
chr2	StringTie	exon	117985969	117986069	1000	-	.	gene_id "MSTRG.99127"; transcript_id "MSTRG.99127.2"; exon_number "17";
chr2	StringTie	exon	117995446	117995502	1000	-	.	gene_id "MSTRG.99127"; transcript_id "MSTRG.99127.2"; exon_number "18";
chr2	StringTie	exon	117996264	117996362	1000	-	.	gene_id "MSTRG.99127"; transcript_id "MSTRG.99127.2"; exon_number "19";
chr2	StringTie	exon	118000821	118000932	1000	-	.	gene_id "MSTRG.99127"; transcript_id "MSTRG.99127.2"; exon_number "20";
chr2	StringTie	exon	118006722	118006816	1000	-	.	gene_id "MSTRG.99127"; transcript_id "MSTRG.99127.2"; exon_number "21";
chr2	StringTie	exon	118008545	118008658	1000	-	.	gene_id "MSTRG.99127"; transcript_id "MSTRG.99127.2"; exon_number "22";
chr2	StringTie	exon	118013954	118014195	1000	-	.	gene_id "MSTRG.99127"; transcript_id "MSTRG.99127.2"; exon_number "23";
chr2	StringTie	transcript	117915478	117950173	1000	-	.	gene_id "MSTRG.99127"; transcript_id "MSTRG.99127.20";
chr2	StringTie	exon	117915478	117920396	1000	-	.	gene_id "MSTRG.99127"; transcript_id "MSTRG.99127.20"; exon_number "1";
chr2	StringTie	exon	117931037	117931150	1000	-	.	gene_id "MSTRG.99127"; transcript_id "MSTRG.99127.20"; exon_number "2";
chr2	StringTie	exon	117935495	117936739	1000	-	.	gene_id "MSTRG.99127"; transcript_id "MSTRG.99127.20"; exon_number "3";
chr2	StringTie	exon	117939029	117939111	1000	-	.	gene_id "MSTRG.99127"; transcript_id "MSTRG.99127.20"; exon_number "4";
chr2	StringTie	exon	117941189	117941297	1000	-	.	gene_id "MSTRG.99127"; transcript_id "MSTRG.99127.20"; exon_number "5";
chr2	StringTie	exon	117944024	117944086	1000	-	.	gene_id "MSTRG.99127"; transcript_id "MSTRG.99127.20"; exon_number "6";
chr2	StringTie	exon	117945529	117945582	1000	-	.	gene_id "MSTRG.99127"; transcript_id "MSTRG.99127.20"; exon_number "7";
chr2	StringTie	exon	117946811	117946857	1000	-	.	gene_id "MSTRG.99127"; transcript_id "MSTRG.99127.20"; exon_number "8";
chr2	StringTie	exon	117949322	117950173	1000	-	.	gene_id "MSTRG.99127"; transcript_id "MSTRG.99127.20"; exon_number "9";
chr2	StringTie	transcript	117915479	118006818	1000	-	.	gene_id "MSTRG.99127"; transcript_id "MSTRG.99127.23";
chr2	StringTie	exon	117915479	117920396	1000	-	.	gene_id "MSTRG.99127"; transcript_id "MSTRG.99127.23"; exon_number "1";
chr2	StringTie	exon	117931037	117931150	1000	-	.	gene_id "MSTRG.99127"; transcript_id "MSTRG.99127.23"; exon_number "2";
chr2	StringTie	exon	117935495	117935579	1000	-	.	gene_id "MSTRG.99127"; transcript_id "MSTRG.99127.23"; exon_number "3";
chr2	StringTie	exon	117936702	117936739	1000	-	.	gene_id "MSTRG.99127"; transcript_id "MSTRG.99127.23"; exon_number "4";
chr2	StringTie	exon	117939029	117939111	1000	-	.	gene_id "MSTRG.99127"; transcript_id "MSTRG.99127.23"; exon_number "5";
chr2	StringTie	exon	117941189	117941297	1000	-	.	gene_id "MSTRG.99127"; transcript_id "MSTRG.99127.23"; exon_number "6";
chr2	StringTie	exon	117944024	117944086	1000	-	.	gene_id "MSTRG.99127"; transcript_id "MSTRG.99127.23"; exon_number "7";
chr2	StringTie	exon	117945529	117945582	1000	-	.	gene_id "MSTRG.99127"; transcript_id "MSTRG.99127.23"; exon_number "8";
chr2	StringTie	exon	117946811	117946882	1000	-	.	gene_id "MSTRG.99127"; transcript_id "MSTRG.99127.23"; exon_number "9";
chr2	StringTie	exon	117948105	117948186	1000	-	.	gene_id "MSTRG.99127"; transcript_id "MSTRG.99127.23"; exon_number "10";
chr2	StringTie	exon	117949322	117949395	1000	-	.	gene_id "MSTRG.99127"; transcript_id "MSTRG.99127.23"; exon_number "11";
chr2	StringTie	exon	117952373	117952435	1000	-	.	gene_id "MSTRG.99127"; transcript_id "MSTRG.99127.23"; exon_number "12";
chr2	StringTie	exon	117958365	117958481	1000	-	.	gene_id "MSTRG.99127"; transcript_id "MSTRG.99127.23"; exon_number "13";
chr2	StringTie	exon	117973908	117973994	1000	-	.	gene_id "MSTRG.99127"; transcript_id "MSTRG.99127.23"; exon_number "14";
chr2	StringTie	exon	117974850	117974900	1000	-	.	gene_id "MSTRG.99127"; transcript_id "MSTRG.99127.23"; exon_number "15";
chr2	StringTie	exon	117975188	117975280	1000	-	.	gene_id "MSTRG.99127"; transcript_id "MSTRG.99127.23"; exon_number "16";
chr2	StringTie	exon	117977994	117978030	1000	-	.	gene_id "MSTRG.99127"; transcript_id "MSTRG.99127.23"; exon_number "17";
chr2	StringTie	exon	117985969	117986069	1000	-	.	gene_id "MSTRG.99127"; transcript_id "MSTRG.99127.23"; exon_number "18";
chr2	StringTie	exon	117993965	117994063	1000	-	.	gene_id "MSTRG.99127"; transcript_id "MSTRG.99127.23"; exon_number "19";
chr2	StringTie	exon	117995446	117995502	1000	-	.	gene_id "MSTRG.99127"; transcript_id "MSTRG.99127.23"; exon_number "20";
chr2	StringTie	exon	117996264	117996362	1000	-	.	gene_id "MSTRG.99127"; transcript_id "MSTRG.99127.23"; exon_number "21";
chr2	StringTie	exon	118000821	118000932	1000	-	.	gene_id "MSTRG.99127"; transcript_id "MSTRG.99127.23"; exon_number "22";
chr2	StringTie	exon	118006722	118006818	1000	-	.	gene_id "MSTRG.99127"; transcript_id "MSTRG.99127.23"; exon_number "23";
chr2	StringTie	transcript	117915479	118014146	1000	-	.	gene_id "MSTRG.99127"; transcript_id "MSTRG.99127.24";
chr2	StringTie	exon	117915479	117920396	1000	-	.	gene_id "MSTRG.99127"; transcript_id "MSTRG.99127.24"; exon_number "1";
chr2	StringTie	exon	117931037	117931150	1000	-	.	gene_id "MSTRG.99127"; transcript_id "MSTRG.99127.24"; exon_number "2";
chr2	StringTie	exon	117935495	117935579	1000	-	.	gene_id "MSTRG.99127"; transcript_id "MSTRG.99127.24"; exon_number "3";
chr2	StringTie	exon	117936702	117936739	1000	-	.	gene_id "MSTRG.99127"; transcript_id "MSTRG.99127.24"; exon_number "4";
chr2	StringTie	exon	117939029	117939111	1000	-	.	gene_id "MSTRG.99127"; transcript_id "MSTRG.99127.24"; exon_number "5";
chr2	StringTie	exon	117941189	117941297	1000	-	.	gene_id "MSTRG.99127"; transcript_id "MSTRG.99127.24"; exon_number "6";
chr2	StringTie	exon	117944024	117944086	1000	-	.	gene_id "MSTRG.99127"; transcript_id "MSTRG.99127.24"; exon_number "7";
chr2	StringTie	exon	117945529	117945582	1000	-	.	gene_id "MSTRG.99127"; transcript_id "MSTRG.99127.24"; exon_number "8";
chr2	StringTie	exon	117946811	117946882	1000	-	.	gene_id "MSTRG.99127"; transcript_id "MSTRG.99127.24"; exon_number "9";
chr2	StringTie	exon	117948105	117948186	1000	-	.	gene_id "MSTRG.99127"; transcript_id "MSTRG.99127.24"; exon_number "10";
chr2	StringTie	exon	117949322	117949395	1000	-	.	gene_id "MSTRG.99127"; transcript_id "MSTRG.99127.24"; exon_number "11";
chr2	StringTie	exon	117951611	117951701	1000	-	.	gene_id "MSTRG.99127"; transcript_id "MSTRG.99127.24"; exon_number "12";
chr2	StringTie	exon	117952373	117952435	1000	-	.	gene_id "MSTRG.99127"; transcript_id "MSTRG.99127.24"; exon_number "13";
chr2	StringTie	exon	117958365	117958481	1000	-	.	gene_id "MSTRG.99127"; transcript_id "MSTRG.99127.24"; exon_number "14";
chr2	StringTie	exon	117973908	117973994	1000	-	.	gene_id "MSTRG.99127"; transcript_id "MSTRG.99127.24"; exon_number "15";
chr2	StringTie	exon	117974850	117974900	1000	-	.	gene_id "MSTRG.99127"; transcript_id "MSTRG.99127.24"; exon_number "16";
chr2	StringTie	exon	117975188	117975280	1000	-	.	gene_id "MSTRG.99127"; transcript_id "MSTRG.99127.24"; exon_number "17";
chr2	StringTie	exon	117977994	117978030	1000	-	.	gene_id "MSTRG.99127"; transcript_id "MSTRG.99127.24"; exon_number "18";
chr2	StringTie	exon	117985969	117986069	1000	-	.	gene_id "MSTRG.99127"; transcript_id "MSTRG.99127.24"; exon_number "19";
chr2	StringTie	exon	117995446	117995502	1000	-	.	gene_id "MSTRG.99127"; transcript_id "MSTRG.99127.24"; exon_number "20";
chr2	StringTie	exon	117996264	117996362	1000	-	.	gene_id "MSTRG.99127"; transcript_id "MSTRG.99127.24"; exon_number "21";
chr2	StringTie	exon	118000821	118000932	1000	-	.	gene_id "MSTRG.99127"; transcript_id "MSTRG.99127.24"; exon_number "22";
chr2	StringTie	exon	118004701	118004784	1000	-	.	gene_id "MSTRG.99127"; transcript_id "MSTRG.99127.24"; exon_number "23";
chr2	StringTie	exon	118006722	118006816	1000	-	.	gene_id "MSTRG.99127"; transcript_id "MSTRG.99127.24"; exon_number "24";
chr2	StringTie	exon	118008545	118008658	1000	-	.	gene_id "MSTRG.99127"; transcript_id "MSTRG.99127.24"; exon_number "25";
chr2	StringTie	exon	118013954	118014146	1000	-	.	gene_id "MSTRG.99127"; transcript_id "MSTRG.99127.24"; exon_number "26";
chr2	StringTie	transcript	117915481	118014155	1000	-	.	gene_id "MSTRG.99127"; transcript_id "MSTRG.99127.25";
chr2	StringTie	exon	117915481	117920396	1000	-	.	gene_id "MSTRG.99127"; transcript_id "MSTRG.99127.25"; exon_number "1";
chr2	StringTie	exon	117931037	117931150	1000	-	.	gene_id "MSTRG.99127"; transcript_id "MSTRG.99127.25"; exon_number "2";
chr2	StringTie	exon	117935495	117936739	1000	-	.	gene_id "MSTRG.99127"; transcript_id "MSTRG.99127.25"; exon_number "3";
```
