## Additional File 7 - TCGA transcript assembly for "Widespread 3’ UTR splicing regulates expression of oncogene transcripts in sequence-dependent and independent manners": all_tissues_agg-agg-agg.gtf (part 2213 of 2216)

```
chr2	StringTie	exon	117939029	117939111	1000	-	.	gene_id "MSTRG.99127"; transcript_id "MSTRG.99127.25"; exon_number "4";
chr2	StringTie	exon	117941189	117941297	1000	-	.	gene_id "MSTRG.99127"; transcript_id "MSTRG.99127.25"; exon_number "5";
chr2	StringTie	exon	117944024	117944086	1000	-	.	gene_id "MSTRG.99127"; transcript_id "MSTRG.99127.25"; exon_number "6";
chr2	StringTie	exon	117945529	117945582	1000	-	.	gene_id "MSTRG.99127"; transcript_id "MSTRG.99127.25"; exon_number "7";
chr2	StringTie	exon	117946811	117946882	1000	-	.	gene_id "MSTRG.99127"; transcript_id "MSTRG.99127.25"; exon_number "8";
chr2	StringTie	exon	117948105	117948186	1000	-	.	gene_id "MSTRG.99127"; transcript_id "MSTRG.99127.25"; exon_number "9";
chr2	StringTie	exon	117949322	117949395	1000	-	.	gene_id "MSTRG.99127"; transcript_id "MSTRG.99127.25"; exon_number "10";
chr2	StringTie	exon	117951611	117951701	1000	-	.	gene_id "MSTRG.99127"; transcript_id "MSTRG.99127.25"; exon_number "11";
chr2	StringTie	exon	117952373	117952435	1000	-	.	gene_id "MSTRG.99127"; transcript_id "MSTRG.99127.25"; exon_number "12";
chr2	StringTie	exon	117958365	117958481	1000	-	.	gene_id "MSTRG.99127"; transcript_id "MSTRG.99127.25"; exon_number "13";
chr2	StringTie	exon	117973908	117973994	1000	-	.	gene_id "MSTRG.99127"; transcript_id "MSTRG.99127.25"; exon_number "14";
chr2	StringTie	exon	117974850	117974900	1000	-	.	gene_id "MSTRG.99127"; transcript_id "MSTRG.99127.25"; exon_number "15";
chr2	StringTie	exon	117975188	117975280	1000	-	.	gene_id "MSTRG.99127"; transcript_id "MSTRG.99127.25"; exon_number "16";
chr2	StringTie	exon	117977994	117978030	1000	-	.	gene_id "MSTRG.99127"; transcript_id "MSTRG.99127.25"; exon_number "17";
chr2	StringTie	exon	117985969	117986069	1000	-	.	gene_id "MSTRG.99127"; transcript_id "MSTRG.99127.25"; exon_number "18";
chr2	StringTie	exon	117995446	117995502	1000	-	.	gene_id "MSTRG.99127"; transcript_id "MSTRG.99127.25"; exon_number "19";
chr2	StringTie	exon	117996264	117996362	1000	-	.	gene_id "MSTRG.99127"; transcript_id "MSTRG.99127.25"; exon_number "20";
chr2	StringTie	exon	118000821	118000932	1000	-	.	gene_id "MSTRG.99127"; transcript_id "MSTRG.99127.25"; exon_number "21";
chr2	StringTie	exon	118006722	118006816	1000	-	.	gene_id "MSTRG.99127"; transcript_id "MSTRG.99127.25"; exon_number "22";
chr2	StringTie	exon	118008545	118008658	1000	-	.	gene_id "MSTRG.99127"; transcript_id "MSTRG.99127.25"; exon_number "23";
chr2	StringTie	exon	118013954	118014155	1000	-	.	gene_id "MSTRG.99127"; transcript_id "MSTRG.99127.25"; exon_number "24";
chr2	StringTie	transcript	117915481	118014190	1000	-	.	gene_id "MSTRG.99127"; transcript_id "MSTRG.99127.26";
chr2	StringTie	exon	117915481	117920396	1000	-	.	gene_id "MSTRG.99127"; transcript_id "MSTRG.99127.26"; exon_number "1";
chr2	StringTie	exon	117931037	117931150	1000	-	.	gene_id "MSTRG.99127"; transcript_id "MSTRG.99127.26"; exon_number "2";
chr2	StringTie	exon	117935495	117935579	1000	-	.	gene_id "MSTRG.99127"; transcript_id "MSTRG.99127.26"; exon_number "3";
chr2	StringTie	exon	117936702	117936739	1000	-	.	gene_id "MSTRG.99127"; transcript_id "MSTRG.99127.26"; exon_number "4";
chr2	StringTie	exon	117939029	117939111	1000	-	.	gene_id "MSTRG.99127"; transcript_id "MSTRG.99127.26"; exon_number "5";
chr2	StringTie	exon	117941189	117941297	1000	-	.	gene_id "MSTRG.99127"; transcript_id "MSTRG.99127.26"; exon_number "6";
chr2	StringTie	exon	117944024	117944086	1000	-	.	gene_id "MSTRG.99127"; transcript_id "MSTRG.99127.26"; exon_number "7";
chr2	StringTie	exon	117945529	117945582	1000	-	.	gene_id "MSTRG.99127"; transcript_id "MSTRG.99127.26"; exon_number "8";
chr2	StringTie	exon	117946811	117946882	1000	-	.	gene_id "MSTRG.99127"; transcript_id "MSTRG.99127.26"; exon_number "9";
chr2	StringTie	exon	117948105	117948186	1000	-	.	gene_id "MSTRG.99127"; transcript_id "MSTRG.99127.26"; exon_number "10";
chr2	StringTie	exon	117949322	117949395	1000	-	.	gene_id "MSTRG.99127"; transcript_id "MSTRG.99127.26"; exon_number "11";
chr2	StringTie	exon	117952373	117952435	1000	-	.	gene_id "MSTRG.99127"; transcript_id "MSTRG.99127.26"; exon_number "12";
chr2	StringTie	exon	117958365	117958481	1000	-	.	gene_id "MSTRG.99127"; transcript_id "MSTRG.99127.26"; exon_number "13";
chr2	StringTie	exon	117973908	117973994	1000	-	.	gene_id "MSTRG.99127"; transcript_id "MSTRG.99127.26"; exon_number "14";
chr2	StringTie	exon	117974850	117974900	1000	-	.	gene_id "MSTRG.99127"; transcript_id "MSTRG.99127.26"; exon_number "15";
chr2	StringTie	exon	117975188	117975280	1000	-	.	gene_id "MSTRG.99127"; transcript_id "MSTRG.99127.26"; exon_number "16";
chr2	StringTie	exon	117977994	117978030	1000	-	.	gene_id "MSTRG.99127"; transcript_id "MSTRG.99127.26"; exon_number "17";
chr2	StringTie	exon	117995446	117995502	1000	-	.	gene_id "MSTRG.99127"; transcript_id "MSTRG.99127.26"; exon_number "18";
chr2	StringTie	exon	117996264	117996362	1000	-	.	gene_id "MSTRG.99127"; transcript_id "MSTRG.99127.26"; exon_number "19";
chr2	StringTie	exon	118000821	118000932	1000	-	.	gene_id "MSTRG.99127"; transcript_id "MSTRG.99127.26"; exon_number "20";
chr2	StringTie	exon	118006722	118006816	1000	-	.	gene_id "MSTRG.99127"; transcript_id "MSTRG.99127.26"; exon_number "21";
chr2	StringTie	exon	118008545	118008658	1000	-	.	gene_id "MSTRG.99127"; transcript_id "MSTRG.99127.26"; exon_number "22";
chr2	StringTie	exon	118013954	118014190	1000	-	.	gene_id "MSTRG.99127"; transcript_id "MSTRG.99127.26"; exon_number "23";
chr2	StringTie	transcript	117915481	118014190	1000	-	.	gene_id "MSTRG.99127"; transcript_id "MSTRG.99127.27";
chr2	StringTie	exon	117915481	117920396	1000	-	.	gene_id "MSTRG.99127"; transcript_id "MSTRG.99127.27"; exon_number "1";
chr2	StringTie	exon	117931037	117931150	1000	-	.	gene_id "MSTRG.99127"; transcript_id "MSTRG.99127.27"; exon_number "2";
chr2	StringTie	exon	117935495	117936739	1000	-	.	gene_id "MSTRG.99127"; transcript_id "MSTRG.99127.27"; exon_number "3";
chr2	StringTie	exon	117939029	117939111	1000	-	.	gene_id "MSTRG.99127"; transcript_id "MSTRG.99127.27"; exon_number "4";
chr2	StringTie	exon	117941189	117941297	1000	-	.	gene_id "MSTRG.99127"; transcript_id "MSTRG.99127.27"; exon_number "5";
chr2	StringTie	exon	117944024	117944086	1000	-	.	gene_id "MSTRG.99127"; transcript_id "MSTRG.99127.27"; exon_number "6";
chr2	StringTie	exon	117945529	117945582	1000	-	.	gene_id "MSTRG.99127"; transcript_id "MSTRG.99127.27"; exon_number "7";
chr2	StringTie	exon	117946811	117946882	1000	-	.	gene_id "MSTRG.99127"; transcript_id "MSTRG.99127.27"; exon_number "8";
chr2	StringTie	exon	117948105	117948186	1000	-	.	gene_id "MSTRG.99127"; transcript_id "MSTRG.99127.27"; exon_number "9";
chr2	StringTie	exon	117949322	117949395	1000	-	.	gene_id "MSTRG.99127"; transcript_id "MSTRG.99127.27"; exon_number "10";
chr2	StringTie	exon	117952373	117952435	1000	-	.	gene_id "MSTRG.99127"; transcript_id "MSTRG.99127.27"; exon_number "11";
chr2	StringTie	exon	117958365	117958481	1000	-	.	gene_id "MSTRG.99127"; transcript_id "MSTRG.99127.27"; exon_number "12";
chr2	StringTie	exon	117974850	117974900	1000	-	.	gene_id "MSTRG.99127"; transcript_id "MSTRG.99127.27"; exon_number "13";
chr2	StringTie	exon	117975188	117975280	1000	-	.	gene_id "MSTRG.99127"; transcript_id "MSTRG.99127.27"; exon_number "14";
chr2	StringTie	exon	117977994	117978030	1000	-	.	gene_id "MSTRG.99127"; transcript_id "MSTRG.99127.27"; exon_number "15";
chr2	StringTie	exon	117985969	117986069	1000	-	.	gene_id "MSTRG.99127"; transcript_id "MSTRG.99127.27"; exon_number "16";
chr2	StringTie	exon	117995446	117995502	1000	-	.	gene_id "MSTRG.99127"; transcript_id "MSTRG.99127.27"; exon_number "17";
chr2	StringTie	exon	117996264	117996362	1000	-	.	gene_id "MSTRG.99127"; transcript_id "MSTRG.99127.27"; exon_number "18";
chr2	StringTie	exon	118000821	118000932	1000	-	.	gene_id "MSTRG.99127"; transcript_id "MSTRG.99127.27"; exon_number "19";
chr2	StringTie	exon	118006722	118006816	1000	-	.	gene_id "MSTRG.99127"; transcript_id "MSTRG.99127.27"; exon_number "20";
chr2	StringTie	exon	118008545	118008658	1000	-	.	gene_id "MSTRG.99127"; transcript_id "MSTRG.99127.27"; exon_number "21";
chr2	StringTie	exon	118013954	118014190	1000	-	.	gene_id "MSTRG.99127"; transcript_id "MSTRG.99127.27"; exon_number "22";
chr2	StringTie	transcript	117915481	117979142	1000	-	.	gene_id "MSTRG.99127"; transcript_id "MSTRG.99127.28";
chr2	StringTie	exon	117915481	117920396	1000	-	.	gene_id "MSTRG.99127"; transcript_id "MSTRG.99127.28"; exon_number "1";
chr2	StringTie	exon	117931037	117931150	1000	-	.	gene_id "MSTRG.99127"; transcript_id "MSTRG.99127.28"; exon_number "2";
chr2	StringTie	exon	117935495	117936739	1000	-	.	gene_id "MSTRG.99127"; transcript_id "MSTRG.99127.28"; exon_number "3";
chr2	StringTie	exon	117939029	117939111	1000	-	.	gene_id "MSTRG.99127"; transcript_id "MSTRG.99127.28"; exon_number "4";
chr2	StringTie	exon	117941189	117941297	1000	-	.	gene_id "MSTRG.99127"; transcript_id "MSTRG.99127.28"; exon_number "5";
chr2	StringTie	exon	117944024	117944086	1000	-	.	gene_id "MSTRG.99127"; transcript_id "MSTRG.99127.28"; exon_number "6";
chr2	StringTie	exon	117945529	117945582	1000	-	.	gene_id "MSTRG.99127"; transcript_id "MSTRG.99127.28"; exon_number "7";
chr2	StringTie	exon	117946811	117946882	1000	-	.	gene_id "MSTRG.99127"; transcript_id "MSTRG.99127.28"; exon_number "8";
chr2	StringTie	exon	117948105	117948186	1000	-	.	gene_id "MSTRG.99127"; transcript_id "MSTRG.99127.28"; exon_number "9";
chr2	StringTie	exon	117949323	117949395	1000	-	.	gene_id "MSTRG.99127"; transcript_id "MSTRG.99127.28"; exon_number "10";
chr2	StringTie	exon	117952373	117952435	1000	-	.	gene_id "MSTRG.99127"; transcript_id "MSTRG.99127.28"; exon_number "11";
chr2	StringTie	exon	117958365	117958481	1000	-	.	gene_id "MSTRG.99127"; transcript_id "MSTRG.99127.28"; exon_number "12";
chr2	StringTie	exon	117973908	117973994	1000	-	.	gene_id "MSTRG.99127"; transcript_id "MSTRG.99127.28"; exon_number "13";
chr2	StringTie	exon	117974850	117974900	1000	-	.	gene_id "MSTRG.99127"; transcript_id "MSTRG.99127.28"; exon_number "14";
chr2	StringTie	exon	117975188	117975280	1000	-	.	gene_id "MSTRG.99127"; transcript_id "MSTRG.99127.28"; exon_number "15";
chr2	StringTie	exon	117977994	117978030	1000	-	.	gene_id "MSTRG.99127"; transcript_id "MSTRG.99127.28"; exon_number "16";
chr2	StringTie	exon	117979080	117979142	1000	-	.	gene_id "MSTRG.99127"; transcript_id "MSTRG.99127.28"; exon_number "17";
chr2	StringTie	transcript	117915481	117986788	1000	-	.	gene_id "MSTRG.99127"; transcript_id "MSTRG.99127.29";
chr2	StringTie	exon	117915481	117920396	1000	-	.	gene_id "MSTRG.99127"; transcript_id "MSTRG.99127.29"; exon_number "1";
chr2	StringTie	exon	117931037	117931150	1000	-	.	gene_id "MSTRG.99127"; transcript_id "MSTRG.99127.29"; exon_number "2";
chr2	StringTie	exon	117935495	117935579	1000	-	.	gene_id "MSTRG.99127"; transcript_id "MSTRG.99127.29"; exon_number "3";
chr2	StringTie	exon	117936702	117936739	1000	-	.	gene_id "MSTRG.99127"; transcript_id "MSTRG.99127.29"; exon_number "4";
chr2	StringTie	exon	117939029	117939111	1000	-	.	gene_id "MSTRG.99127"; transcript_id "MSTRG.99127.29"; exon_number "5";
chr2	StringTie	exon	117941185	117941297	1000	-	.	gene_id "MSTRG.99127"; transcript_id "MSTRG.99127.29"; exon_number "6";
chr2	StringTie	exon	117944024	117944086	1000	-	.	gene_id "MSTRG.99127"; transcript_id "MSTRG.99127.29"; exon_number "7";
chr2	StringTie	exon	117945529	117945582	1000	-	.	gene_id "MSTRG.99127"; transcript_id "MSTRG.99127.29"; exon_number "8";
chr2	StringTie	exon	117946811	117946882	1000	-	.	gene_id "MSTRG.99127"; transcript_id "MSTRG.99127.29"; exon_number "9";
chr2	StringTie	exon	117948105	117948186	1000	-	.	gene_id "MSTRG.99127"; transcript_id "MSTRG.99127.29"; exon_number "10";
chr2	StringTie	exon	117949322	117949395	1000	-	.	gene_id "MSTRG.99127"; transcript_id "MSTRG.99127.29"; exon_number "11";
chr2	StringTie	exon	117952373	117952435	1000	-	.	gene_id "MSTRG.99127"; transcript_id "MSTRG.99127.29"; exon_number "12";
chr2	StringTie	exon	117958365	117958481	1000	-	.	gene_id "MSTRG.99127"; transcript_id "MSTRG.99127.29"; exon_number "13";
chr2	StringTie	exon	117973908	117973994	1000	-	.	gene_id "MSTRG.99127"; transcript_id "MSTRG.99127.29"; exon_number "14";
chr2	StringTie	exon	117974850	117974897	1000	-	.	gene_id "MSTRG.99127"; transcript_id "MSTRG.99127.29"; exon_number "15";
chr2	StringTie	exon	117975188	117975280	1000	-	.	gene_id "MSTRG.99127"; transcript_id "MSTRG.99127.29"; exon_number "16";
chr2	StringTie	exon	117977994	117978030	1000	-	.	gene_id "MSTRG.99127"; transcript_id "MSTRG.99127.29"; exon_number "17";
chr2	StringTie	exon	117985969	117986788	1000	-	.	gene_id "MSTRG.99127"; transcript_id "MSTRG.99127.29"; exon_number "18";
chr2	StringTie	transcript	117915137	118014147	1000	-	.	gene_id "MSTRG.99127"; transcript_id "MSTRG.99127.3";
chr2	StringTie	exon	117915137	117920396	1000	-	.	gene_id "MSTRG.99127"; transcript_id "MSTRG.99127.3"; exon_number "1";
chr2	StringTie	exon	117931037	117931150	1000	-	.	gene_id "MSTRG.99127"; transcript_id "MSTRG.99127.3"; exon_number "2";
chr2	StringTie	exon	117935495	117935579	1000	-	.	gene_id "MSTRG.99127"; transcript_id "MSTRG.99127.3"; exon_number "3";
chr2	StringTie	exon	117936702	117936739	1000	-	.	gene_id "MSTRG.99127"; transcript_id "MSTRG.99127.3"; exon_number "4";
chr2	StringTie	exon	117939029	117939111	1000	-	.	gene_id "MSTRG.99127"; transcript_id "MSTRG.99127.3"; exon_number "5";
chr2	StringTie	exon	117941189	117941297	1000	-	.	gene_id "MSTRG.99127"; transcript_id "MSTRG.99127.3"; exon_number "6";
chr2	StringTie	exon	117944024	117944086	1000	-	.	gene_id "MSTRG.99127"; transcript_id "MSTRG.99127.3"; exon_number "7";
chr2	StringTie	exon	117945529	117945582	1000	-	.	gene_id "MSTRG.99127"; transcript_id "MSTRG.99127.3"; exon_number "8";
chr2	StringTie	exon	117946811	117946882	1000	-	.	gene_id "MSTRG.99127"; transcript_id "MSTRG.99127.3"; exon_number "9";
chr2	StringTie	exon	117948105	117948186	1000	-	.	gene_id "MSTRG.99127"; transcript_id "MSTRG.99127.3"; exon_number "10";
chr2	StringTie	exon	117949322	117949395	1000	-	.	gene_id "MSTRG.99127"; transcript_id "MSTRG.99127.3"; exon_number "11";
chr2	StringTie	exon	117951542	117951701	1000	-	.	gene_id "MSTRG.99127"; transcript_id "MSTRG.99127.3"; exon_number "12";
chr2	StringTie	exon	117952373	117952435	1000	-	.	gene_id "MSTRG.99127"; transcript_id "MSTRG.99127.3"; exon_number "13";
chr2	StringTie	exon	117958365	117958481	1000	-	.	gene_id "MSTRG.99127"; transcript_id "MSTRG.99127.3"; exon_number "14";
chr2	StringTie	exon	117973908	117973994	1000	-	.	gene_id "MSTRG.99127"; transcript_id "MSTRG.99127.3"; exon_number "15";
chr2	StringTie	exon	117974850	117974900	1000	-	.	gene_id "MSTRG.99127"; transcript_id "MSTRG.99127.3"; exon_number "16";
chr2	StringTie	exon	117975188	117975280	1000	-	.	gene_id "MSTRG.99127"; transcript_id "MSTRG.99127.3"; exon_number "17";
chr2	StringTie	exon	117977994	117978030	1000	-	.	gene_id "MSTRG.99127"; transcript_id "MSTRG.99127.3"; exon_number "18";
chr2	StringTie	exon	117985969	117986069	1000	-	.	gene_id "MSTRG.99127"; transcript_id "MSTRG.99127.3"; exon_number "19";
chr2	StringTie	exon	117995446	117995502	1000	-	.	gene_id "MSTRG.99127"; transcript_id "MSTRG.99127.3"; exon_number "20";
chr2	StringTie	exon	117996264	117996362	1000	-	.	gene_id "MSTRG.99127"; transcript_id "MSTRG.99127.3"; exon_number "21";
chr2	StringTie	exon	118000821	118000932	1000	-	.	gene_id "MSTRG.99127"; transcript_id "MSTRG.99127.3"; exon_number "22";
chr2	StringTie	exon	118006722	118006816	1000	-	.	gene_id "MSTRG.99127"; transcript_id "MSTRG.99127.3"; exon_number "23";
chr2	StringTie	exon	118008545	118008658	1000	-	.	gene_id "MSTRG.99127"; transcript_id "MSTRG.99127.3"; exon_number "24";
chr2	StringTie	exon	118013954	118014147	1000	-	.	gene_id "MSTRG.99127"; transcript_id "MSTRG.99127.3"; exon_number "25";
chr2	StringTie	transcript	117915481	118014142	1000	-	.	gene_id "MSTRG.99127"; transcript_id "MSTRG.99127.30";
chr2	StringTie	exon	117915481	117920396	1000	-	.	gene_id "MSTRG.99127"; transcript_id "MSTRG.99127.30"; exon_number "1";
chr2	StringTie	exon	117931037	117931150	1000	-	.	gene_id "MSTRG.99127"; transcript_id "MSTRG.99127.30"; exon_number "2";
chr2	StringTie	exon	117935495	117936739	1000	-	.	gene_id "MSTRG.99127"; transcript_id "MSTRG.99127.30"; exon_number "3";
chr2	StringTie	exon	117939029	117939111	1000	-	.	gene_id "MSTRG.99127"; transcript_id "MSTRG.99127.30"; exon_number "4";
chr2	StringTie	exon	117941185	117941297	1000	-	.	gene_id "MSTRG.99127"; transcript_id "MSTRG.99127.30"; exon_number "5";
chr2	StringTie	exon	117944024	117944086	1000	-	.	gene_id "MSTRG.99127"; transcript_id "MSTRG.99127.30"; exon_number "6";
chr2	StringTie	exon	117945529	117945582	1000	-	.	gene_id "MSTRG.99127"; transcript_id "MSTRG.99127.30"; exon_number "7";
chr2	StringTie	exon	117946811	117946882	1000	-	.	gene_id "MSTRG.99127"; transcript_id "MSTRG.99127.30"; exon_number "8";
chr2	StringTie	exon	117948105	117948186	1000	-	.	gene_id "MSTRG.99127"; transcript_id "MSTRG.99127.30"; exon_number "9";
chr2	StringTie	exon	117949322	117949395	1000	-	.	gene_id "MSTRG.99127"; transcript_id "MSTRG.99127.30"; exon_number "10";
chr2	StringTie	exon	117952373	117952435	1000	-	.	gene_id "MSTRG.99127"; transcript_id "MSTRG.99127.30"; exon_number "11";
chr2	StringTie	exon	117958365	117958478	1000	-	.	gene_id "MSTRG.99127"; transcript_id "MSTRG.99127.30"; exon_number "12";
chr2	StringTie	exon	117973908	117973994	1000	-	.	gene_id "MSTRG.99127"; transcript_id "MSTRG.99127.30"; exon_number "13";
chr2	StringTie	exon	117974850	117974897	1000	-	.	gene_id "MSTRG.99127"; transcript_id "MSTRG.99127.30"; exon_number "14";
chr2	StringTie	exon	117975188	117975280	1000	-	.	gene_id "MSTRG.99127"; transcript_id "MSTRG.99127.30"; exon_number "15";
chr2	StringTie	exon	117977994	117978030	1000	-	.	gene_id "MSTRG.99127"; transcript_id "MSTRG.99127.30"; exon_number "16";
chr2	StringTie	exon	117985969	117986069	1000	-	.	gene_id "MSTRG.99127"; transcript_id "MSTRG.99127.30"; exon_number "17";
chr2	StringTie	exon	117995446	117995502	1000	-	.	gene_id "MSTRG.99127"; transcript_id "MSTRG.99127.30"; exon_number "18";
chr2	StringTie	exon	117996264	117996362	1000	-	.	gene_id "MSTRG.99127"; transcript_id "MSTRG.99127.30"; exon_number "19";
chr2	StringTie	exon	118000821	118000932	1000	-	.	gene_id "MSTRG.99127"; transcript_id "MSTRG.99127.30"; exon_number "20";
chr2	StringTie	exon	118006722	118006816	1000	-	.	gene_id "MSTRG.99127"; transcript_id "MSTRG.99127.30"; exon_number "21";
chr2	StringTie	exon	118008545	118008658	1000	-	.	gene_id "MSTRG.99127"; transcript_id "MSTRG.99127.30"; exon_number "22";
chr2	StringTie	exon	118013954	118014142	1000	-	.	gene_id "MSTRG.99127"; transcript_id "MSTRG.99127.30"; exon_number "23";
chr2	StringTie	transcript	117915481	118014151	1000	-	.	gene_id "MSTRG.99127"; transcript_id "MSTRG.99127.31";
chr2	StringTie	exon	117915481	117920396	1000	-	.	gene_id "MSTRG.99127"; transcript_id "MSTRG.99127.31"; exon_number "1";
chr2	StringTie	exon	117931037	117931150	1000	-	.	gene_id "MSTRG.99127"; transcript_id "MSTRG.99127.31"; exon_number "2";
chr2	StringTie	exon	117935495	117935579	1000	-	.	gene_id "MSTRG.99127"; transcript_id "MSTRG.99127.31"; exon_number "3";
chr2	StringTie	exon	117936702	117936739	1000	-	.	gene_id "MSTRG.99127"; transcript_id "MSTRG.99127.31"; exon_number "4";
chr2	StringTie	exon	117939029	117939111	1000	-	.	gene_id "MSTRG.99127"; transcript_id "MSTRG.99127.31"; exon_number "5";
chr2	StringTie	exon	117941189	117941297	1000	-	.	gene_id "MSTRG.99127"; transcript_id "MSTRG.99127.31"; exon_number "6";
chr2	StringTie	exon	117944024	117944086	1000	-	.	gene_id "MSTRG.99127"; transcript_id "MSTRG.99127.31"; exon_number "7";
chr2	StringTie	exon	117945529	117945582	1000	-	.	gene_id "MSTRG.99127"; transcript_id "MSTRG.99127.31"; exon_number "8";
chr2	StringTie	exon	117946811	117946882	1000	-	.	gene_id "MSTRG.99127"; transcript_id "MSTRG.99127.31"; exon_number "9";
chr2	StringTie	exon	117948105	117948186	1000	-	.	gene_id "MSTRG.99127"; transcript_id "MSTRG.99127.31"; exon_number "10";
chr2	StringTie	exon	117949322	117949395	1000	-	.	gene_id "MSTRG.99127"; transcript_id "MSTRG.99127.31"; exon_number "11";
chr2	StringTie	exon	117952373	117952435	1000	-	.	gene_id "MSTRG.99127"; transcript_id "MSTRG.99127.31"; exon_number "12";
chr2	StringTie	exon	117958365	117958481	1000	-	.	gene_id "MSTRG.99127"; transcript_id "MSTRG.99127.31"; exon_number "13";
chr2	StringTie	exon	117974850	117974900	1000	-	.	gene_id "MSTRG.99127"; transcript_id "MSTRG.99127.31"; exon_number "14";
chr2	StringTie	exon	117975188	117975280	1000	-	.	gene_id "MSTRG.99127"; transcript_id "MSTRG.99127.31"; exon_number "15";
chr2	StringTie	exon	117977994	117978030	1000	-	.	gene_id "MSTRG.99127"; transcript_id "MSTRG.99127.31"; exon_number "16";
chr2	StringTie	exon	117985969	117986069	1000	-	.	gene_id "MSTRG.99127"; transcript_id "MSTRG.99127.31"; exon_number "17";
chr2	StringTie	exon	117995446	117995502	1000	-	.	gene_id "MSTRG.99127"; transcript_id "MSTRG.99127.31"; exon_number "18";
chr2	StringTie	exon	117996264	117996362	1000	-	.	gene_id "MSTRG.99127"; transcript_id "MSTRG.99127.31"; exon_number "19";
chr2	StringTie	exon	118000821	118000932	1000	-	.	gene_id "MSTRG.99127"; transcript_id "MSTRG.99127.31"; exon_number "20";
chr2	StringTie	exon	118006722	118006816	1000	-	.	gene_id "MSTRG.99127"; transcript_id "MSTRG.99127.31"; exon_number "21";
chr2	StringTie	exon	118008545	118008658	1000	-	.	gene_id "MSTRG.99127"; transcript_id "MSTRG.99127.31"; exon_number "22";
chr2	StringTie	exon	118013954	118014151	1000	-	.	gene_id "MSTRG.99127"; transcript_id "MSTRG.99127.31"; exon_number "23";
chr2	StringTie	transcript	117915481	118014130	1000	-	.	gene_id "MSTRG.99127"; transcript_id "MSTRG.99127.32";
chr2	StringTie	exon	117915481	117920396	1000	-	.	gene_id "MSTRG.99127"; transcript_id "MSTRG.99127.32"; exon_number "1";
chr2	StringTie	exon	117931037	117931150	1000	-	.	gene_id "MSTRG.99127"; transcript_id "MSTRG.99127.32"; exon_number "2";
chr2	StringTie	exon	117935495	117936739	1000	-	.	gene_id "MSTRG.99127"; transcript_id "MSTRG.99127.32"; exon_number "3";
chr2	StringTie	exon	117939029	117939111	1000	-	.	gene_id "MSTRG.99127"; transcript_id "MSTRG.99127.32"; exon_number "4";
chr2	StringTie	exon	117941189	117941297	1000	-	.	gene_id "MSTRG.99127"; transcript_id "MSTRG.99127.32"; exon_number "5";
chr2	StringTie	exon	117944024	117944086	1000	-	.	gene_id "MSTRG.99127"; transcript_id "MSTRG.99127.32"; exon_number "6";
chr2	StringTie	exon	117945529	117945582	1000	-	.	gene_id "MSTRG.99127"; transcript_id "MSTRG.99127.32"; exon_number "7";
chr2	StringTie	exon	117946811	117946882	1000	-	.	gene_id "MSTRG.99127"; transcript_id "MSTRG.99127.32"; exon_number "8";
chr2	StringTie	exon	117948105	117948186	1000	-	.	gene_id "MSTRG.99127"; transcript_id "MSTRG.99127.32"; exon_number "9";
chr2	StringTie	exon	117949322	117951701	1000	-	.	gene_id "MSTRG.99127"; transcript_id "MSTRG.99127.32"; exon_number "10";
chr2	StringTie	exon	117952373	117952435	1000	-	.	gene_id "MSTRG.99127"; transcript_id "MSTRG.99127.32"; exon_number "11";
chr2	StringTie	exon	117958365	117958481	1000	-	.	gene_id "MSTRG.99127"; transcript_id "MSTRG.99127.32"; exon_number "12";
chr2	StringTie	exon	117973908	117973994	1000	-	.	gene_id "MSTRG.99127"; transcript_id "MSTRG.99127.32"; exon_number "13";
chr2	StringTie	exon	117974850	117974900	1000	-	.	gene_id "MSTRG.99127"; transcript_id "MSTRG.99127.32"; exon_number "14";
chr2	StringTie	exon	117975153	117975280	1000	-	.	gene_id "MSTRG.99127"; transcript_id "MSTRG.99127.32"; exon_number "15";
chr2	StringTie	exon	117977994	117978030	1000	-	.	gene_id "MSTRG.99127"; transcript_id "MSTRG.99127.32"; exon_number "16";
chr2	StringTie	exon	117985969	117986069	1000	-	.	gene_id "MSTRG.99127"; transcript_id "MSTRG.99127.32"; exon_number "17";
chr2	StringTie	exon	117995446	117995502	1000	-	.	gene_id "MSTRG.99127"; transcript_id "MSTRG.99127.32"; exon_number "18";
chr2	StringTie	exon	117996264	117996362	1000	-	.	gene_id "MSTRG.99127"; transcript_id "MSTRG.99127.32"; exon_number "19";
chr2	StringTie	exon	118000821	118000932	1000	-	.	gene_id "MSTRG.99127"; transcript_id "MSTRG.99127.32"; exon_number "20";
chr2	StringTie	exon	118006722	118006816	1000	-	.	gene_id "MSTRG.99127"; transcript_id "MSTRG.99127.32"; exon_number "21";
chr2	StringTie	exon	118008545	118008658	1000	-	.	gene_id "MSTRG.99127"; transcript_id "MSTRG.99127.32"; exon_number "22";
chr2	StringTie	exon	118013954	118014130	1000	-	.	gene_id "MSTRG.99127"; transcript_id "MSTRG.99127.32"; exon_number "23";
chr2	StringTie	transcript	117915481	118014131	1000	-	.	gene_id "MSTRG.99127"; transcript_id "MSTRG.99127.33";
chr2	StringTie	exon	117915481	117920396	1000	-	.	gene_id "MSTRG.99127"; transcript_id "MSTRG.99127.33"; exon_number "1";
chr2	StringTie	exon	117931037	117931150	1000	-	.	gene_id "MSTRG.99127"; transcript_id "MSTRG.99127.33"; exon_number "2";
chr2	StringTie	exon	117935495	117936739	1000	-	.	gene_id "MSTRG.99127"; transcript_id "MSTRG.99127.33"; exon_number "3";
chr2	StringTie	exon	117939029	117939111	1000	-	.	gene_id "MSTRG.99127"; transcript_id "MSTRG.99127.33"; exon_number "4";
chr2	StringTie	exon	117941189	117941297	1000	-	.	gene_id "MSTRG.99127"; transcript_id "MSTRG.99127.33"; exon_number "5";
chr2	StringTie	exon	117944024	117944086	1000	-	.	gene_id "MSTRG.99127"; transcript_id "MSTRG.99127.33"; exon_number "6";
chr2	StringTie	exon	117945529	117945582	1000	-	.	gene_id "MSTRG.99127"; transcript_id "MSTRG.99127.33"; exon_number "7";
chr2	StringTie	exon	117946811	117946882	1000	-	.	gene_id "MSTRG.99127"; transcript_id "MSTRG.99127.33"; exon_number "8";
chr2	StringTie	exon	117948105	117948186	1000	-	.	gene_id "MSTRG.99127"; transcript_id "MSTRG.99127.33"; exon_number "9";
chr2	StringTie	exon	117949322	117949395	1000	-	.	gene_id "MSTRG.99127"; transcript_id "MSTRG.99127.33"; exon_number "10";
chr2	StringTie	exon	117952373	117952435	1000	-	.	gene_id "MSTRG.99127"; transcript_id "MSTRG.99127.33"; exon_number "11";
chr2	StringTie	exon	117958365	117958481	1000	-	.	gene_id "MSTRG.99127"; transcript_id "MSTRG.99127.33"; exon_number "12";
chr2	StringTie	exon	117973908	117973994	1000	-	.	gene_id "MSTRG.99127"; transcript_id "MSTRG.99127.33"; exon_number "13";
chr2	StringTie	exon	117974850	117974900	1000	-	.	gene_id "MSTRG.99127"; transcript_id "MSTRG.99127.33"; exon_number "14";
chr2	StringTie	exon	117975188	117975280	1000	-	.	gene_id "MSTRG.99127"; transcript_id "MSTRG.99127.33"; exon_number "15";
chr2	StringTie	exon	117977994	117978027	1000	-	.	gene_id "MSTRG.99127"; transcript_id "MSTRG.99127.33"; exon_number "16";
chr2	StringTie	exon	117985969	117986069	1000	-	.	gene_id "MSTRG.99127"; transcript_id "MSTRG.99127.33"; exon_number "17";
chr2	StringTie	exon	117995446	117995502	1000	-	.	gene_id "MSTRG.99127"; transcript_id "MSTRG.99127.33"; exon_number "18";
chr2	StringTie	exon	117996264	117996362	1000	-	.	gene_id "MSTRG.99127"; transcript_id "MSTRG.99127.33"; exon_number "19";
chr2	StringTie	exon	118000821	118000932	1000	-	.	gene_id "MSTRG.99127"; transcript_id "MSTRG.99127.33"; exon_number "20";
chr2	StringTie	exon	118006722	118006816	1000	-	.	gene_id "MSTRG.99127"; transcript_id "MSTRG.99127.33"; exon_number "21";
chr2	StringTie	exon	118008545	118008658	1000	-	.	gene_id "MSTRG.99127"; transcript_id "MSTRG.99127.33"; exon_number "22";
chr2	StringTie	exon	118013954	118014131	1000	-	.	gene_id "MSTRG.99127"; transcript_id "MSTRG.99127.33"; exon_number "23";
chr2	StringTie	transcript	117915481	118014156	1000	-	.	gene_id "MSTRG.99127"; transcript_id "MSTRG.99127.34";
chr2	StringTie	exon	117915481	117920396	1000	-	.	gene_id "MSTRG.99127"; transcript_id "MSTRG.99127.34"; exon_number "1";
chr2	StringTie	exon	117931037	117931150	1000	-	.	gene_id "MSTRG.99127"; transcript_id "MSTRG.99127.34"; exon_number "2";
chr2	StringTie	exon	117935495	117935579	1000	-	.	gene_id "MSTRG.99127"; transcript_id "MSTRG.99127.34"; exon_number "3";
chr2	StringTie	exon	117936702	117936739	1000	-	.	gene_id "MSTRG.99127"; transcript_id "MSTRG.99127.34"; exon_number "4";
chr2	StringTie	exon	117939029	117939111	1000	-	.	gene_id "MSTRG.99127"; transcript_id "MSTRG.99127.34"; exon_number "5";
chr2	StringTie	exon	117941189	117941297	1000	-	.	gene_id "MSTRG.99127"; transcript_id "MSTRG.99127.34"; exon_number "6";
chr2	StringTie	exon	117944024	117944086	1000	-	.	gene_id "MSTRG.99127"; transcript_id "MSTRG.99127.34"; exon_number "7";
chr2	StringTie	exon	117945529	117945582	1000	-	.	gene_id "MSTRG.99127"; transcript_id "MSTRG.99127.34"; exon_number "8";
chr2	StringTie	exon	117946811	117946882	1000	-	.	gene_id "MSTRG.99127"; transcript_id "MSTRG.99127.34"; exon_number "9";
chr2	StringTie	exon	117948105	117948186	1000	-	.	gene_id "MSTRG.99127"; transcript_id "MSTRG.99127.34"; exon_number "10";
chr2	StringTie	exon	117949322	117949395	1000	-	.	gene_id "MSTRG.99127"; transcript_id "MSTRG.99127.34"; exon_number "11";
chr2	StringTie	exon	117952373	117952435	1000	-	.	gene_id "MSTRG.99127"; transcript_id "MSTRG.99127.34"; exon_number "12";
chr2	StringTie	exon	117958365	117958481	1000	-	.	gene_id "MSTRG.99127"; transcript_id "MSTRG.99127.34"; exon_number "13";
chr2	StringTie	exon	117973908	117973994	1000	-	.	gene_id "MSTRG.99127"; transcript_id "MSTRG.99127.34"; exon_number "14";
chr2	StringTie	exon	117974850	117974897	1000	-	.	gene_id "MSTRG.99127"; transcript_id "MSTRG.99127.34"; exon_number "15";
chr2	StringTie	exon	117975188	117975280	1000	-	.	gene_id "MSTRG.99127"; transcript_id "MSTRG.99127.34"; exon_number "16";
chr2	StringTie	exon	117977994	117978030	1000	-	.	gene_id "MSTRG.99127"; transcript_id "MSTRG.99127.34"; exon_number "17";
chr2	StringTie	exon	117985969	117986069	1000	-	.	gene_id "MSTRG.99127"; transcript_id "MSTRG.99127.34"; exon_number "18";
chr2	StringTie	exon	117995446	117995502	1000	-	.	gene_id "MSTRG.99127"; transcript_id "MSTRG.99127.34"; exon_number "19";
chr2	StringTie	exon	117996264	117996362	1000	-	.	gene_id "MSTRG.99127"; transcript_id "MSTRG.99127.34"; exon_number "20";
chr2	StringTie	exon	118006722	118006816	1000	-	.	gene_id "MSTRG.99127"; transcript_id "MSTRG.99127.34"; exon_number "21";
chr2	StringTie	exon	118008545	118008658	1000	-	.	gene_id "MSTRG.99127"; transcript_id "MSTRG.99127.34"; exon_number "22";
chr2	StringTie	exon	118013954	118014156	1000	-	.	gene_id "MSTRG.99127"; transcript_id "MSTRG.99127.34"; exon_number "23";
chr2	StringTie	transcript	117915481	118014126	1000	-	.	gene_id "MSTRG.99127"; transcript_id "MSTRG.99127.35";
chr2	StringTie	exon	117915481	117920396	1000	-	.	gene_id "MSTRG.99127"; transcript_id "MSTRG.99127.35"; exon_number "1";
chr2	StringTie	exon	117931037	117931150	1000	-	.	gene_id "MSTRG.99127"; transcript_id "MSTRG.99127.35"; exon_number "2";
chr2	StringTie	exon	117935495	117936739	1000	-	.	gene_id "MSTRG.99127"; transcript_id "MSTRG.99127.35"; exon_number "3";
chr2	StringTie	exon	117939029	117939111	1000	-	.	gene_id "MSTRG.99127"; transcript_id "MSTRG.99127.35"; exon_number "4";
chr2	StringTie	exon	117941189	117941297	1000	-	.	gene_id "MSTRG.99127"; transcript_id "MSTRG.99127.35"; exon_number "5";
chr2	StringTie	exon	117944024	117944086	1000	-	.	gene_id "MSTRG.99127"; transcript_id "MSTRG.99127.35"; exon_number "6";
chr2	StringTie	exon	117945529	117945582	1000	-	.	gene_id "MSTRG.99127"; transcript_id "MSTRG.99127.35"; exon_number "7";
chr2	StringTie	exon	117946811	117946882	1000	-	.	gene_id "MSTRG.99127"; transcript_id "MSTRG.99127.35"; exon_number "8";
chr2	StringTie	exon	117948105	117948186	1000	-	.	gene_id "MSTRG.99127"; transcript_id "MSTRG.99127.35"; exon_number "9";
chr2	StringTie	exon	117949322	117951701	1000	-	.	gene_id "MSTRG.99127"; transcript_id "MSTRG.99127.35"; exon_number "10";
chr2	StringTie	exon	117952373	117952435	1000	-	.	gene_id "MSTRG.99127"; transcript_id "MSTRG.99127.35"; exon_number "11";
chr2	StringTie	exon	117958365	117958481	1000	-	.	gene_id "MSTRG.99127"; transcript_id "MSTRG.99127.35"; exon_number "12";
chr2	StringTie	exon	117973908	117973994	1000	-	.	gene_id "MSTRG.99127"; transcript_id "MSTRG.99127.35"; exon_number "13";
chr2	StringTie	exon	117974850	117974900	1000	-	.	gene_id "MSTRG.99127"; transcript_id "MSTRG.99127.35"; exon_number "14";
chr2	StringTie	exon	117975188	117975280	1000	-	.	gene_id "MSTRG.99127"; transcript_id "MSTRG.99127.35"; exon_number "15";
chr2	StringTie	exon	117977994	117978030	1000	-	.	gene_id "MSTRG.99127"; transcript_id "MSTRG.99127.35"; exon_number "16";
chr2	StringTie	exon	117985969	117986069	1000	-	.	gene_id "MSTRG.99127"; transcript_id "MSTRG.99127.35"; exon_number "17";
chr2	StringTie	exon	117995446	117995502	1000	-	.	gene_id "MSTRG.99127"; transcript_id "MSTRG.99127.35"; exon_number "18";
chr2	StringTie	exon	117996264	117996362	1000	-	.	gene_id "MSTRG.99127"; transcript_id "MSTRG.99127.35"; exon_number "19";
chr2	StringTie	exon	118000821	118000932	1000	-	.	gene_id "MSTRG.99127"; transcript_id "MSTRG.99127.35"; exon_number "20";
chr2	StringTie	exon	118006722	118006812	1000	-	.	gene_id "MSTRG.99127"; transcript_id "MSTRG.99127.35"; exon_number "21";
chr2	StringTie	exon	118008545	118008658	1000	-	.	gene_id "MSTRG.99127"; transcript_id "MSTRG.99127.35"; exon_number "22";
chr2	StringTie	exon	118013954	118014126	1000	-	.	gene_id "MSTRG.99127"; transcript_id "MSTRG.99127.35"; exon_number "23";
chr2	StringTie	transcript	117915481	118009600	1000	-	.	gene_id "MSTRG.99127"; transcript_id "MSTRG.99127.36";
chr2	StringTie	exon	117915481	117920396	1000	-	.	gene_id "MSTRG.99127"; transcript_id "MSTRG.99127.36"; exon_number "1";
chr2	StringTie	exon	117931037	117931150	1000	-	.	gene_id "MSTRG.99127"; transcript_id "MSTRG.99127.36"; exon_number "2";
chr2	StringTie	exon	117935495	117935579	1000	-	.	gene_id "MSTRG.99127"; transcript_id "MSTRG.99127.36"; exon_number "3";
chr2	StringTie	exon	117936702	117936739	1000	-	.	gene_id "MSTRG.99127"; transcript_id "MSTRG.99127.36"; exon_number "4";
chr2	StringTie	exon	117939029	117939111	1000	-	.	gene_id "MSTRG.99127"; transcript_id "MSTRG.99127.36"; exon_number "5";
chr2	StringTie	exon	117941189	117941297	1000	-	.	gene_id "MSTRG.99127"; transcript_id "MSTRG.99127.36"; exon_number "6";
chr2	StringTie	exon	117944024	117944086	1000	-	.	gene_id "MSTRG.99127"; transcript_id "MSTRG.99127.36"; exon_number "7";
chr2	StringTie	exon	117945529	117945582	1000	-	.	gene_id "MSTRG.99127"; transcript_id "MSTRG.99127.36"; exon_number "8";
chr2	StringTie	exon	117946811	117946882	1000	-	.	gene_id "MSTRG.99127"; transcript_id "MSTRG.99127.36"; exon_number "9";
chr2	StringTie	exon	117948105	117948186	1000	-	.	gene_id "MSTRG.99127"; transcript_id "MSTRG.99127.36"; exon_number "10";
chr2	StringTie	exon	117949322	117949395	1000	-	.	gene_id "MSTRG.99127"; transcript_id "MSTRG.99127.36"; exon_number "11";
chr2	StringTie	exon	117952373	117952435	1000	-	.	gene_id "MSTRG.99127"; transcript_id "MSTRG.99127.36"; exon_number "12";
chr2	StringTie	exon	117958365	117958481	1000	-	.	gene_id "MSTRG.99127"; transcript_id "MSTRG.99127.36"; exon_number "13";
chr2	StringTie	exon	117973908	117973994	1000	-	.	gene_id "MSTRG.99127"; transcript_id "MSTRG.99127.36"; exon_number "14";
chr2	StringTie	exon	117974850	117974900	1000	-	.	gene_id "MSTRG.99127"; transcript_id "MSTRG.99127.36"; exon_number "15";
chr2	StringTie	exon	117975188	117975280	1000	-	.	gene_id "MSTRG.99127"; transcript_id "MSTRG.99127.36"; exon_number "16";
chr2	StringTie	exon	117977994	117978030	1000	-	.	gene_id "MSTRG.99127"; transcript_id "MSTRG.99127.36"; exon_number "17";
chr2	StringTie	exon	117985969	117986069	1000	-	.	gene_id "MSTRG.99127"; transcript_id "MSTRG.99127.36"; exon_number "18";
chr2	StringTie	exon	117995446	117995502	1000	-	.	gene_id "MSTRG.99127"; transcript_id "MSTRG.99127.36"; exon_number "19";
chr2	StringTie	exon	117996264	117996362	1000	-	.	gene_id "MSTRG.99127"; transcript_id "MSTRG.99127.36"; exon_number "20";
chr2	StringTie	exon	118000821	118000932	1000	-	.	gene_id "MSTRG.99127"; transcript_id "MSTRG.99127.36"; exon_number "21";
chr2	StringTie	exon	118006722	118006816	1000	-	.	gene_id "MSTRG.99127"; transcript_id "MSTRG.99127.36"; exon_number "22";
chr2	StringTie	exon	118008545	118008658	1000	-	.	gene_id "MSTRG.99127"; transcript_id "MSTRG.99127.36"; exon_number "23";
chr2	StringTie	exon	118009547	118009600	1000	-	.	gene_id "MSTRG.99127"; transcript_id "MSTRG.99127.36"; exon_number "24";
chr2	StringTie	transcript	117915481	118014126	1000	-	.	gene_id "MSTRG.99127"; transcript_id "MSTRG.99127.37";
chr2	StringTie	exon	117915481	117920396	1000	-	.	gene_id "MSTRG.99127"; transcript_id "MSTRG.99127.37"; exon_number "1";
chr2	StringTie	exon	117931037	117931150	1000	-	.	gene_id "MSTRG.99127"; transcript_id "MSTRG.99127.37"; exon_number "2";
chr2	StringTie	exon	117935495	117935579	1000	-	.	gene_id "MSTRG.99127"; transcript_id "MSTRG.99127.37"; exon_number "3";
chr2	StringTie	exon	117936702	117936739	1000	-	.	gene_id "MSTRG.99127"; transcript_id "MSTRG.99127.37"; exon_number "4";
chr2	StringTie	exon	117939029	117939111	1000	-	.	gene_id "MSTRG.99127"; transcript_id "MSTRG.99127.37"; exon_number "5";
chr2	StringTie	exon	117941189	117941297	1000	-	.	gene_id "MSTRG.99127"; transcript_id "MSTRG.99127.37"; exon_number "6";
chr2	StringTie	exon	117944024	117944086	1000	-	.	gene_id "MSTRG.99127"; transcript_id "MSTRG.99127.37"; exon_number "7";
chr2	StringTie	exon	117945529	117945582	1000	-	.	gene_id "MSTRG.99127"; transcript_id "MSTRG.99127.37"; exon_number "8";
chr2	StringTie	exon	117946811	117946882	1000	-	.	gene_id "MSTRG.99127"; transcript_id "MSTRG.99127.37"; exon_number "9";
chr2	StringTie	exon	117948105	117948186	1000	-	.	gene_id "MSTRG.99127"; transcript_id "MSTRG.99127.37"; exon_number "10";
chr2	StringTie	exon	117949322	117951701	1000	-	.	gene_id "MSTRG.99127"; transcript_id "MSTRG.99127.37"; exon_number "11";
chr2	StringTie	exon	117952373	117952435	1000	-	.	gene_id "MSTRG.99127"; transcript_id "MSTRG.99127.37"; exon_number "12";
chr2	StringTie	exon	117958365	117958481	1000	-	.	gene_id "MSTRG.99127"; transcript_id "MSTRG.99127.37"; exon_number "13";
chr2	StringTie	exon	117973908	117973994	1000	-	.	gene_id "MSTRG.99127"; transcript_id "MSTRG.99127.37"; exon_number "14";
chr2	StringTie	exon	117974850	117974897	1000	-	.	gene_id "MSTRG.99127"; transcript_id "MSTRG.99127.37"; exon_number "15";
chr2	StringTie	exon	117975188	117975280	1000	-	.	gene_id "MSTRG.99127"; transcript_id "MSTRG.99127.37"; exon_number "16";
chr2	StringTie	exon	117977994	117978030	1000	-	.	gene_id "MSTRG.99127"; transcript_id "MSTRG.99127.37"; exon_number "17";
chr2	StringTie	exon	117985969	117986069	1000	-	.	gene_id "MSTRG.99127"; transcript_id "MSTRG.99127.37"; exon_number "18";
chr2	StringTie	exon	117995446	117995502	1000	-	.	gene_id "MSTRG.99127"; transcript_id "MSTRG.99127.37"; exon_number "19";
chr2	StringTie	exon	117996264	117996362	1000	-	.	gene_id "MSTRG.99127"; transcript_id "MSTRG.99127.37"; exon_number "20";
chr2	StringTie	exon	118000821	118000932	1000	-	.	gene_id "MSTRG.99127"; transcript_id "MSTRG.99127.37"; exon_number "21";
chr2	StringTie	exon	118006722	118006816	1000	-	.	gene_id "MSTRG.99127"; transcript_id "MSTRG.99127.37"; exon_number "22";
chr2	StringTie	exon	118008545	118008658	1000	-	.	gene_id "MSTRG.99127"; transcript_id "MSTRG.99127.37"; exon_number "23";
chr2	StringTie	exon	118013954	118014126	1000	-	.	gene_id "MSTRG.99127"; transcript_id "MSTRG.99127.37"; exon_number "24";
chr2	StringTie	transcript	117915481	118014135	1000	-	.	gene_id "MSTRG.99127"; transcript_id "MSTRG.99127.38";
chr2	StringTie	exon	117915481	117920396	1000	-	.	gene_id "MSTRG.99127"; transcript_id "MSTRG.99127.38"; exon_number "1";
chr2	StringTie	exon	117931037	117931150	1000	-	.	gene_id "MSTRG.99127"; transcript_id "MSTRG.99127.38"; exon_number "2";
chr2	StringTie	exon	117935495	117936739	1000	-	.	gene_id "MSTRG.99127"; transcript_id "MSTRG.99127.38"; exon_number "3";
chr2	StringTie	exon	117939029	117939111	1000	-	.	gene_id "MSTRG.99127"; transcript_id "MSTRG.99127.38"; exon_number "4";
chr2	StringTie	exon	117941189	117941297	1000	-	.	gene_id "MSTRG.99127"; transcript_id "MSTRG.99127.38"; exon_number "5";
chr2	StringTie	exon	117944024	117944086	1000	-	.	gene_id "MSTRG.99127"; transcript_id "MSTRG.99127.38"; exon_number "6";
chr2	StringTie	exon	117945529	117945582	1000	-	.	gene_id "MSTRG.99127"; transcript_id "MSTRG.99127.38"; exon_number "7";
chr2	StringTie	exon	117946811	117946882	1000	-	.	gene_id "MSTRG.99127"; transcript_id "MSTRG.99127.38"; exon_number "8";
chr2	StringTie	exon	117948105	117948186	1000	-	.	gene_id "MSTRG.99127"; transcript_id "MSTRG.99127.38"; exon_number "9";
chr2	StringTie	exon	117949322	117949395	1000	-	.	gene_id "MSTRG.99127"; transcript_id "MSTRG.99127.38"; exon_number "10";
chr2	StringTie	exon	117952373	117952435	1000	-	.	gene_id "MSTRG.99127"; transcript_id "MSTRG.99127.38"; exon_number "11";
chr2	StringTie	exon	117958365	117958481	1000	-	.	gene_id "MSTRG.99127"; transcript_id "MSTRG.99127.38"; exon_number "12";
chr2	StringTie	exon	117973908	117973994	1000	-	.	gene_id "MSTRG.99127"; transcript_id "MSTRG.99127.38"; exon_number "13";
chr2	StringTie	exon	117974850	117974897	1000	-	.	gene_id "MSTRG.99127"; transcript_id "MSTRG.99127.38"; exon_number "14";
chr2	StringTie	exon	117975188	117975280	1000	-	.	gene_id "MSTRG.99127"; transcript_id "MSTRG.99127.38"; exon_number "15";
chr2	StringTie	exon	117977994	117978030	1000	-	.	gene_id "MSTRG.99127"; transcript_id "MSTRG.99127.38"; exon_number "16";
chr2	StringTie	exon	117985969	117986069	1000	-	.	gene_id "MSTRG.99127"; transcript_id "MSTRG.99127.38"; exon_number "17";
chr2	StringTie	exon	117995446	117995502	1000	-	.	gene_id "MSTRG.99127"; transcript_id "MSTRG.99127.38"; exon_number "18";
chr2	StringTie	exon	117996264	117996362	1000	-	.	gene_id "MSTRG.99127"; transcript_id "MSTRG.99127.38"; exon_number "19";
chr2	StringTie	exon	118000821	118000932	1000	-	.	gene_id "MSTRG.99127"; transcript_id "MSTRG.99127.38"; exon_number "20";
chr2	StringTie	exon	118004701	118004784	1000	-	.	gene_id "MSTRG.99127"; transcript_id "MSTRG.99127.38"; exon_number "21";
chr2	StringTie	exon	118006722	118006816	1000	-	.	gene_id "MSTRG.99127"; transcript_id "MSTRG.99127.38"; exon_number "22";
chr2	StringTie	exon	118008545	118008658	1000	-	.	gene_id "MSTRG.99127"; transcript_id "MSTRG.99127.38"; exon_number "23";
chr2	StringTie	exon	118013954	118014135	1000	-	.	gene_id "MSTRG.99127"; transcript_id "MSTRG.99127.38"; exon_number "24";
chr2	StringTie	transcript	117915481	118014142	1000	-	.	gene_id "MSTRG.99127"; transcript_id "MSTRG.99127.39";
chr2	StringTie	exon	117915481	117920396	1000	-	.	gene_id "MSTRG.99127"; transcript_id "MSTRG.99127.39"; exon_number "1";
chr2	StringTie	exon	117931037	117931150	1000	-	.	gene_id "MSTRG.99127"; transcript_id "MSTRG.99127.39"; exon_number "2";
chr2	StringTie	exon	117935495	117939111	1000	-	.	gene_id "MSTRG.99127"; transcript_id "MSTRG.99127.39"; exon_number "3";
chr2	StringTie	exon	117941185	117941297	1000	-	.	gene_id "MSTRG.99127"; transcript_id "MSTRG.99127.39"; exon_number "4";
chr2	StringTie	exon	117944024	117944086	1000	-	.	gene_id "MSTRG.99127"; transcript_id "MSTRG.99127.39"; exon_number "5";
chr2	StringTie	exon	117945529	117945582	1000	-	.	gene_id "MSTRG.99127"; transcript_id "MSTRG.99127.39"; exon_number "6";
chr2	StringTie	exon	117946811	117946882	1000	-	.	gene_id "MSTRG.99127"; transcript_id "MSTRG.99127.39"; exon_number "7";
chr2	StringTie	exon	117948105	117948186	1000	-	.	gene_id "MSTRG.99127"; transcript_id "MSTRG.99127.39"; exon_number "8";
chr2	StringTie	exon	117949322	117951701	1000	-	.	gene_id "MSTRG.99127"; transcript_id "MSTRG.99127.39"; exon_number "9";
chr2	StringTie	exon	117952373	117952435	1000	-	.	gene_id "MSTRG.99127"; transcript_id "MSTRG.99127.39"; exon_number "10";
chr2	StringTie	exon	117958365	117958481	1000	-	.	gene_id "MSTRG.99127"; transcript_id "MSTRG.99127.39"; exon_number "11";
chr2	StringTie	exon	117973908	117973994	1000	-	.	gene_id "MSTRG.99127"; transcript_id "MSTRG.99127.39"; exon_number "12";
chr2	StringTie	exon	117974850	117974900	1000	-	.	gene_id "MSTRG.99127"; transcript_id "MSTRG.99127.39"; exon_number "13";
chr2	StringTie	exon	117975188	117975280	1000	-	.	gene_id "MSTRG.99127"; transcript_id "MSTRG.99127.39"; exon_number "14";
chr2	StringTie	exon	117977994	117978030	1000	-	.	gene_id "MSTRG.99127"; transcript_id "MSTRG.99127.39"; exon_number "15";
chr2	StringTie	exon	117985969	117986069	1000	-	.	gene_id "MSTRG.99127"; transcript_id "MSTRG.99127.39"; exon_number "16";
chr2	StringTie	exon	117993965	117994063	1000	-	.	gene_id "MSTRG.99127"; transcript_id "MSTRG.99127.39"; exon_number "17";
chr2	StringTie	exon	117995446	117995502	1000	-	.	gene_id "MSTRG.99127"; transcript_id "MSTRG.99127.39"; exon_number "18";
chr2	StringTie	exon	117996264	117996362	1000	-	.	gene_id "MSTRG.99127"; transcript_id "MSTRG.99127.39"; exon_number "19";
chr2	StringTie	exon	118000821	118000932	1000	-	.	gene_id "MSTRG.99127"; transcript_id "MSTRG.99127.39"; exon_number "20";
chr2	StringTie	exon	118004701	118004784	1000	-	.	gene_id "MSTRG.99127"; transcript_id "MSTRG.99127.39"; exon_number "21";
chr2	StringTie	exon	118006722	118006816	1000	-	.	gene_id "MSTRG.99127"; transcript_id "MSTRG.99127.39"; exon_number "22";
chr2	StringTie	exon	118008545	118008658	1000	-	.	gene_id "MSTRG.99127"; transcript_id "MSTRG.99127.39"; exon_number "23";
chr2	StringTie	exon	118013954	118014142	1000	-	.	gene_id "MSTRG.99127"; transcript_id "MSTRG.99127.39"; exon_number "24";
chr2	StringTie	transcript	117915137	118014207	1000	-	.	gene_id "MSTRG.99127"; transcript_id "MSTRG.99127.4";
chr2	StringTie	exon	117915137	117920396	1000	-	.	gene_id "MSTRG.99127"; transcript_id "MSTRG.99127.4"; exon_number "1";
chr2	StringTie	exon	117931037	117931150	1000	-	.	gene_id "MSTRG.99127"; transcript_id "MSTRG.99127.4"; exon_number "2";
chr2	StringTie	exon	117935495	117936739	1000	-	.	gene_id "MSTRG.99127"; transcript_id "MSTRG.99127.4"; exon_number "3";
chr2	StringTie	exon	117939029	117939111	1000	-	.	gene_id "MSTRG.99127"; transcript_id "MSTRG.99127.4"; exon_number "4";
chr2	StringTie	exon	117941189	117941297	1000	-	.	gene_id "MSTRG.99127"; transcript_id "MSTRG.99127.4"; exon_number "5";
chr2	StringTie	exon	117944024	117944086	1000	-	.	gene_id "MSTRG.99127"; transcript_id "MSTRG.99127.4"; exon_number "6";
chr2	StringTie	exon	117945529	117945582	1000	-	.	gene_id "MSTRG.99127"; transcript_id "MSTRG.99127.4"; exon_number "7";
chr2	StringTie	exon	117946811	117946882	1000	-	.	gene_id "MSTRG.99127"; transcript_id "MSTRG.99127.4"; exon_number "8";
chr2	StringTie	exon	117948105	117948186	1000	-	.	gene_id "MSTRG.99127"; transcript_id "MSTRG.99127.4"; exon_number "9";
chr2	StringTie	exon	117949322	117949395	1000	-	.	gene_id "MSTRG.99127"; transcript_id "MSTRG.99127.4"; exon_number "10";
chr2	StringTie	exon	117952373	117952435	1000	-	.	gene_id "MSTRG.99127"; transcript_id "MSTRG.99127.4"; exon_number "11";
chr2	StringTie	exon	117958365	117958481	1000	-	.	gene_id "MSTRG.99127"; transcript_id "MSTRG.99127.4"; exon_number "12";
chr2	StringTie	exon	117973908	117973994	1000	-	.	gene_id "MSTRG.99127"; transcript_id "MSTRG.99127.4"; exon_number "13";
chr2	StringTie	exon	117974850	117974900	1000	-	.	gene_id "MSTRG.99127"; transcript_id "MSTRG.99127.4"; exon_number "14";
chr2	StringTie	exon	117975188	117975280	1000	-	.	gene_id "MSTRG.99127"; transcript_id "MSTRG.99127.4"; exon_number "15";
chr2	StringTie	exon	117977994	117978030	1000	-	.	gene_id "MSTRG.99127"; transcript_id "MSTRG.99127.4"; exon_number "16";
chr2	StringTie	exon	117985969	117986069	1000	-	.	gene_id "MSTRG.99127"; transcript_id "MSTRG.99127.4"; exon_number "17";
chr2	StringTie	exon	117995446	117995502	1000	-	.	gene_id "MSTRG.99127"; transcript_id "MSTRG.99127.4"; exon_number "18";
chr2	StringTie	exon	117996264	117996362	1000	-	.	gene_id "MSTRG.99127"; transcript_id "MSTRG.99127.4"; exon_number "19";
chr2	StringTie	exon	118000821	118000932	1000	-	.	gene_id "MSTRG.99127"; transcript_id "MSTRG.99127.4"; exon_number "20";
chr2	StringTie	exon	118006722	118006816	1000	-	.	gene_id "MSTRG.99127"; transcript_id "MSTRG.99127.4"; exon_number "21";
chr2	StringTie	exon	118008545	118008658	1000	-	.	gene_id "MSTRG.99127"; transcript_id "MSTRG.99127.4"; exon_number "22";
chr2	StringTie	exon	118013954	118014207	1000	-	.	gene_id "MSTRG.99127"; transcript_id "MSTRG.99127.4"; exon_number "23";
chr2	StringTie	transcript	117915482	118014146	1000	-	.	gene_id "MSTRG.99127"; transcript_id "MSTRG.99127.40";
chr2	StringTie	exon	117915482	117920396	1000	-	.	gene_id "MSTRG.99127"; transcript_id "MSTRG.99127.40"; exon_number "1";
chr2	StringTie	exon	117931037	117931150	1000	-	.	gene_id "MSTRG.99127"; transcript_id "MSTRG.99127.40"; exon_number "2";
chr2	StringTie	exon	117935495	117935579	1000	-	.	gene_id "MSTRG.99127"; transcript_id "MSTRG.99127.40"; exon_number "3";
chr2	StringTie	exon	117936702	117936739	1000	-	.	gene_id "MSTRG.99127"; transcript_id "MSTRG.99127.40"; exon_number "4";
chr2	StringTie	exon	117939029	117939111	1000	-	.	gene_id "MSTRG.99127"; transcript_id "MSTRG.99127.40"; exon_number "5";
chr2	StringTie	exon	117941189	117941297	1000	-	.	gene_id "MSTRG.99127"; transcript_id "MSTRG.99127.40"; exon_number "6";
chr2	StringTie	exon	117944024	117944086	1000	-	.	gene_id "MSTRG.99127"; transcript_id "MSTRG.99127.40"; exon_number "7";
chr2	StringTie	exon	117945529	117945582	1000	-	.	gene_id "MSTRG.99127"; transcript_id "MSTRG.99127.40"; exon_number "8";
chr2	StringTie	exon	117946811	117946882	1000	-	.	gene_id "MSTRG.99127"; transcript_id "MSTRG.99127.40"; exon_number "9";
chr2	StringTie	exon	117948105	117948186	1000	-	.	gene_id "MSTRG.99127"; transcript_id "MSTRG.99127.40"; exon_number "10";
chr2	StringTie	exon	117949322	117949395	1000	-	.	gene_id "MSTRG.99127"; transcript_id "MSTRG.99127.40"; exon_number "11";
chr2	StringTie	exon	117952373	117952435	1000	-	.	gene_id "MSTRG.99127"; transcript_id "MSTRG.99127.40"; exon_number "12";
chr2	StringTie	exon	117958365	117958478	1000	-	.	gene_id "MSTRG.99127"; transcript_id "MSTRG.99127.40"; exon_number "13";
chr2	StringTie	exon	117973908	117973994	1000	-	.	gene_id "MSTRG.99127"; transcript_id "MSTRG.99127.40"; exon_number "14";
chr2	StringTie	exon	117974850	117974897	1000	-	.	gene_id "MSTRG.99127"; transcript_id "MSTRG.99127.40"; exon_number "15";
chr2	StringTie	exon	117975188	117975280	1000	-	.	gene_id "MSTRG.99127"; transcript_id "MSTRG.99127.40"; exon_number "16";
chr2	StringTie	exon	117977994	117978030	1000	-	.	gene_id "MSTRG.99127"; transcript_id "MSTRG.99127.40"; exon_number "17";
chr2	StringTie	exon	117985969	117986069	1000	-	.	gene_id "MSTRG.99127"; transcript_id "MSTRG.99127.40"; exon_number "18";
chr2	StringTie	exon	117995446	117995502	1000	-	.	gene_id "MSTRG.99127"; transcript_id "MSTRG.99127.40"; exon_number "19";
chr2	StringTie	exon	117996264	117996362	1000	-	.	gene_id "MSTRG.99127"; transcript_id "MSTRG.99127.40"; exon_number "20";
chr2	StringTie	exon	118000821	118000932	1000	-	.	gene_id "MSTRG.99127"; transcript_id "MSTRG.99127.40"; exon_number "21";
chr2	StringTie	exon	118006722	118006816	1000	-	.	gene_id "MSTRG.99127"; transcript_id "MSTRG.99127.40"; exon_number "22";
chr2	StringTie	exon	118008545	118008658	1000	-	.	gene_id "MSTRG.99127"; transcript_id "MSTRG.99127.40"; exon_number "23";
chr2	StringTie	exon	118013954	118014146	1000	-	.	gene_id "MSTRG.99127"; transcript_id "MSTRG.99127.40"; exon_number "24";
chr2	StringTie	transcript	117915482	118014134	1000	-	.	gene_id "MSTRG.99127"; transcript_id "MSTRG.99127.41";
chr2	StringTie	exon	117915482	117920396	1000	-	.	gene_id "MSTRG.99127"; transcript_id "MSTRG.99127.41"; exon_number "1";
chr2	StringTie	exon	117931037	117931150	1000	-	.	gene_id "MSTRG.99127"; transcript_id "MSTRG.99127.41"; exon_number "2";
chr2	StringTie	exon	117935495	117936739	1000	-	.	gene_id "MSTRG.99127"; transcript_id "MSTRG.99127.41"; exon_number "3";
chr2	StringTie	exon	117939029	117939111	1000	-	.	gene_id "MSTRG.99127"; transcript_id "MSTRG.99127.41"; exon_number "4";
chr2	StringTie	exon	117941189	117941297	1000	-	.	gene_id "MSTRG.99127"; transcript_id "MSTRG.99127.41"; exon_number "5";
chr2	StringTie	exon	117944024	117944086	1000	-	.	gene_id "MSTRG.99127"; transcript_id "MSTRG.99127.41"; exon_number "6";
chr2	StringTie	exon	117945529	117945582	1000	-	.	gene_id "MSTRG.99127"; transcript_id "MSTRG.99127.41"; exon_number "7";
chr2	StringTie	exon	117946811	117946882	1000	-	.	gene_id "MSTRG.99127"; transcript_id "MSTRG.99127.41"; exon_number "8";
chr2	StringTie	exon	117948105	117948186	1000	-	.	gene_id "MSTRG.99127"; transcript_id "MSTRG.99127.41"; exon_number "9";
chr2	StringTie	exon	117949322	117949395	1000	-	.	gene_id "MSTRG.99127"; transcript_id "MSTRG.99127.41"; exon_number "10";
chr2	StringTie	exon	117952373	117952435	1000	-	.	gene_id "MSTRG.99127"; transcript_id "MSTRG.99127.41"; exon_number "11";
chr2	StringTie	exon	117958365	117958478	1000	-	.	gene_id "MSTRG.99127"; transcript_id "MSTRG.99127.41"; exon_number "12";
chr2	StringTie	exon	117973908	117973992	1000	-	.	gene_id "MSTRG.99127"; transcript_id "MSTRG.99127.41"; exon_number "13";
chr2	StringTie	exon	117974850	117974900	1000	-	.	gene_id "MSTRG.99127"; transcript_id "MSTRG.99127.41"; exon_number "14";
chr2	StringTie	exon	117975188	117975280	1000	-	.	gene_id "MSTRG.99127"; transcript_id "MSTRG.99127.41"; exon_number "15";
chr2	StringTie	exon	117977994	117978030	1000	-	.	gene_id "MSTRG.99127"; transcript_id "MSTRG.99127.41"; exon_number "16";
chr2	StringTie	exon	117985969	117986069	1000	-	.	gene_id "MSTRG.99127"; transcript_id "MSTRG.99127.41"; exon_number "17";
chr2	StringTie	exon	117995446	117995502	1000	-	.	gene_id "MSTRG.99127"; transcript_id "MSTRG.99127.41"; exon_number "18";
chr2	StringTie	exon	117996264	117996362	1000	-	.	gene_id "MSTRG.99127"; transcript_id "MSTRG.99127.41"; exon_number "19";
chr2	StringTie	exon	118000821	118000932	1000	-	.	gene_id "MSTRG.99127"; transcript_id "MSTRG.99127.41"; exon_number "20";
chr2	StringTie	exon	118006722	118006816	1000	-	.	gene_id "MSTRG.99127"; transcript_id "MSTRG.99127.41"; exon_number "21";
chr2	StringTie	exon	118008545	118008658	1000	-	.	gene_id "MSTRG.99127"; transcript_id "MSTRG.99127.41"; exon_number "22";
chr2	StringTie	exon	118013954	118014134	1000	-	.	gene_id "MSTRG.99127"; transcript_id "MSTRG.99127.41"; exon_number "23";
chr2	StringTie	transcript	117915482	118013815	1000	-	.	gene_id "MSTRG.99127"; transcript_id "MSTRG.99127.42";
chr2	StringTie	exon	117915482	117920396	1000	-	.	gene_id "MSTRG.99127"; transcript_id "MSTRG.99127.42"; exon_number "1";
chr2	StringTie	exon	117931037	117931150	1000	-	.	gene_id "MSTRG.99127"; transcript_id "MSTRG.99127.42"; exon_number "2";
chr2	StringTie	exon	117935495	117936739	1000	-	.	gene_id "MSTRG.99127"; transcript_id "MSTRG.99127.42"; exon_number "3";
chr2	StringTie	exon	117939029	117939111	1000	-	.	gene_id "MSTRG.99127"; transcript_id "MSTRG.99127.42"; exon_number "4";
chr2	StringTie	exon	117941189	117941297	1000	-	.	gene_id "MSTRG.99127"; transcript_id "MSTRG.99127.42"; exon_number "5";
chr2	StringTie	exon	117944024	117944086	1000	-	.	gene_id "MSTRG.99127"; transcript_id "MSTRG.99127.42"; exon_number "6";
chr2	StringTie	exon	117945529	117945582	1000	-	.	gene_id "MSTRG.99127"; transcript_id "MSTRG.99127.42"; exon_number "7";
chr2	StringTie	exon	117946811	117946882	1000	-	.	gene_id "MSTRG.99127"; transcript_id "MSTRG.99127.42"; exon_number "8";
chr2	StringTie	exon	117948105	117948186	1000	-	.	gene_id "MSTRG.99127"; transcript_id "MSTRG.99127.42"; exon_number "9";
chr2	StringTie	exon	117949322	117949395	1000	-	.	gene_id "MSTRG.99127"; transcript_id "MSTRG.99127.42"; exon_number "10";
chr2	StringTie	exon	117952373	117952435	1000	-	.	gene_id "MSTRG.99127"; transcript_id "MSTRG.99127.42"; exon_number "11";
chr2	StringTie	exon	117958365	117958481	1000	-	.	gene_id "MSTRG.99127"; transcript_id "MSTRG.99127.42"; exon_number "12";
chr2	StringTie	exon	117973908	117973994	1000	-	.	gene_id "MSTRG.99127"; transcript_id "MSTRG.99127.42"; exon_number "13";
chr2	StringTie	exon	117974850	117974900	1000	-	.	gene_id "MSTRG.99127"; transcript_id "MSTRG.99127.42"; exon_number "14";
chr2	StringTie	exon	117975188	117975280	1000	-	.	gene_id "MSTRG.99127"; transcript_id "MSTRG.99127.42"; exon_number "15";
chr2	StringTie	exon	117977994	117978030	1000	-	.	gene_id "MSTRG.99127"; transcript_id "MSTRG.99127.42"; exon_number "16";
chr2	StringTie	exon	117985969	117986069	1000	-	.	gene_id "MSTRG.99127"; transcript_id "MSTRG.99127.42"; exon_number "17";
chr2	StringTie	exon	117995446	117995502	1000	-	.	gene_id "MSTRG.99127"; transcript_id "MSTRG.99127.42"; exon_number "18";
chr2	StringTie	exon	117996264	117996362	1000	-	.	gene_id "MSTRG.99127"; transcript_id "MSTRG.99127.42"; exon_number "19";
chr2	StringTie	exon	118000821	118000932	1000	-	.	gene_id "MSTRG.99127"; transcript_id "MSTRG.99127.42"; exon_number "20";
chr2	StringTie	exon	118004701	118004784	1000	-	.	gene_id "MSTRG.99127"; transcript_id "MSTRG.99127.42"; exon_number "21";
chr2	StringTie	exon	118006722	118006816	1000	-	.	gene_id "MSTRG.99127"; transcript_id "MSTRG.99127.42"; exon_number "22";
chr2	StringTie	exon	118008545	118008658	1000	-	.	gene_id "MSTRG.99127"; transcript_id "MSTRG.99127.42"; exon_number "23";
chr2	StringTie	exon	118013786	118013815	1000	-	.	gene_id "MSTRG.99127"; transcript_id "MSTRG.99127.42"; exon_number "24";
chr2	StringTie	transcript	117915489	118014146	1000	-	.	gene_id "MSTRG.99127"; transcript_id "MSTRG.99127.43";
chr2	StringTie	exon	117915489	117920396	1000	-	.	gene_id "MSTRG.99127"; transcript_id "MSTRG.99127.43"; exon_number "1";
chr2	StringTie	exon	117931037	117931150	1000	-	.	gene_id "MSTRG.99127"; transcript_id "MSTRG.99127.43"; exon_number "2";
chr2	StringTie	exon	117935495	117935579	1000	-	.	gene_id "MSTRG.99127"; transcript_id "MSTRG.99127.43"; exon_number "3";
chr2	StringTie	exon	117936702	117936739	1000	-	.	gene_id "MSTRG.99127"; transcript_id "MSTRG.99127.43"; exon_number "4";
chr2	StringTie	exon	117939029	117939111	1000	-	.	gene_id "MSTRG.99127"; transcript_id "MSTRG.99127.43"; exon_number "5";
chr2	StringTie	exon	117941189	117941297	1000	-	.	gene_id "MSTRG.99127"; transcript_id "MSTRG.99127.43"; exon_number "6";
chr2	StringTie	exon	117944024	117944086	1000	-	.	gene_id "MSTRG.99127"; transcript_id "MSTRG.99127.43"; exon_number "7";
chr2	StringTie	exon	117945529	117945582	1000	-	.	gene_id "MSTRG.99127"; transcript_id "MSTRG.99127.43"; exon_number "8";
chr2	StringTie	exon	117946811	117946882	1000	-	.	gene_id "MSTRG.99127"; transcript_id "MSTRG.99127.43"; exon_number "9";
chr2	StringTie	exon	117948105	117948186	1000	-	.	gene_id "MSTRG.99127"; transcript_id "MSTRG.99127.43"; exon_number "10";
chr2	StringTie	exon	117949322	117949395	1000	-	.	gene_id "MSTRG.99127"; transcript_id "MSTRG.99127.43"; exon_number "11";
chr2	StringTie	exon	117952373	117952435	1000	-	.	gene_id "MSTRG.99127"; transcript_id "MSTRG.99127.43"; exon_number "12";
chr2	StringTie	exon	117958365	117958481	1000	-	.	gene_id "MSTRG.99127"; transcript_id "MSTRG.99127.43"; exon_number "13";
chr2	StringTie	exon	117973908	117973994	1000	-	.	gene_id "MSTRG.99127"; transcript_id "MSTRG.99127.43"; exon_number "14";
chr2	StringTie	exon	117974850	117974900	1000	-	.	gene_id "MSTRG.99127"; transcript_id "MSTRG.99127.43"; exon_number "15";
chr2	StringTie	exon	117975188	117975280	1000	-	.	gene_id "MSTRG.99127"; transcript_id "MSTRG.99127.43"; exon_number "16";
chr2	StringTie	exon	117977994	117978030	1000	-	.	gene_id "MSTRG.99127"; transcript_id "MSTRG.99127.43"; exon_number "17";
chr2	StringTie	exon	117985969	117986069	1000	-	.	gene_id "MSTRG.99127"; transcript_id "MSTRG.99127.43"; exon_number "18";
chr2	StringTie	exon	117995446	117995502	1000	-	.	gene_id "MSTRG.99127"; transcript_id "MSTRG.99127.43"; exon_number "19";
chr2	StringTie	exon	117996264	117996362	1000	-	.	gene_id "MSTRG.99127"; transcript_id "MSTRG.99127.43"; exon_number "20";
chr2	StringTie	exon	118000821	118000932	1000	-	.	gene_id "MSTRG.99127"; transcript_id "MSTRG.99127.43"; exon_number "21";
chr2	StringTie	exon	118006722	118006816	1000	-	.	gene_id "MSTRG.99127"; transcript_id "MSTRG.99127.43"; exon_number "22";
chr2	StringTie	exon	118008545	118008561	1000	-	.	gene_id "MSTRG.99127"; transcript_id "MSTRG.99127.43"; exon_number "23";
chr2	StringTie	exon	118008609	118008658	1000	-	.	gene_id "MSTRG.99127"; transcript_id "MSTRG.99127.43"; exon_number "24";
chr2	StringTie	exon	118013954	118014146	1000	-	.	gene_id "MSTRG.99127"; transcript_id "MSTRG.99127.43"; exon_number "25";
chr2	StringTie	transcript	117915494	117979338	1000	-	.	gene_id "MSTRG.99127"; transcript_id "MSTRG.99127.44";
chr2	StringTie	exon	117915494	117920396	1000	-	.	gene_id "MSTRG.99127"; transcript_id "MSTRG.99127.44"; exon_number "1";
chr2	StringTie	exon	117931037	117931150	1000	-	.	gene_id "MSTRG.99127"; transcript_id "MSTRG.99127.44"; exon_number "2";
chr2	StringTie	exon	117935495	117936739	1000	-	.	gene_id "MSTRG.99127"; transcript_id "MSTRG.99127.44"; exon_number "3";
chr2	StringTie	exon	117939029	117939111	1000	-	.	gene_id "MSTRG.99127"; transcript_id "MSTRG.99127.44"; exon_number "4";
chr2	StringTie	exon	117941189	117941297	1000	-	.	gene_id "MSTRG.99127"; transcript_id "MSTRG.99127.44"; exon_number "5";
chr2	StringTie	exon	117944024	117944086	1000	-	.	gene_id "MSTRG.99127"; transcript_id "MSTRG.99127.44"; exon_number "6";
chr2	StringTie	exon	117945529	117945582	1000	-	.	gene_id "MSTRG.99127"; transcript_id "MSTRG.99127.44"; exon_number "7";
chr2	StringTie	exon	117946811	117946882	1000	-	.	gene_id "MSTRG.99127"; transcript_id "MSTRG.99127.44"; exon_number "8";
chr2	StringTie	exon	117948105	117948186	1000	-	.	gene_id "MSTRG.99127"; transcript_id "MSTRG.99127.44"; exon_number "9";
chr2	StringTie	exon	117949322	117949395	1000	-	.	gene_id "MSTRG.99127"; transcript_id "MSTRG.99127.44"; exon_number "10";
chr2	StringTie	exon	117952373	117952435	1000	-	.	gene_id "MSTRG.99127"; transcript_id "MSTRG.99127.44"; exon_number "11";
chr2	StringTie	exon	117958365	117958481	1000	-	.	gene_id "MSTRG.99127"; transcript_id "MSTRG.99127.44"; exon_number "12";
chr2	StringTie	exon	117973908	117973994	1000	-	.	gene_id "MSTRG.99127"; transcript_id "MSTRG.99127.44"; exon_number "13";
chr2	StringTie	exon	117974850	117974897	1000	-	.	gene_id "MSTRG.99127"; transcript_id "MSTRG.99127.44"; exon_number "14";
chr2	StringTie	exon	117975188	117975280	1000	-	.	gene_id "MSTRG.99127"; transcript_id "MSTRG.99127.44"; exon_number "15";
chr2	StringTie	exon	117977994	117978030	1000	-	.	gene_id "MSTRG.99127"; transcript_id "MSTRG.99127.44"; exon_number "16";
chr2	StringTie	exon	117979080	117979338	1000	-	.	gene_id "MSTRG.99127"; transcript_id "MSTRG.99127.44"; exon_number "17";
chr2	StringTie	transcript	117915495	118004746	1000	-	.	gene_id "MSTRG.99127"; transcript_id "MSTRG.99127.45";
chr2	StringTie	exon	117915495	117920396	1000	-	.	gene_id "MSTRG.99127"; transcript_id "MSTRG.99127.45"; exon_number "1";
chr2	StringTie	exon	117931037	117931150	1000	-	.	gene_id "MSTRG.99127"; transcript_id "MSTRG.99127.45"; exon_number "2";
chr2	StringTie	exon	117935495	117936739	1000	-	.	gene_id "MSTRG.99127"; transcript_id "MSTRG.99127.45"; exon_number "3";
chr2	StringTie	exon	117939029	117939111	1000	-	.	gene_id "MSTRG.99127"; transcript_id "MSTRG.99127.45"; exon_number "4";
chr2	StringTie	exon	117941189	117941297	1000	-	.	gene_id "MSTRG.99127"; transcript_id "MSTRG.99127.45"; exon_number "5";
chr2	StringTie	exon	117944024	117944086	1000	-	.	gene_id "MSTRG.99127"; transcript_id "MSTRG.99127.45"; exon_number "6";
chr2	StringTie	exon	117945529	117945582	1000	-	.	gene_id "MSTRG.99127"; transcript_id "MSTRG.99127.45"; exon_number "7";
chr2	StringTie	exon	117946811	117946882	1000	-	.	gene_id "MSTRG.99127"; transcript_id "MSTRG.99127.45"; exon_number "8";
chr2	StringTie	exon	117948105	117948186	1000	-	.	gene_id "MSTRG.99127"; transcript_id "MSTRG.99127.45"; exon_number "9";
chr2	StringTie	exon	117949322	117949395	1000	-	.	gene_id "MSTRG.99127"; transcript_id "MSTRG.99127.45"; exon_number "10";
chr2	StringTie	exon	117952373	117952435	1000	-	.	gene_id "MSTRG.99127"; transcript_id "MSTRG.99127.45"; exon_number "11";
chr2	StringTie	exon	117958365	117958478	1000	-	.	gene_id "MSTRG.99127"; transcript_id "MSTRG.99127.45"; exon_number "12";
chr2	StringTie	exon	117973908	117973994	1000	-	.	gene_id "MSTRG.99127"; transcript_id "MSTRG.99127.45"; exon_number "13";
chr2	StringTie	exon	117974850	117974897	1000	-	.	gene_id "MSTRG.99127"; transcript_id "MSTRG.99127.45"; exon_number "14";
chr2	StringTie	exon	117975188	117975280	1000	-	.	gene_id "MSTRG.99127"; transcript_id "MSTRG.99127.45"; exon_number "15";
chr2	StringTie	exon	117977994	117978030	1000	-	.	gene_id "MSTRG.99127"; transcript_id "MSTRG.99127.45"; exon_number "16";
chr2	StringTie	exon	117985969	117986069	1000	-	.	gene_id "MSTRG.99127"; transcript_id "MSTRG.99127.45"; exon_number "17";
chr2	StringTie	exon	117995446	117995502	1000	-	.	gene_id "MSTRG.99127"; transcript_id "MSTRG.99127.45"; exon_number "18";
chr2	StringTie	exon	117996264	117996362	1000	-	.	gene_id "MSTRG.99127"; transcript_id "MSTRG.99127.45"; exon_number "19";
chr2	StringTie	exon	118000821	118000932	1000	-	.	gene_id "MSTRG.99127"; transcript_id "MSTRG.99127.45"; exon_number "20";
chr2	StringTie	exon	118004701	118004746	1000	-	.	gene_id "MSTRG.99127"; transcript_id "MSTRG.99127.45"; exon_number "21";
chr2	StringTie	transcript	117915496	117945577	1000	-	.	gene_id "MSTRG.99127"; transcript_id "MSTRG.99127.46";
chr2	StringTie	exon	117915496	117920396	1000	-	.	gene_id "MSTRG.99127"; transcript_id "MSTRG.99127.46"; exon_number "1";
chr2	StringTie	exon	117931037	117931150	1000	-	.	gene_id "MSTRG.99127"; transcript_id "MSTRG.99127.46"; exon_number "2";
chr2	StringTie	exon	117935495	117935579	1000	-	.	gene_id "MSTRG.99127"; transcript_id "MSTRG.99127.46"; exon_number "3";
chr2	StringTie	exon	117936702	117936734	1000	-	.	gene_id "MSTRG.99127"; transcript_id "MSTRG.99127.46"; exon_number "4";
chr2	StringTie	exon	117939029	117939111	1000	-	.	gene_id "MSTRG.99127"; transcript_id "MSTRG.99127.46"; exon_number "5";
chr2	StringTie	exon	117941189	117941297	1000	-	.	gene_id "MSTRG.99127"; transcript_id "MSTRG.99127.46"; exon_number "6";
chr2	StringTie	exon	117944024	117944086	1000	-	.	gene_id "MSTRG.99127"; transcript_id "MSTRG.99127.46"; exon_number "7";
chr2	StringTie	exon	117945529	117945577	1000	-	.	gene_id "MSTRG.99127"; transcript_id "MSTRG.99127.46"; exon_number "8";
chr2	StringTie	transcript	117915496	117978051	1000	-	.	gene_id "MSTRG.99127"; transcript_id "MSTRG.99127.47";
chr2	StringTie	exon	117915496	117920395	1000	-	.	gene_id "MSTRG.99127"; transcript_id "MSTRG.99127.47"; exon_number "1";
chr2	StringTie	exon	117931037	117931150	1000	-	.	gene_id "MSTRG.99127"; transcript_id "MSTRG.99127.47"; exon_number "2";
chr2	StringTie	exon	117935495	117935579	1000	-	.	gene_id "MSTRG.99127"; transcript_id "MSTRG.99127.47"; exon_number "3";
chr2	StringTie	exon	117936702	117936739	1000	-	.	gene_id "MSTRG.99127"; transcript_id "MSTRG.99127.47"; exon_number "4";
chr2	StringTie	exon	117939029	117939111	1000	-	.	gene_id "MSTRG.99127"; transcript_id "MSTRG.99127.47"; exon_number "5";
chr2	StringTie	exon	117941189	117941297	1000	-	.	gene_id "MSTRG.99127"; transcript_id "MSTRG.99127.47"; exon_number "6";
chr2	StringTie	exon	117944024	117944086	1000	-	.	gene_id "MSTRG.99127"; transcript_id "MSTRG.99127.47"; exon_number "7";
chr2	StringTie	exon	117945529	117945582	1000	-	.	gene_id "MSTRG.99127"; transcript_id "MSTRG.99127.47"; exon_number "8";
chr2	StringTie	exon	117946811	117946882	1000	-	.	gene_id "MSTRG.99127"; transcript_id "MSTRG.99127.47"; exon_number "9";
chr2	StringTie	exon	117948105	117948186	1000	-	.	gene_id "MSTRG.99127"; transcript_id "MSTRG.99127.47"; exon_number "10";
chr2	StringTie	exon	117949322	117949395	1000	-	.	gene_id "MSTRG.99127"; transcript_id "MSTRG.99127.47"; exon_number "11";
chr2	StringTie	exon	117952373	117952435	1000	-	.	gene_id "MSTRG.99127"; transcript_id "MSTRG.99127.47"; exon_number "12";
chr2	StringTie	exon	117958365	117958481	1000	-	.	gene_id "MSTRG.99127"; transcript_id "MSTRG.99127.47"; exon_number "13";
chr2	StringTie	exon	117973908	117973994	1000	-	.	gene_id "MSTRG.99127"; transcript_id "MSTRG.99127.47"; exon_number "14";
chr2	StringTie	exon	117974850	117974897	1000	-	.	gene_id "MSTRG.99127"; transcript_id "MSTRG.99127.47"; exon_number "15";
chr2	StringTie	exon	117975188	117975280	1000	-	.	gene_id "MSTRG.99127"; transcript_id "MSTRG.99127.47"; exon_number "16";
chr2	StringTie	exon	117977994	117978051	1000	-	.	gene_id "MSTRG.99127"; transcript_id "MSTRG.99127.47"; exon_number "17";
chr2	StringTie	transcript	117915496	117979286	1000	-	.	gene_id "MSTRG.99127"; transcript_id "MSTRG.99127.48";
chr2	StringTie	exon	117915496	117920396	1000	-	.	gene_id "MSTRG.99127"; transcript_id "MSTRG.99127.48"; exon_number "1";
chr2	StringTie	exon	117931037	117931150	1000	-	.	gene_id "MSTRG.99127"; transcript_id "MSTRG.99127.48"; exon_number "2";
chr2	StringTie	exon	117935495	117935579	1000	-	.	gene_id "MSTRG.99127"; transcript_id "MSTRG.99127.48"; exon_number "3";
chr2	StringTie	exon	117936702	117936739	1000	-	.	gene_id "MSTRG.99127"; transcript_id "MSTRG.99127.48"; exon_number "4";
chr2	StringTie	exon	117939029	117939111	1000	-	.	gene_id "MSTRG.99127"; transcript_id "MSTRG.99127.48"; exon_number "5";
chr2	StringTie	exon	117941189	117941297	1000	-	.	gene_id "MSTRG.99127"; transcript_id "MSTRG.99127.48"; exon_number "6";
chr2	StringTie	exon	117944024	117944086	1000	-	.	gene_id "MSTRG.99127"; transcript_id "MSTRG.99127.48"; exon_number "7";
chr2	StringTie	exon	117945529	117945582	1000	-	.	gene_id "MSTRG.99127"; transcript_id "MSTRG.99127.48"; exon_number "8";
chr2	StringTie	exon	117946811	117946882	1000	-	.	gene_id "MSTRG.99127"; transcript_id "MSTRG.99127.48"; exon_number "9";
chr2	StringTie	exon	117948105	117948186	1000	-	.	gene_id "MSTRG.99127"; transcript_id "MSTRG.99127.48"; exon_number "10";
chr2	StringTie	exon	117949322	117949395	1000	-	.	gene_id "MSTRG.99127"; transcript_id "MSTRG.99127.48"; exon_number "11";
chr2	StringTie	exon	117952373	117952435	1000	-	.	gene_id "MSTRG.99127"; transcript_id "MSTRG.99127.48"; exon_number "12";
chr2	StringTie	exon	117958365	117958481	1000	-	.	gene_id "MSTRG.99127"; transcript_id "MSTRG.99127.48"; exon_number "13";
chr2	StringTie	exon	117973908	117973994	1000	-	.	gene_id "MSTRG.99127"; transcript_id "MSTRG.99127.48"; exon_number "14";
chr2	StringTie	exon	117974850	117974900	1000	-	.	gene_id "MSTRG.99127"; transcript_id "MSTRG.99127.48"; exon_number "15";
chr2	StringTie	exon	117975188	117975280	1000	-	.	gene_id "MSTRG.99127"; transcript_id "MSTRG.99127.48"; exon_number "16";
chr2	StringTie	exon	117977994	117978030	1000	-	.	gene_id "MSTRG.99127"; transcript_id "MSTRG.99127.48"; exon_number "17";
chr2	StringTie	exon	117979080	117979286	1000	-	.	gene_id "MSTRG.99127"; transcript_id "MSTRG.99127.48"; exon_number "18";
chr2	StringTie	transcript	117915496	118014133	1000	-	.	gene_id "MSTRG.99127"; transcript_id "MSTRG.99127.49";
chr2	StringTie	exon	117915496	117920396	1000	-	.	gene_id "MSTRG.99127"; transcript_id "MSTRG.99127.49"; exon_number "1";
chr2	StringTie	exon	117931037	117931150	1000	-	.	gene_id "MSTRG.99127"; transcript_id "MSTRG.99127.49"; exon_number "2";
chr2	StringTie	exon	117935495	117936739	1000	-	.	gene_id "MSTRG.99127"; transcript_id "MSTRG.99127.49"; exon_number "3";
chr2	StringTie	exon	117939029	117939111	1000	-	.	gene_id "MSTRG.99127"; transcript_id "MSTRG.99127.49"; exon_number "4";
chr2	StringTie	exon	117941189	117941297	1000	-	.	gene_id "MSTRG.99127"; transcript_id "MSTRG.99127.49"; exon_number "5";
chr2	StringTie	exon	117944024	117944086	1000	-	.	gene_id "MSTRG.99127"; transcript_id "MSTRG.99127.49"; exon_number "6";
chr2	StringTie	exon	117945529	117945582	1000	-	.	gene_id "MSTRG.99127"; transcript_id "MSTRG.99127.49"; exon_number "7";
chr2	StringTie	exon	117946811	117946882	1000	-	.	gene_id "MSTRG.99127"; transcript_id "MSTRG.99127.49"; exon_number "8";
chr2	StringTie	exon	117948105	117948186	1000	-	.	gene_id "MSTRG.99127"; transcript_id "MSTRG.99127.49"; exon_number "9";
chr2	StringTie	exon	117949322	117951701	1000	-	.	gene_id "MSTRG.99127"; transcript_id "MSTRG.99127.49"; exon_number "10";
chr2	StringTie	exon	117952373	117952435	1000	-	.	gene_id "MSTRG.99127"; transcript_id "MSTRG.99127.49"; exon_number "11";
chr2	StringTie	exon	117958365	117958481	1000	-	.	gene_id "MSTRG.99127"; transcript_id "MSTRG.99127.49"; exon_number "12";
chr2	StringTie	exon	117973908	117973994	1000	-	.	gene_id "MSTRG.99127"; transcript_id "MSTRG.99127.49"; exon_number "13";
chr2	StringTie	exon	117974850	117974897	1000	-	.	gene_id "MSTRG.99127"; transcript_id "MSTRG.99127.49"; exon_number "14";
chr2	StringTie	exon	117975188	117975280	1000	-	.	gene_id "MSTRG.99127"; transcript_id "MSTRG.99127.49"; exon_number "15";
chr2	StringTie	exon	117977994	117978030	1000	-	.	gene_id "MSTRG.99127"; transcript_id "MSTRG.99127.49"; exon_number "16";
chr2	StringTie	exon	117985969	117986069	1000	-	.	gene_id "MSTRG.99127"; transcript_id "MSTRG.99127.49"; exon_number "17";
chr2	StringTie	exon	117995446	117995502	1000	-	.	gene_id "MSTRG.99127"; transcript_id "MSTRG.99127.49"; exon_number "18";
chr2	StringTie	exon	117996264	117996362	1000	-	.	gene_id "MSTRG.99127"; transcript_id "MSTRG.99127.49"; exon_number "19";
chr2	StringTie	exon	118000821	118000932	1000	-	.	gene_id "MSTRG.99127"; transcript_id "MSTRG.99127.49"; exon_number "20";
chr2	StringTie	exon	118004701	118004784	1000	-	.	gene_id "MSTRG.99127"; transcript_id "MSTRG.99127.49"; exon_number "21";
chr2	StringTie	exon	118006722	118006816	1000	-	.	gene_id "MSTRG.99127"; transcript_id "MSTRG.99127.49"; exon_number "22";
chr2	StringTie	exon	118008545	118008658	1000	-	.	gene_id "MSTRG.99127"; transcript_id "MSTRG.99127.49"; exon_number "23";
chr2	StringTie	exon	118013954	118014133	1000	-	.	gene_id "MSTRG.99127"; transcript_id "MSTRG.99127.49"; exon_number "24";
chr2	StringTie	transcript	117915289	118014149	1000	-	.	gene_id "MSTRG.99127"; transcript_id "MSTRG.99127.5";
chr2	StringTie	exon	117915289	117920396	1000	-	.	gene_id "MSTRG.99127"; transcript_id "MSTRG.99127.5"; exon_number "1";
chr2	StringTie	exon	117931037	117931150	1000	-	.	gene_id "MSTRG.99127"; transcript_id "MSTRG.99127.5"; exon_number "2";
chr2	StringTie	exon	117935495	117936739	1000	-	.	gene_id "MSTRG.99127"; transcript_id "MSTRG.99127.5"; exon_number "3";
chr2	StringTie	exon	117939029	117939111	1000	-	.	gene_id "MSTRG.99127"; transcript_id "MSTRG.99127.5"; exon_number "4";
chr2	StringTie	exon	117941189	117941297	1000	-	.	gene_id "MSTRG.99127"; transcript_id "MSTRG.99127.5"; exon_number "5";
chr2	StringTie	exon	117944024	117944086	1000	-	.	gene_id "MSTRG.99127"; transcript_id "MSTRG.99127.5"; exon_number "6";
chr2	StringTie	exon	117945529	117945582	1000	-	.	gene_id "MSTRG.99127"; transcript_id "MSTRG.99127.5"; exon_number "7";
chr2	StringTie	exon	117946811	117946882	1000	-	.	gene_id "MSTRG.99127"; transcript_id "MSTRG.99127.5"; exon_number "8";
chr2	StringTie	exon	117948105	117948186	1000	-	.	gene_id "MSTRG.99127"; transcript_id "MSTRG.99127.5"; exon_number "9";
chr2	StringTie	exon	117949322	117951701	1000	-	.	gene_id "MSTRG.99127"; transcript_id "MSTRG.99127.5"; exon_number "10";
chr2	StringTie	exon	117952373	117952435	1000	-	.	gene_id "MSTRG.99127"; transcript_id "MSTRG.99127.5"; exon_number "11";
chr2	StringTie	exon	117958365	117958478	1000	-	.	gene_id "MSTRG.99127"; transcript_id "MSTRG.99127.5"; exon_number "12";
chr2	StringTie	exon	117973908	117973994	1000	-	.	gene_id "MSTRG.99127"; transcript_id "MSTRG.99127.5"; exon_number "13";
chr2	StringTie	exon	117974850	117974900	1000	-	.	gene_id "MSTRG.99127"; transcript_id "MSTRG.99127.5"; exon_number "14";
chr2	StringTie	exon	117975188	117975280	1000	-	.	gene_id "MSTRG.99127"; transcript_id "MSTRG.99127.5"; exon_number "15";
chr2	StringTie	exon	117977994	117978030	1000	-	.	gene_id "MSTRG.99127"; transcript_id "MSTRG.99127.5"; exon_number "16";
chr2	StringTie	exon	117985969	117986069	1000	-	.	gene_id "MSTRG.99127"; transcript_id "MSTRG.99127.5"; exon_number "17";
chr2	StringTie	exon	117995446	117995502	1000	-	.	gene_id "MSTRG.99127"; transcript_id "MSTRG.99127.5"; exon_number "18";
chr2	StringTie	exon	117996264	117996362	1000	-	.	gene_id "MSTRG.99127"; transcript_id "MSTRG.99127.5"; exon_number "19";
chr2	StringTie	exon	118000821	118000932	1000	-	.	gene_id "MSTRG.99127"; transcript_id "MSTRG.99127.5"; exon_number "20";
chr2	StringTie	exon	118006722	118006816	1000	-	.	gene_id "MSTRG.99127"; transcript_id "MSTRG.99127.5"; exon_number "21";
chr2	StringTie	exon	118008545	118008658	1000	-	.	gene_id "MSTRG.99127"; transcript_id "MSTRG.99127.5"; exon_number "22";
chr2	StringTie	exon	118013954	118014149	1000	-	.	gene_id "MSTRG.99127"; transcript_id "MSTRG.99127.5"; exon_number "23";
chr2	StringTie	transcript	117915498	118014120	1000	-	.	gene_id "MSTRG.99127"; transcript_id "MSTRG.99127.50";
chr2	StringTie	exon	117915498	117920396	1000	-	.	gene_id "MSTRG.99127"; transcript_id "MSTRG.99127.50"; exon_number "1";
chr2	StringTie	exon	117931037	117931150	1000	-	.	gene_id "MSTRG.99127"; transcript_id "MSTRG.99127.50"; exon_number "2";
chr2	StringTie	exon	117935495	117936739	1000	-	.	gene_id "MSTRG.99127"; transcript_id "MSTRG.99127.50"; exon_number "3";
chr2	StringTie	exon	117939029	117939111	1000	-	.	gene_id "MSTRG.99127"; transcript_id "MSTRG.99127.50"; exon_number "4";
chr2	StringTie	exon	117941185	117941297	1000	-	.	gene_id "MSTRG.99127"; transcript_id "MSTRG.99127.50"; exon_number "5";
chr2	StringTie	exon	117944024	117944086	1000	-	.	gene_id "MSTRG.99127"; transcript_id "MSTRG.99127.50"; exon_number "6";
chr2	StringTie	exon	117945529	117945582	1000	-	.	gene_id "MSTRG.99127"; transcript_id "MSTRG.99127.50"; exon_number "7";
chr2	StringTie	exon	117946811	117946882	1000	-	.	gene_id "MSTRG.99127"; transcript_id "MSTRG.99127.50"; exon_number "8";
chr2	StringTie	exon	117948105	117948186	1000	-	.	gene_id "MSTRG.99127"; transcript_id "MSTRG.99127.50"; exon_number "9";
chr2	StringTie	exon	117949322	117949395	1000	-	.	gene_id "MSTRG.99127"; transcript_id "MSTRG.99127.50"; exon_number "10";
chr2	StringTie	exon	117951542	117951701	1000	-	.	gene_id "MSTRG.99127"; transcript_id "MSTRG.99127.50"; exon_number "11";
chr2	StringTie	exon	117952373	117952435	1000	-	.	gene_id "MSTRG.99127"; transcript_id "MSTRG.99127.50"; exon_number "12";
chr2	StringTie	exon	117958365	117958481	1000	-	.	gene_id "MSTRG.99127"; transcript_id "MSTRG.99127.50"; exon_number "13";
chr2	StringTie	exon	117973908	117973994	1000	-	.	gene_id "MSTRG.99127"; transcript_id "MSTRG.99127.50"; exon_number "14";
chr2	StringTie	exon	117974850	117974900	1000	-	.	gene_id "MSTRG.99127"; transcript_id "MSTRG.99127.50"; exon_number "15";
chr2	StringTie	exon	117975188	117975280	1000	-	.	gene_id "MSTRG.99127"; transcript_id "MSTRG.99127.50"; exon_number "16";
chr2	StringTie	exon	117977994	117978030	1000	-	.	gene_id "MSTRG.99127"; transcript_id "MSTRG.99127.50"; exon_number "17";
chr2	StringTie	exon	117985969	117986069	1000	-	.	gene_id "MSTRG.99127"; transcript_id "MSTRG.99127.50"; exon_number "18";
chr2	StringTie	exon	117995446	117995502	1000	-	.	gene_id "MSTRG.99127"; transcript_id "MSTRG.99127.50"; exon_number "19";
chr2	StringTie	exon	117996264	117996362	1000	-	.	gene_id "MSTRG.99127"; transcript_id "MSTRG.99127.50"; exon_number "20";
chr2	StringTie	exon	118000821	118000932	1000	-	.	gene_id "MSTRG.99127"; transcript_id "MSTRG.99127.50"; exon_number "21";
chr2	StringTie	exon	118006722	118006816	1000	-	.	gene_id "MSTRG.99127"; transcript_id "MSTRG.99127.50"; exon_number "22";
chr2	StringTie	exon	118008545	118008658	1000	-	.	gene_id "MSTRG.99127"; transcript_id "MSTRG.99127.50"; exon_number "23";
chr2	StringTie	exon	118013954	118014120	1000	-	.	gene_id "MSTRG.99127"; transcript_id "MSTRG.99127.50"; exon_number "24";
chr2	StringTie	transcript	117915499	117978049	1000	-	.	gene_id "MSTRG.99127"; transcript_id "MSTRG.99127.51";
chr2	StringTie	exon	117915499	117920396	1000	-	.	gene_id "MSTRG.99127"; transcript_id "MSTRG.99127.51"; exon_number "1";
chr2	StringTie	exon	117931037	117931150	1000	-	.	gene_id "MSTRG.99127"; transcript_id "MSTRG.99127.51"; exon_number "2";
chr2	StringTie	exon	117935495	117935579	1000	-	.	gene_id "MSTRG.99127"; transcript_id "MSTRG.99127.51"; exon_number "3";
chr2	StringTie	exon	117936702	117936739	1000	-	.	gene_id "MSTRG.99127"; transcript_id "MSTRG.99127.51"; exon_number "4";
chr2	StringTie	exon	117939029	117939102	1000	-	.	gene_id "MSTRG.99127"; transcript_id "MSTRG.99127.51"; exon_number "5";
chr2	StringTie	exon	117941189	117941297	1000	-	.	gene_id "MSTRG.99127"; transcript_id "MSTRG.99127.51"; exon_number "6";
chr2	StringTie	exon	117944024	117944086	1000	-	.	gene_id "MSTRG.99127"; transcript_id "MSTRG.99127.51"; exon_number "7";
chr2	StringTie	exon	117945529	117945582	1000	-	.	gene_id "MSTRG.99127"; transcript_id "MSTRG.99127.51"; exon_number "8";
chr2	StringTie	exon	117946811	117946882	1000	-	.	gene_id "MSTRG.99127"; transcript_id "MSTRG.99127.51"; exon_number "9";
chr2	StringTie	exon	117948105	117948186	1000	-	.	gene_id "MSTRG.99127"; transcript_id "MSTRG.99127.51"; exon_number "10";
chr2	StringTie	exon	117949322	117949395	1000	-	.	gene_id "MSTRG.99127"; transcript_id "MSTRG.99127.51"; exon_number "11";
chr2	StringTie	exon	117952373	117952435	1000	-	.	gene_id "MSTRG.99127"; transcript_id "MSTRG.99127.51"; exon_number "12";
chr2	StringTie	exon	117958365	117958478	1000	-	.	gene_id "MSTRG.99127"; transcript_id "MSTRG.99127.51"; exon_number "13";
chr2	StringTie	exon	117973908	117973994	1000	-	.	gene_id "MSTRG.99127"; transcript_id "MSTRG.99127.51"; exon_number "14";
chr2	StringTie	exon	117974850	117974900	1000	-	.	gene_id "MSTRG.99127"; transcript_id "MSTRG.99127.51"; exon_number "15";
chr2	StringTie	exon	117975188	117975280	1000	-	.	gene_id "MSTRG.99127"; transcript_id "MSTRG.99127.51"; exon_number "16";
chr2	StringTie	exon	117977994	117978049	1000	-	.	gene_id "MSTRG.99127"; transcript_id "MSTRG.99127.51"; exon_number "17";
chr2	StringTie	transcript	117915501	117979109	1000	-	.	gene_id "MSTRG.99127"; transcript_id "MSTRG.99127.52";
chr2	StringTie	exon	117915501	117920396	1000	-	.	gene_id "MSTRG.99127"; transcript_id "MSTRG.99127.52"; exon_number "1";
chr2	StringTie	exon	117931037	117931150	1000	-	.	gene_id "MSTRG.99127"; transcript_id "MSTRG.99127.52"; exon_number "2";
chr2	StringTie	exon	117935495	117935579	1000	-	.	gene_id "MSTRG.99127"; transcript_id "MSTRG.99127.52"; exon_number "3";
chr2	StringTie	exon	117936702	117936739	1000	-	.	gene_id "MSTRG.99127"; transcript_id "MSTRG.99127.52"; exon_number "4";
chr2	StringTie	exon	117939029	117939111	1000	-	.	gene_id "MSTRG.99127"; transcript_id "MSTRG.99127.52"; exon_number "5";
chr2	StringTie	exon	117941189	117941297	1000	-	.	gene_id "MSTRG.99127"; transcript_id "MSTRG.99127.52"; exon_number "6";
chr2	StringTie	exon	117945529	117945582	1000	-	.	gene_id "MSTRG.99127"; transcript_id "MSTRG.99127.52"; exon_number "7";
chr2	StringTie	exon	117946811	117946882	1000	-	.	gene_id "MSTRG.99127"; transcript_id "MSTRG.99127.52"; exon_number "8";
chr2	StringTie	exon	117948105	117948186	1000	-	.	gene_id "MSTRG.99127"; transcript_id "MSTRG.99127.52"; exon_number "9";
chr2	StringTie	exon	117949322	117949395	1000	-	.	gene_id "MSTRG.99127"; transcript_id "MSTRG.99127.52"; exon_number "10";
chr2	StringTie	exon	117952373	117952435	1000	-	.	gene_id "MSTRG.99127"; transcript_id "MSTRG.99127.52"; exon_number "11";
chr2	StringTie	exon	117958365	117958481	1000	-	.	gene_id "MSTRG.99127"; transcript_id "MSTRG.99127.52"; exon_number "12";
chr2	StringTie	exon	117973908	117973994	1000	-	.	gene_id "MSTRG.99127"; transcript_id "MSTRG.99127.52"; exon_number "13";
chr2	StringTie	exon	117974850	117974900	1000	-	.	gene_id "MSTRG.99127"; transcript_id "MSTRG.99127.52"; exon_number "14";
chr2	StringTie	exon	117975188	117975280	1000	-	.	gene_id "MSTRG.99127"; transcript_id "MSTRG.99127.52"; exon_number "15";
chr2	StringTie	exon	117977994	117978030	1000	-	.	gene_id "MSTRG.99127"; transcript_id "MSTRG.99127.52"; exon_number "16";
chr2	StringTie	exon	117979080	117979109	1000	-	.	gene_id "MSTRG.99127"; transcript_id "MSTRG.99127.52"; exon_number "17";
chr2	StringTie	transcript	117915501	118004787	1000	-	.	gene_id "MSTRG.99127"; transcript_id "MSTRG.99127.53";
chr2	StringTie	exon	117915501	117920396	1000	-	.	gene_id "MSTRG.99127"; transcript_id "MSTRG.99127.53"; exon_number "1";
chr2	StringTie	exon	117931037	117931150	1000	-	.	gene_id "MSTRG.99127"; transcript_id "MSTRG.99127.53"; exon_number "2";
chr2	StringTie	exon	117935495	117936739	1000	-	.	gene_id "MSTRG.99127"; transcript_id "MSTRG.99127.53"; exon_number "3";
chr2	StringTie	exon	117939029	117939111	1000	-	.	gene_id "MSTRG.99127"; transcript_id "MSTRG.99127.53"; exon_number "4";
chr2	StringTie	exon	117941189	117941297	1000	-	.	gene_id "MSTRG.99127"; transcript_id "MSTRG.99127.53"; exon_number "5";
chr2	StringTie	exon	117944024	117944086	1000	-	.	gene_id "MSTRG.99127"; transcript_id "MSTRG.99127.53"; exon_number "6";
chr2	StringTie	exon	117945529	117945582	1000	-	.	gene_id "MSTRG.99127"; transcript_id "MSTRG.99127.53"; exon_number "7";
chr2	StringTie	exon	117946811	117946882	1000	-	.	gene_id "MSTRG.99127"; transcript_id "MSTRG.99127.53"; exon_number "8";
chr2	StringTie	exon	117947461	117947535	1000	-	.	gene_id "MSTRG.99127"; transcript_id "MSTRG.99127.53"; exon_number "9";
chr2	StringTie	exon	117948105	117948186	1000	-	.	gene_id "MSTRG.99127"; transcript_id "MSTRG.99127.53"; exon_number "10";
chr2	StringTie	exon	117949322	117949395	1000	-	.	gene_id "MSTRG.99127"; transcript_id "MSTRG.99127.53"; exon_number "11";
chr2	StringTie	exon	117952373	117952435	1000	-	.	gene_id "MSTRG.99127"; transcript_id "MSTRG.99127.53"; exon_number "12";
chr2	StringTie	exon	117958365	117958481	1000	-	.	gene_id "MSTRG.99127"; transcript_id "MSTRG.99127.53"; exon_number "13";
chr2	StringTie	exon	117973908	117973994	1000	-	.	gene_id "MSTRG.99127"; transcript_id "MSTRG.99127.53"; exon_number "14";
chr2	StringTie	exon	117974850	117974897	1000	-	.	gene_id "MSTRG.99127"; transcript_id "MSTRG.99127.53"; exon_number "15";
chr2	StringTie	exon	117975188	117975280	1000	-	.	gene_id "MSTRG.99127"; transcript_id "MSTRG.99127.53"; exon_number "16";
chr2	StringTie	exon	117977994	117978030	1000	-	.	gene_id "MSTRG.99127"; transcript_id "MSTRG.99127.53"; exon_number "17";
chr2	StringTie	exon	117985969	117986069	1000	-	.	gene_id "MSTRG.99127"; transcript_id "MSTRG.99127.53"; exon_number "18";
chr2	StringTie	exon	117995446	117995502	1000	-	.	gene_id "MSTRG.99127"; transcript_id "MSTRG.99127.53"; exon_number "19";
chr2	StringTie	exon	117996264	117996362	1000	-	.	gene_id "MSTRG.99127"; transcript_id "MSTRG.99127.53"; exon_number "20";
chr2	StringTie	exon	118000821	118000932	1000	-	.	gene_id "MSTRG.99127"; transcript_id "MSTRG.99127.53"; exon_number "21";
chr2	StringTie	exon	118004701	118004787	1000	-	.	gene_id "MSTRG.99127"; transcript_id "MSTRG.99127.53"; exon_number "22";
chr2	StringTie	transcript	117915501	118014139	1000	-	.	gene_id "MSTRG.99127"; transcript_id "MSTRG.99127.54";
chr2	StringTie	exon	117915501	117920396	1000	-	.	gene_id "MSTRG.99127"; transcript_id "MSTRG.99127.54"; exon_number "1";
chr2	StringTie	exon	117931037	117931150	1000	-	.	gene_id "MSTRG.99127"; transcript_id "MSTRG.99127.54"; exon_number "2";
chr2	StringTie	exon	117935495	117936739	1000	-	.	gene_id "MSTRG.99127"; transcript_id "MSTRG.99127.54"; exon_number "3";
chr2	StringTie	exon	117939029	117939111	1000	-	.	gene_id "MSTRG.99127"; transcript_id "MSTRG.99127.54"; exon_number "4";
chr2	StringTie	exon	117941189	117941297	1000	-	.	gene_id "MSTRG.99127"; transcript_id "MSTRG.99127.54"; exon_number "5";
chr2	StringTie	exon	117944024	117944086	1000	-	.	gene_id "MSTRG.99127"; transcript_id "MSTRG.99127.54"; exon_number "6";
chr2	StringTie	exon	117945529	117945582	1000	-	.	gene_id "MSTRG.99127"; transcript_id "MSTRG.99127.54"; exon_number "7";
chr2	StringTie	exon	117946811	117946882	1000	-	.	gene_id "MSTRG.99127"; transcript_id "MSTRG.99127.54"; exon_number "8";
chr2	StringTie	exon	117948105	117948186	1000	-	.	gene_id "MSTRG.99127"; transcript_id "MSTRG.99127.54"; exon_number "9";
chr2	StringTie	exon	117949322	117951701	1000	-	.	gene_id "MSTRG.99127"; transcript_id "MSTRG.99127.54"; exon_number "10";
chr2	StringTie	exon	117952373	117952435	1000	-	.	gene_id "MSTRG.99127"; transcript_id "MSTRG.99127.54"; exon_number "11";
chr2	StringTie	exon	117958365	117958478	1000	-	.	gene_id "MSTRG.99127"; transcript_id "MSTRG.99127.54"; exon_number "12";
chr2	StringTie	exon	117973908	117973992	1000	-	.	gene_id "MSTRG.99127"; transcript_id "MSTRG.99127.54"; exon_number "13";
chr2	StringTie	exon	117974850	117974900	1000	-	.	gene_id "MSTRG.99127"; transcript_id "MSTRG.99127.54"; exon_number "14";
chr2	StringTie	exon	117975188	117975280	1000	-	.	gene_id "MSTRG.99127"; transcript_id "MSTRG.99127.54"; exon_number "15";
chr2	StringTie	exon	117977994	117978030	1000	-	.	gene_id "MSTRG.99127"; transcript_id "MSTRG.99127.54"; exon_number "16";
chr2	StringTie	exon	117985969	117986069	1000	-	.	gene_id "MSTRG.99127"; transcript_id "MSTRG.99127.54"; exon_number "17";
chr2	StringTie	exon	117995446	117995502	1000	-	.	gene_id "MSTRG.99127"; transcript_id "MSTRG.99127.54"; exon_number "18";
chr2	StringTie	exon	117996264	117996362	1000	-	.	gene_id "MSTRG.99127"; transcript_id "MSTRG.99127.54"; exon_number "19";
chr2	StringTie	exon	118000821	118000932	1000	-	.	gene_id "MSTRG.99127"; transcript_id "MSTRG.99127.54"; exon_number "20";
chr2	StringTie	exon	118006722	118006816	1000	-	.	gene_id "MSTRG.99127"; transcript_id "MSTRG.99127.54"; exon_number "21";
chr2	StringTie	exon	118008545	118008658	1000	-	.	gene_id "MSTRG.99127"; transcript_id "MSTRG.99127.54"; exon_number "22";
chr2	StringTie	exon	118013954	118014139	1000	-	.	gene_id "MSTRG.99127"; transcript_id "MSTRG.99127.54"; exon_number "23";
chr2	StringTie	transcript	117915504	117996357	1000	-	.	gene_id "MSTRG.99127"; transcript_id "MSTRG.99127.55";
chr2	StringTie	exon	117915504	117920396	1000	-	.	gene_id "MSTRG.99127"; transcript_id "MSTRG.99127.55"; exon_number "1";
chr2	StringTie	exon	117931037	117931150	1000	-	.	gene_id "MSTRG.99127"; transcript_id "MSTRG.99127.55"; exon_number "2";
chr2	StringTie	exon	117935495	117935579	1000	-	.	gene_id "MSTRG.99127"; transcript_id "MSTRG.99127.55"; exon_number "3";
chr2	StringTie	exon	117936702	117936739	1000	-	.	gene_id "MSTRG.99127"; transcript_id "MSTRG.99127.55"; exon_number "4";
chr2	StringTie	exon	117939029	117939111	1000	-	.	gene_id "MSTRG.99127"; transcript_id "MSTRG.99127.55"; exon_number "5";
chr2	StringTie	exon	117941189	117941297	1000	-	.	gene_id "MSTRG.99127"; transcript_id "MSTRG.99127.55"; exon_number "6";
chr2	StringTie	exon	117944024	117944086	1000	-	.	gene_id "MSTRG.99127"; transcript_id "MSTRG.99127.55"; exon_number "7";
chr2	StringTie	exon	117945529	117945582	1000	-	.	gene_id "MSTRG.99127"; transcript_id "MSTRG.99127.55"; exon_number "8";
chr2	StringTie	exon	117946811	117946882	1000	-	.	gene_id "MSTRG.99127"; transcript_id "MSTRG.99127.55"; exon_number "9";
chr2	StringTie	exon	117948105	117948186	1000	-	.	gene_id "MSTRG.99127"; transcript_id "MSTRG.99127.55"; exon_number "10";
chr2	StringTie	exon	117949322	117949395	1000	-	.	gene_id "MSTRG.99127"; transcript_id "MSTRG.99127.55"; exon_number "11";
chr2	StringTie	exon	117952373	117952435	1000	-	.	gene_id "MSTRG.99127"; transcript_id "MSTRG.99127.55"; exon_number "12";
chr2	StringTie	exon	117958365	117958481	1000	-	.	gene_id "MSTRG.99127"; transcript_id "MSTRG.99127.55"; exon_number "13";
chr2	StringTie	exon	117973908	117973994	1000	-	.	gene_id "MSTRG.99127"; transcript_id "MSTRG.99127.55"; exon_number "14";
chr2	StringTie	exon	117974850	117974897	1000	-	.	gene_id "MSTRG.99127"; transcript_id "MSTRG.99127.55"; exon_number "15";
chr2	StringTie	exon	117975188	117975280	1000	-	.	gene_id "MSTRG.99127"; transcript_id "MSTRG.99127.55"; exon_number "16";
chr2	StringTie	exon	117977994	117978030	1000	-	.	gene_id "MSTRG.99127"; transcript_id "MSTRG.99127.55"; exon_number "17";
chr2	StringTie	exon	117995446	117995502	1000	-	.	gene_id "MSTRG.99127"; transcript_id "MSTRG.99127.55"; exon_number "18";
chr2	StringTie	exon	117996264	117996357	1000	-	.	gene_id "MSTRG.99127"; transcript_id "MSTRG.99127.55"; exon_number "19";
chr2	StringTie	transcript	117915504	117996290	1000	-	.	gene_id "MSTRG.99127"; transcript_id "MSTRG.99127.56";
chr2	StringTie	exon	117915504	117920396	1000	-	.	gene_id "MSTRG.99127"; transcript_id "MSTRG.99127.56"; exon_number "1";
chr2	StringTie	exon	117931037	117931150	1000	-	.	gene_id "MSTRG.99127"; transcript_id "MSTRG.99127.56"; exon_number "2";
chr2	StringTie	exon	117935495	117935579	1000	-	.	gene_id "MSTRG.99127"; transcript_id "MSTRG.99127.56"; exon_number "3";
chr2	StringTie	exon	117936702	117936739	1000	-	.	gene_id "MSTRG.99127"; transcript_id "MSTRG.99127.56"; exon_number "4";
chr2	StringTie	exon	117939029	117939111	1000	-	.	gene_id "MSTRG.99127"; transcript_id "MSTRG.99127.56"; exon_number "5";
chr2	StringTie	exon	117941185	117941297	1000	-	.	gene_id "MSTRG.99127"; transcript_id "MSTRG.99127.56"; exon_number "6";
chr2	StringTie	exon	117944024	117944086	1000	-	.	gene_id "MSTRG.99127"; transcript_id "MSTRG.99127.56"; exon_number "7";
chr2	StringTie	exon	117945529	117945582	1000	-	.	gene_id "MSTRG.99127"; transcript_id "MSTRG.99127.56"; exon_number "8";
chr2	StringTie	exon	117946811	117946882	1000	-	.	gene_id "MSTRG.99127"; transcript_id "MSTRG.99127.56"; exon_number "9";
chr2	StringTie	exon	117948105	117948186	1000	-	.	gene_id "MSTRG.99127"; transcript_id "MSTRG.99127.56"; exon_number "10";
chr2	StringTie	exon	117949322	117949395	1000	-	.	gene_id "MSTRG.99127"; transcript_id "MSTRG.99127.56"; exon_number "11";
chr2	StringTie	exon	117952373	117952435	1000	-	.	gene_id "MSTRG.99127"; transcript_id "MSTRG.99127.56"; exon_number "12";
chr2	StringTie	exon	117958365	117958478	1000	-	.	gene_id "MSTRG.99127"; transcript_id "MSTRG.99127.56"; exon_number "13";
chr2	StringTie	exon	117973908	117973994	1000	-	.	gene_id "MSTRG.99127"; transcript_id "MSTRG.99127.56"; exon_number "14";
chr2	StringTie	exon	117974850	117974897	1000	-	.	gene_id "MSTRG.99127"; transcript_id "MSTRG.99127.56"; exon_number "15";
chr2	StringTie	exon	117975188	117975280	1000	-	.	gene_id "MSTRG.99127"; transcript_id "MSTRG.99127.56"; exon_number "16";
chr2	StringTie	exon	117977994	117978030	1000	-	.	gene_id "MSTRG.99127"; transcript_id "MSTRG.99127.56"; exon_number "17";
chr2	StringTie	exon	117985969	117986069	1000	-	.	gene_id "MSTRG.99127"; transcript_id "MSTRG.99127.56"; exon_number "18";
chr2	StringTie	exon	117995446	117995502	1000	-	.	gene_id "MSTRG.99127"; transcript_id "MSTRG.99127.56"; exon_number "19";
chr2	StringTie	exon	117996264	117996290	1000	-	.	gene_id "MSTRG.99127"; transcript_id "MSTRG.99127.56"; exon_number "20";
chr2	StringTie	transcript	117915513	118014161	1000	-	.	gene_id "MSTRG.99127"; transcript_id "MSTRG.99127.57";
chr2	StringTie	exon	117915513	117920396	1000	-	.	gene_id "MSTRG.99127"; transcript_id "MSTRG.99127.57"; exon_number "1";
chr2	StringTie	exon	117931037	117931150	1000	-	.	gene_id "MSTRG.99127"; transcript_id "MSTRG.99127.57"; exon_number "2";
chr2	StringTie	exon	117935495	117935579	1000	-	.	gene_id "MSTRG.99127"; transcript_id "MSTRG.99127.57"; exon_number "3";
chr2	StringTie	exon	117936702	117936739	1000	-	.	gene_id "MSTRG.99127"; transcript_id "MSTRG.99127.57"; exon_number "4";
chr2	StringTie	exon	117939029	117939111	1000	-	.	gene_id "MSTRG.99127"; transcript_id "MSTRG.99127.57"; exon_number "5";
chr2	StringTie	exon	117941189	117941297	1000	-	.	gene_id "MSTRG.99127"; transcript_id "MSTRG.99127.57"; exon_number "6";
chr2	StringTie	exon	117944024	117944086	1000	-	.	gene_id "MSTRG.99127"; transcript_id "MSTRG.99127.57"; exon_number "7";
chr2	StringTie	exon	117945529	117945582	1000	-	.	gene_id "MSTRG.99127"; transcript_id "MSTRG.99127.57"; exon_number "8";
chr2	StringTie	exon	117946811	117946882	1000	-	.	gene_id "MSTRG.99127"; transcript_id "MSTRG.99127.57"; exon_number "9";
chr2	StringTie	exon	117948105	117948186	1000	-	.	gene_id "MSTRG.99127"; transcript_id "MSTRG.99127.57"; exon_number "10";
chr2	StringTie	exon	117949322	117949395	1000	-	.	gene_id "MSTRG.99127"; transcript_id "MSTRG.99127.57"; exon_number "11";
chr2	StringTie	exon	117952373	117952435	1000	-	.	gene_id "MSTRG.99127"; transcript_id "MSTRG.99127.57"; exon_number "12";
chr2	StringTie	exon	117958365	117958481	1000	-	.	gene_id "MSTRG.99127"; transcript_id "MSTRG.99127.57"; exon_number "13";
chr2	StringTie	exon	117973908	117973994	1000	-	.	gene_id "MSTRG.99127"; transcript_id "MSTRG.99127.57"; exon_number "14";
chr2	StringTie	exon	117974850	117974900	1000	-	.	gene_id "MSTRG.99127"; transcript_id "MSTRG.99127.57"; exon_number "15";
chr2	StringTie	exon	117975188	117975280	1000	-	.	gene_id "MSTRG.99127"; transcript_id "MSTRG.99127.57"; exon_number "16";
chr2	StringTie	exon	117977994	117978030	1000	-	.	gene_id "MSTRG.99127"; transcript_id "MSTRG.99127.57"; exon_number "17";
chr2	StringTie	exon	117985969	117986069	1000	-	.	gene_id "MSTRG.99127"; transcript_id "MSTRG.99127.57"; exon_number "18";
chr2	StringTie	exon	117995446	117995502	1000	-	.	gene_id "MSTRG.99127"; transcript_id "MSTRG.99127.57"; exon_number "19";
chr2	StringTie	exon	117996264	117996362	1000	-	.	gene_id "MSTRG.99127"; transcript_id "MSTRG.99127.57"; exon_number "20";
chr2	StringTie	exon	118000821	118000932	1000	-	.	gene_id "MSTRG.99127"; transcript_id "MSTRG.99127.57"; exon_number "21";
chr2	StringTie	exon	118006722	118006816	1000	-	.	gene_id "MSTRG.99127"; transcript_id "MSTRG.99127.57"; exon_number "22";
chr2	StringTie	exon	118008545	118008658	1000	-	.	gene_id "MSTRG.99127"; transcript_id "MSTRG.99127.57"; exon_number "23";
chr2	StringTie	exon	118013786	118014161	1000	-	.	gene_id "MSTRG.99127"; transcript_id "MSTRG.99127.57"; exon_number "24";
chr2	StringTie	transcript	117915519	118014146	1000	-	.	gene_id "MSTRG.99127"; transcript_id "MSTRG.99127.58";
chr2	StringTie	exon	117915519	117920396	1000	-	.	gene_id "MSTRG.99127"; transcript_id "MSTRG.99127.58"; exon_number "1";
chr2	StringTie	exon	117931037	117931150	1000	-	.	gene_id "MSTRG.99127"; transcript_id "MSTRG.99127.58"; exon_number "2";
chr2	StringTie	exon	117935495	117935579	1000	-	.	gene_id "MSTRG.99127"; transcript_id "MSTRG.99127.58"; exon_number "3";
chr2	StringTie	exon	117936702	117936739	1000	-	.	gene_id "MSTRG.99127"; transcript_id "MSTRG.99127.58"; exon_number "4";
chr2	StringTie	exon	117939029	117939111	1000	-	.	gene_id "MSTRG.99127"; transcript_id "MSTRG.99127.58"; exon_number "5";
chr2	StringTie	exon	117941189	117941297	1000	-	.	gene_id "MSTRG.99127"; transcript_id "MSTRG.99127.58"; exon_number "6";
chr2	StringTie	exon	117944024	117944086	1000	-	.	gene_id "MSTRG.99127"; transcript_id "MSTRG.99127.58"; exon_number "7";
chr2	StringTie	exon	117945529	117945582	1000	-	.	gene_id "MSTRG.99127"; transcript_id "MSTRG.99127.58"; exon_number "8";
chr2	StringTie	exon	117946811	117946882	1000	-	.	gene_id "MSTRG.99127"; transcript_id "MSTRG.99127.58"; exon_number "9";
chr2	StringTie	exon	117948105	117948186	1000	-	.	gene_id "MSTRG.99127"; transcript_id "MSTRG.99127.58"; exon_number "10";
chr2	StringTie	exon	117949322	117949395	1000	-	.	gene_id "MSTRG.99127"; transcript_id "MSTRG.99127.58"; exon_number "11";
chr2	StringTie	exon	117951611	117951701	1000	-	.	gene_id "MSTRG.99127"; transcript_id "MSTRG.99127.58"; exon_number "12";
chr2	StringTie	exon	117952373	117952435	1000	-	.	gene_id "MSTRG.99127"; transcript_id "MSTRG.99127.58"; exon_number "13";
chr2	StringTie	exon	117958365	117958481	1000	-	.	gene_id "MSTRG.99127"; transcript_id "MSTRG.99127.58"; exon_number "14";
chr2	StringTie	exon	117973908	117973994	1000	-	.	gene_id "MSTRG.99127"; transcript_id "MSTRG.99127.58"; exon_number "15";
chr2	StringTie	exon	117974850	117974900	1000	-	.	gene_id "MSTRG.99127"; transcript_id "MSTRG.99127.58"; exon_number "16";
chr2	StringTie	exon	117975188	117975280	1000	-	.	gene_id "MSTRG.99127"; transcript_id "MSTRG.99127.58"; exon_number "17";
chr2	StringTie	exon	117977994	117978030	1000	-	.	gene_id "MSTRG.99127"; transcript_id "MSTRG.99127.58"; exon_number "18";
chr2	StringTie	exon	117985969	117986069	1000	-	.	gene_id "MSTRG.99127"; transcript_id "MSTRG.99127.58"; exon_number "19";
chr2	StringTie	exon	117995446	117995502	1000	-	.	gene_id "MSTRG.99127"; transcript_id "MSTRG.99127.58"; exon_number "20";
chr2	StringTie	exon	117996264	117996362	1000	-	.	gene_id "MSTRG.99127"; transcript_id "MSTRG.99127.58"; exon_number "21";
chr2	StringTie	exon	118000821	118000932	1000	-	.	gene_id "MSTRG.99127"; transcript_id "MSTRG.99127.58"; exon_number "22";
chr2	StringTie	exon	118006722	118006816	1000	-	.	gene_id "MSTRG.99127"; transcript_id "MSTRG.99127.58"; exon_number "23";
chr2	StringTie	exon	118008545	118008658	1000	-	.	gene_id "MSTRG.99127"; transcript_id "MSTRG.99127.58"; exon_number "24";
chr2	StringTie	exon	118013954	118014146	1000	-	.	gene_id "MSTRG.99127"; transcript_id "MSTRG.99127.58"; exon_number "25";
chr2	StringTie	transcript	117915520	118014120	1000	-	.	gene_id "MSTRG.99127"; transcript_id "MSTRG.99127.59";
chr2	StringTie	exon	117915520	117920396	1000	-	.	gene_id "MSTRG.99127"; transcript_id "MSTRG.99127.59"; exon_number "1";
chr2	StringTie	exon	117931037	117931150	1000	-	.	gene_id "MSTRG.99127"; transcript_id "MSTRG.99127.59"; exon_number "2";
chr2	StringTie	exon	117935495	117935579	1000	-	.	gene_id "MSTRG.99127"; transcript_id "MSTRG.99127.59"; exon_number "3";
chr2	StringTie	exon	117936702	117936739	1000	-	.	gene_id "MSTRG.99127"; transcript_id "MSTRG.99127.59"; exon_number "4";
chr2	StringTie	exon	117939029	117939111	1000	-	.	gene_id "MSTRG.99127"; transcript_id "MSTRG.99127.59"; exon_number "5";
chr2	StringTie	exon	117941189	117941297	1000	-	.	gene_id "MSTRG.99127"; transcript_id "MSTRG.99127.59"; exon_number "6";
chr2	StringTie	exon	117944024	117944086	1000	-	.	gene_id "MSTRG.99127"; transcript_id "MSTRG.99127.59"; exon_number "7";
chr2	StringTie	exon	117945529	117945582	1000	-	.	gene_id "MSTRG.99127"; transcript_id "MSTRG.99127.59"; exon_number "8";
chr2	StringTie	exon	117946811	117946882	1000	-	.	gene_id "MSTRG.99127"; transcript_id "MSTRG.99127.59"; exon_number "9";
chr2	StringTie	exon	117948105	117948186	1000	-	.	gene_id "MSTRG.99127"; transcript_id "MSTRG.99127.59"; exon_number "10";
chr2	StringTie	exon	117949322	117949395	1000	-	.	gene_id "MSTRG.99127"; transcript_id "MSTRG.99127.59"; exon_number "11";
chr2	StringTie	exon	117952373	117952435	1000	-	.	gene_id "MSTRG.99127"; transcript_id "MSTRG.99127.59"; exon_number "12";
chr2	StringTie	exon	117958365	117958481	1000	-	.	gene_id "MSTRG.99127"; transcript_id "MSTRG.99127.59"; exon_number "13";
chr2	StringTie	exon	117973908	117973994	1000	-	.	gene_id "MSTRG.99127"; transcript_id "MSTRG.99127.59"; exon_number "14";
chr2	StringTie	exon	117974850	117974900	1000	-	.	gene_id "MSTRG.99127"; transcript_id "MSTRG.99127.59"; exon_number "15";
chr2	StringTie	exon	117975188	117975280	1000	-	.	gene_id "MSTRG.99127"; transcript_id "MSTRG.99127.59"; exon_number "16";
chr2	StringTie	exon	117977994	117978030	1000	-	.	gene_id "MSTRG.99127"; transcript_id "MSTRG.99127.59"; exon_number "17";
chr2	StringTie	exon	117985969	117986069	1000	-	.	gene_id "MSTRG.99127"; transcript_id "MSTRG.99127.59"; exon_number "18";
chr2	StringTie	exon	117995446	117995502	1000	-	.	gene_id "MSTRG.99127"; transcript_id "MSTRG.99127.59"; exon_number "19";
chr2	StringTie	exon	117996264	117996362	1000	-	.	gene_id "MSTRG.99127"; transcript_id "MSTRG.99127.59"; exon_number "20";
chr2	StringTie	exon	118000821	118000932	1000	-	.	gene_id "MSTRG.99127"; transcript_id "MSTRG.99127.59"; exon_number "21";
chr2	StringTie	exon	118006722	118006812	1000	-	.	gene_id "MSTRG.99127"; transcript_id "MSTRG.99127.59"; exon_number "22";
chr2	StringTie	exon	118008545	118008658	1000	-	.	gene_id "MSTRG.99127"; transcript_id "MSTRG.99127.59"; exon_number "23";
chr2	StringTie	exon	118013954	118014120	1000	-	.	gene_id "MSTRG.99127"; transcript_id "MSTRG.99127.59"; exon_number "24";
chr2	StringTie	transcript	117915289	118014147	1000	-	.	gene_id "MSTRG.99127"; transcript_id "MSTRG.99127.6";
chr2	StringTie	exon	117915289	117920396	1000	-	.	gene_id "MSTRG.99127"; transcript_id "MSTRG.99127.6"; exon_number "1";
chr2	StringTie	exon	117931037	117931150	1000	-	.	gene_id "MSTRG.99127"; transcript_id "MSTRG.99127.6"; exon_number "2";
chr2	StringTie	exon	117935495	117935579	1000	-	.	gene_id "MSTRG.99127"; transcript_id "MSTRG.99127.6"; exon_number "3";
chr2	StringTie	exon	117936702	117936739	1000	-	.	gene_id "MSTRG.99127"; transcript_id "MSTRG.99127.6"; exon_number "4";
chr2	StringTie	exon	117939029	117939111	1000	-	.	gene_id "MSTRG.99127"; transcript_id "MSTRG.99127.6"; exon_number "5";
chr2	StringTie	exon	117941185	117941297	1000	-	.	gene_id "MSTRG.99127"; transcript_id "MSTRG.99127.6"; exon_number "6";
chr2	StringTie	exon	117944024	117944086	1000	-	.	gene_id "MSTRG.99127"; transcript_id "MSTRG.99127.6"; exon_number "7";
chr2	StringTie	exon	117945529	117945582	1000	-	.	gene_id "MSTRG.99127"; transcript_id "MSTRG.99127.6"; exon_number "8";
chr2	StringTie	exon	117946811	117946882	1000	-	.	gene_id "MSTRG.99127"; transcript_id "MSTRG.99127.6"; exon_number "9";
chr2	StringTie	exon	117948105	117948186	1000	-	.	gene_id "MSTRG.99127"; transcript_id "MSTRG.99127.6"; exon_number "10";
chr2	StringTie	exon	117949322	117949395	1000	-	.	gene_id "MSTRG.99127"; transcript_id "MSTRG.99127.6"; exon_number "11";
chr2	StringTie	exon	117952373	117952435	1000	-	.	gene_id "MSTRG.99127"; transcript_id "MSTRG.99127.6"; exon_number "12";
chr2	StringTie	exon	117958365	117958481	1000	-	.	gene_id "MSTRG.99127"; transcript_id "MSTRG.99127.6"; exon_number "13";
chr2	StringTie	exon	117973908	117973994	1000	-	.	gene_id "MSTRG.99127"; transcript_id "MSTRG.99127.6"; exon_number "14";
chr2	StringTie	exon	117974850	117974900	1000	-	.	gene_id "MSTRG.99127"; transcript_id "MSTRG.99127.6"; exon_number "15";
chr2	StringTie	exon	117975188	117975280	1000	-	.	gene_id "MSTRG.99127"; transcript_id "MSTRG.99127.6"; exon_number "16";
chr2	StringTie	exon	117977994	117978030	1000	-	.	gene_id "MSTRG.99127"; transcript_id "MSTRG.99127.6"; exon_number "17";
chr2	StringTie	exon	117985969	117986069	1000	-	.	gene_id "MSTRG.99127"; transcript_id "MSTRG.99127.6"; exon_number "18";
chr2	StringTie	exon	117995446	117995502	1000	-	.	gene_id "MSTRG.99127"; transcript_id "MSTRG.99127.6"; exon_number "19";
chr2	StringTie	exon	117996264	117996362	1000	-	.	gene_id "MSTRG.99127"; transcript_id "MSTRG.99127.6"; exon_number "20";
chr2	StringTie	exon	118000821	118000932	1000	-	.	gene_id "MSTRG.99127"; transcript_id "MSTRG.99127.6"; exon_number "21";
chr2	StringTie	exon	118006722	118006816	1000	-	.	gene_id "MSTRG.99127"; transcript_id "MSTRG.99127.6"; exon_number "22";
chr2	StringTie	exon	118008545	118008658	1000	-	.	gene_id "MSTRG.99127"; transcript_id "MSTRG.99127.6"; exon_number "23";
chr2	StringTie	exon	118013954	118014147	1000	-	.	gene_id "MSTRG.99127"; transcript_id "MSTRG.99127.6"; exon_number "24";
chr2	StringTie	transcript	117915535	117978034	1000	-	.	gene_id "MSTRG.99127"; transcript_id "MSTRG.99127.60";
chr2	StringTie	exon	117915535	117920396	1000	-	.	gene_id "MSTRG.99127"; transcript_id "MSTRG.99127.60"; exon_number "1";
chr2	StringTie	exon	117931037	117931150	1000	-	.	gene_id "MSTRG.99127"; transcript_id "MSTRG.99127.60"; exon_number "2";
chr2	StringTie	exon	117935495	117936739	1000	-	.	gene_id "MSTRG.99127"; transcript_id "MSTRG.99127.60"; exon_number "3";
chr2	StringTie	exon	117939029	117939111	1000	-	.	gene_id "MSTRG.99127"; transcript_id "MSTRG.99127.60"; exon_number "4";
chr2	StringTie	exon	117941189	117941297	1000	-	.	gene_id "MSTRG.99127"; transcript_id "MSTRG.99127.60"; exon_number "5";
chr2	StringTie	exon	117944024	117944086	1000	-	.	gene_id "MSTRG.99127"; transcript_id "MSTRG.99127.60"; exon_number "6";
chr2	StringTie	exon	117945529	117945582	1000	-	.	gene_id "MSTRG.99127"; transcript_id "MSTRG.99127.60"; exon_number "7";
chr2	StringTie	exon	117946811	117946882	1000	-	.	gene_id "MSTRG.99127"; transcript_id "MSTRG.99127.60"; exon_number "8";
chr2	StringTie	exon	117948105	117948186	1000	-	.	gene_id "MSTRG.99127"; transcript_id "MSTRG.99127.60"; exon_number "9";
chr2	StringTie	exon	117949322	117949395	1000	-	.	gene_id "MSTRG.99127"; transcript_id "MSTRG.99127.60"; exon_number "10";
chr2	StringTie	exon	117951542	117951701	1000	-	.	gene_id "MSTRG.99127"; transcript_id "MSTRG.99127.60"; exon_number "11";
chr2	StringTie	exon	117952373	117952435	1000	-	.	gene_id "MSTRG.99127"; transcript_id "MSTRG.99127.60"; exon_number "12";
chr2	StringTie	exon	117958365	117958478	1000	-	.	gene_id "MSTRG.99127"; transcript_id "MSTRG.99127.60"; exon_number "13";
chr2	StringTie	exon	117973908	117973994	1000	-	.	gene_id "MSTRG.99127"; transcript_id "MSTRG.99127.60"; exon_number "14";
chr2	StringTie	exon	117974850	117974900	1000	-	.	gene_id "MSTRG.99127"; transcript_id "MSTRG.99127.60"; exon_number "15";
chr2	StringTie	exon	117975188	117975280	1000	-	.	gene_id "MSTRG.99127"; transcript_id "MSTRG.99127.60"; exon_number "16";
chr2	StringTie	exon	117977994	117978034	1000	-	.	gene_id "MSTRG.99127"; transcript_id "MSTRG.99127.60"; exon_number "17";
chr2	StringTie	transcript	117915536	118014129	1000	-	.	gene_id "MSTRG.99127"; transcript_id "MSTRG.99127.61";
chr2	StringTie	exon	117915536	117920396	1000	-	.	gene_id "MSTRG.99127"; transcript_id "MSTRG.99127.61"; exon_number "1";
chr2	StringTie	exon	117931037	117931150	1000	-	.	gene_id "MSTRG.99127"; transcript_id "MSTRG.99127.61"; exon_number "2";
chr2	StringTie	exon	117935495	117936739	1000	-	.	gene_id "MSTRG.99127"; transcript_id "MSTRG.99127.61"; exon_number "3";
chr2	StringTie	exon	117939029	117939111	1000	-	.	gene_id "MSTRG.99127"; transcript_id "MSTRG.99127.61"; exon_number "4";
chr2	StringTie	exon	117941189	117941297	1000	-	.	gene_id "MSTRG.99127"; transcript_id "MSTRG.99127.61"; exon_number "5";
chr2	StringTie	exon	117944024	117944086	1000	-	.	gene_id "MSTRG.99127"; transcript_id "MSTRG.99127.61"; exon_number "6";
chr2	StringTie	exon	117945529	117945582	1000	-	.	gene_id "MSTRG.99127"; transcript_id "MSTRG.99127.61"; exon_number "7";
chr2	StringTie	exon	117946811	117946882	1000	-	.	gene_id "MSTRG.99127"; transcript_id "MSTRG.99127.61"; exon_number "8";
chr2	StringTie	exon	117948105	117948186	1000	-	.	gene_id "MSTRG.99127"; transcript_id "MSTRG.99127.61"; exon_number "9";
chr2	StringTie	exon	117949322	117949395	1000	-	.	gene_id "MSTRG.99127"; transcript_id "MSTRG.99127.61"; exon_number "10";
chr2	StringTie	exon	117952373	117952435	1000	-	.	gene_id "MSTRG.99127"; transcript_id "MSTRG.99127.61"; exon_number "11";
chr2	StringTie	exon	117958365	117958478	1000	-	.	gene_id "MSTRG.99127"; transcript_id "MSTRG.99127.61"; exon_number "12";
chr2	StringTie	exon	117973908	117973994	1000	-	.	gene_id "MSTRG.99127"; transcript_id "MSTRG.99127.61"; exon_number "13";
chr2	StringTie	exon	117974850	117974900	1000	-	.	gene_id "MSTRG.99127"; transcript_id "MSTRG.99127.61"; exon_number "14";
chr2	StringTie	exon	117975188	117975280	1000	-	.	gene_id "MSTRG.99127"; transcript_id "MSTRG.99127.61"; exon_number "15";
chr2	StringTie	exon	117977994	117978030	1000	-	.	gene_id "MSTRG.99127"; transcript_id "MSTRG.99127.61"; exon_number "16";
chr2	StringTie	exon	117985969	117986069	1000	-	.	gene_id "MSTRG.99127"; transcript_id "MSTRG.99127.61"; exon_number "17";
chr2	StringTie	exon	117995446	117995502	1000	-	.	gene_id "MSTRG.99127"; transcript_id "MSTRG.99127.61"; exon_number "18";
chr2	StringTie	exon	117996264	117996362	1000	-	.	gene_id "MSTRG.99127"; transcript_id "MSTRG.99127.61"; exon_number "19";
chr2	StringTie	exon	118000821	118000932	1000	-	.	gene_id "MSTRG.99127"; transcript_id "MSTRG.99127.61"; exon_number "20";
chr2	StringTie	exon	118004701	118004784	1000	-	.	gene_id "MSTRG.99127"; transcript_id "MSTRG.99127.61"; exon_number "21";
chr2	StringTie	exon	118006722	118006816	1000	-	.	gene_id "MSTRG.99127"; transcript_id "MSTRG.99127.61"; exon_number "22";
chr2	StringTie	exon	118008545	118008658	1000	-	.	gene_id "MSTRG.99127"; transcript_id "MSTRG.99127.61"; exon_number "23";
chr2	StringTie	exon	118013954	118014129	1000	-	.	gene_id "MSTRG.99127"; transcript_id "MSTRG.99127.61"; exon_number "24";
chr2	StringTie	transcript	117915536	118014148	1000	-	.	gene_id "MSTRG.99127"; transcript_id "MSTRG.99127.62";
chr2	StringTie	exon	117915536	117920396	1000	-	.	gene_id "MSTRG.99127"; transcript_id "MSTRG.99127.62"; exon_number "1";
chr2	StringTie	exon	117931037	117931150	1000	-	.	gene_id "MSTRG.99127"; transcript_id "MSTRG.99127.62"; exon_number "2";
chr2	StringTie	exon	117935495	117936739	1000	-	.	gene_id "MSTRG.99127"; transcript_id "MSTRG.99127.62"; exon_number "3";
chr2	StringTie	exon	117939029	117939111	1000	-	.	gene_id "MSTRG.99127"; transcript_id "MSTRG.99127.62"; exon_number "4";
chr2	StringTie	exon	117941189	117941297	1000	-	.	gene_id "MSTRG.99127"; transcript_id "MSTRG.99127.62"; exon_number "5";
chr2	StringTie	exon	117944024	117944086	1000	-	.	gene_id "MSTRG.99127"; transcript_id "MSTRG.99127.62"; exon_number "6";
chr2	StringTie	exon	117945529	117945582	1000	-	.	gene_id "MSTRG.99127"; transcript_id "MSTRG.99127.62"; exon_number "7";
chr2	StringTie	exon	117946811	117946882	1000	-	.	gene_id "MSTRG.99127"; transcript_id "MSTRG.99127.62"; exon_number "8";
chr2	StringTie	exon	117948105	117948186	1000	-	.	gene_id "MSTRG.99127"; transcript_id "MSTRG.99127.62"; exon_number "9";
chr2	StringTie	exon	117949322	117951701	1000	-	.	gene_id "MSTRG.99127"; transcript_id "MSTRG.99127.62"; exon_number "10";
chr2	StringTie	exon	117952373	117952435	1000	-	.	gene_id "MSTRG.99127"; transcript_id "MSTRG.99127.62"; exon_number "11";
chr2	StringTie	exon	117958365	117958478	1000	-	.	gene_id "MSTRG.99127"; transcript_id "MSTRG.99127.62"; exon_number "12";
chr2	StringTie	exon	117973908	117973994	1000	-	.	gene_id "MSTRG.99127"; transcript_id "MSTRG.99127.62"; exon_number "13";
chr2	StringTie	exon	117974850	117974897	1000	-	.	gene_id "MSTRG.99127"; transcript_id "MSTRG.99127.62"; exon_number "14";
chr2	StringTie	exon	117975188	117975280	1000	-	.	gene_id "MSTRG.99127"; transcript_id "MSTRG.99127.62"; exon_number "15";
chr2	StringTie	exon	117977994	117978030	1000	-	.	gene_id "MSTRG.99127"; transcript_id "MSTRG.99127.62"; exon_number "16";
chr2	StringTie	exon	117985969	117986069	1000	-	.	gene_id "MSTRG.99127"; transcript_id "MSTRG.99127.62"; exon_number "17";
chr2	StringTie	exon	117995446	117995502	1000	-	.	gene_id "MSTRG.99127"; transcript_id "MSTRG.99127.62"; exon_number "18";
chr2	StringTie	exon	117996264	117996362	1000	-	.	gene_id "MSTRG.99127"; transcript_id "MSTRG.99127.62"; exon_number "19";
chr2	StringTie	exon	118000821	118000932	1000	-	.	gene_id "MSTRG.99127"; transcript_id "MSTRG.99127.62"; exon_number "20";
chr2	StringTie	exon	118006722	118006816	1000	-	.	gene_id "MSTRG.99127"; transcript_id "MSTRG.99127.62"; exon_number "21";
chr2	StringTie	exon	118008545	118008658	1000	-	.	gene_id "MSTRG.99127"; transcript_id "MSTRG.99127.62"; exon_number "22";
chr2	StringTie	exon	118013954	118014148	1000	-	.	gene_id "MSTRG.99127"; transcript_id "MSTRG.99127.62"; exon_number "23";
chr2	StringTie	transcript	117915540	117948179	1000	-	.	gene_id "MSTRG.99127"; transcript_id "MSTRG.99127.63";
chr2	StringTie	exon	117915540	117917639	1000	-	.	gene_id "MSTRG.99127"; transcript_id "MSTRG.99127.63"; exon_number "1";
chr2	StringTie	exon	117917733	117920396	1000	-	.	gene_id "MSTRG.99127"; transcript_id "MSTRG.99127.63"; exon_number "2";
chr2	StringTie	exon	117931037	117931150	1000	-	.	gene_id "MSTRG.99127"; transcript_id "MSTRG.99127.63"; exon_number "3";
chr2	StringTie	exon	117935495	117935579	1000	-	.	gene_id "MSTRG.99127"; transcript_id "MSTRG.99127.63"; exon_number "4";
chr2	StringTie	exon	117936702	117936739	1000	-	.	gene_id "MSTRG.99127"; transcript_id "MSTRG.99127.63"; exon_number "5";
chr2	StringTie	exon	117939029	117939111	1000	-	.	gene_id "MSTRG.99127"; transcript_id "MSTRG.99127.63"; exon_number "6";
chr2	StringTie	exon	117941189	117941297	1000	-	.	gene_id "MSTRG.99127"; transcript_id "MSTRG.99127.63"; exon_number "7";
chr2	StringTie	exon	117944024	117944086	1000	-	.	gene_id "MSTRG.99127"; transcript_id "MSTRG.99127.63"; exon_number "8";
chr2	StringTie	exon	117944733	117944797	1000	-	.	gene_id "MSTRG.99127"; transcript_id "MSTRG.99127.63"; exon_number "9";
chr2	StringTie	exon	117945529	117945582	1000	-	.	gene_id "MSTRG.99127"; transcript_id "MSTRG.99127.63"; exon_number "10";
chr2	StringTie	exon	117946811	117946882	1000	-	.	gene_id "MSTRG.99127"; transcript_id "MSTRG.99127.63"; exon_number "11";
chr2	StringTie	exon	117948105	117948179	1000	-	.	gene_id "MSTRG.99127"; transcript_id "MSTRG.99127.63"; exon_number "12";
chr2	StringTie	transcript	117915588	118014142	1000	-	.	gene_id "MSTRG.99127"; transcript_id "MSTRG.99127.64";
chr2	StringTie	exon	117915588	117920396	1000	-	.	gene_id "MSTRG.99127"; transcript_id "MSTRG.99127.64"; exon_number "1";
chr2	StringTie	exon	117931037	117931150	1000	-	.	gene_id "MSTRG.99127"; transcript_id "MSTRG.99127.64"; exon_number "2";
chr2	StringTie	exon	117935495	117936739	1000	-	.	gene_id "MSTRG.99127"; transcript_id "MSTRG.99127.64"; exon_number "3";
chr2	StringTie	exon	117939029	117939111	1000	-	.	gene_id "MSTRG.99127"; transcript_id "MSTRG.99127.64"; exon_number "4";
chr2	StringTie	exon	117941189	117941297	1000	-	.	gene_id "MSTRG.99127"; transcript_id "MSTRG.99127.64"; exon_number "5";
chr2	StringTie	exon	117944024	117944086	1000	-	.	gene_id "MSTRG.99127"; transcript_id "MSTRG.99127.64"; exon_number "6";
chr2	StringTie	exon	117945529	117945582	1000	-	.	gene_id "MSTRG.99127"; transcript_id "MSTRG.99127.64"; exon_number "7";
chr2	StringTie	exon	117946811	117946882	1000	-	.	gene_id "MSTRG.99127"; transcript_id "MSTRG.99127.64"; exon_number "8";
chr2	StringTie	exon	117948105	117948186	1000	-	.	gene_id "MSTRG.99127"; transcript_id "MSTRG.99127.64"; exon_number "9";
chr2	StringTie	exon	117949322	117951701	1000	-	.	gene_id "MSTRG.99127"; transcript_id "MSTRG.99127.64"; exon_number "10";
chr2	StringTie	exon	117952373	117952435	1000	-	.	gene_id "MSTRG.99127"; transcript_id "MSTRG.99127.64"; exon_number "11";
chr2	StringTie	exon	117958365	117958478	1000	-	.	gene_id "MSTRG.99127"; transcript_id "MSTRG.99127.64"; exon_number "12";
chr2	StringTie	exon	117973908	117973992	1000	-	.	gene_id "MSTRG.99127"; transcript_id "MSTRG.99127.64"; exon_number "13";
chr2	StringTie	exon	117974850	117974897	1000	-	.	gene_id "MSTRG.99127"; transcript_id "MSTRG.99127.64"; exon_number "14";
chr2	StringTie	exon	117975188	117975280	1000	-	.	gene_id "MSTRG.99127"; transcript_id "MSTRG.99127.64"; exon_number "15";
chr2	StringTie	exon	117977994	117978030	1000	-	.	gene_id "MSTRG.99127"; transcript_id "MSTRG.99127.64"; exon_number "16";
chr2	StringTie	exon	117985969	117986069	1000	-	.	gene_id "MSTRG.99127"; transcript_id "MSTRG.99127.64"; exon_number "17";
chr2	StringTie	exon	117995446	117995502	1000	-	.	gene_id "MSTRG.99127"; transcript_id "MSTRG.99127.64"; exon_number "18";
chr2	StringTie	exon	117996264	117996362	1000	-	.	gene_id "MSTRG.99127"; transcript_id "MSTRG.99127.64"; exon_number "19";
chr2	StringTie	exon	118000821	118000932	1000	-	.	gene_id "MSTRG.99127"; transcript_id "MSTRG.99127.64"; exon_number "20";
chr2	StringTie	exon	118006722	118006816	1000	-	.	gene_id "MSTRG.99127"; transcript_id "MSTRG.99127.64"; exon_number "21";
chr2	StringTie	exon	118008545	118008658	1000	-	.	gene_id "MSTRG.99127"; transcript_id "MSTRG.99127.64"; exon_number "22";
chr2	StringTie	exon	118013954	118014142	1000	-	.	gene_id "MSTRG.99127"; transcript_id "MSTRG.99127.64"; exon_number "23";
chr2	StringTie	transcript	117915589	118014114	1000	-	.	gene_id "MSTRG.99127"; transcript_id "MSTRG.99127.65";
chr2	StringTie	exon	117915589	117920396	1000	-	.	gene_id "MSTRG.99127"; transcript_id "MSTRG.99127.65"; exon_number "1";
chr2	StringTie	exon	117931037	117931150	1000	-	.	gene_id "MSTRG.99127"; transcript_id "MSTRG.99127.65"; exon_number "2";
chr2	StringTie	exon	117935495	117935579	1000	-	.	gene_id "MSTRG.99127"; transcript_id "MSTRG.99127.65"; exon_number "3";
chr2	StringTie	exon	117936702	117936739	1000	-	.	gene_id "MSTRG.99127"; transcript_id "MSTRG.99127.65"; exon_number "4";
chr2	StringTie	exon	117939029	117939111	1000	-	.	gene_id "MSTRG.99127"; transcript_id "MSTRG.99127.65"; exon_number "5";
chr2	StringTie	exon	117941189	117941297	1000	-	.	gene_id "MSTRG.99127"; transcript_id "MSTRG.99127.65"; exon_number "6";
chr2	StringTie	exon	117944024	117944086	1000	-	.	gene_id "MSTRG.99127"; transcript_id "MSTRG.99127.65"; exon_number "7";
chr2	StringTie	exon	117945529	117945582	1000	-	.	gene_id "MSTRG.99127"; transcript_id "MSTRG.99127.65"; exon_number "8";
chr2	StringTie	exon	117946811	117946882	1000	-	.	gene_id "MSTRG.99127"; transcript_id "MSTRG.99127.65"; exon_number "9";
chr2	StringTie	exon	117948105	117948186	1000	-	.	gene_id "MSTRG.99127"; transcript_id "MSTRG.99127.65"; exon_number "10";
chr2	StringTie	exon	117949322	117949395	1000	-	.	gene_id "MSTRG.99127"; transcript_id "MSTRG.99127.65"; exon_number "11";
chr2	StringTie	exon	117951611	117951701	1000	-	.	gene_id "MSTRG.99127"; transcript_id "MSTRG.99127.65"; exon_number "12";
chr2	StringTie	exon	117952373	117952435	1000	-	.	gene_id "MSTRG.99127"; transcript_id "MSTRG.99127.65"; exon_number "13";
chr2	StringTie	exon	117958365	117958478	1000	-	.	gene_id "MSTRG.99127"; transcript_id "MSTRG.99127.65"; exon_number "14";
chr2	StringTie	exon	117973908	117973994	1000	-	.	gene_id "MSTRG.99127"; transcript_id "MSTRG.99127.65"; exon_number "15";
chr2	StringTie	exon	117974850	117974900	1000	-	.	gene_id "MSTRG.99127"; transcript_id "MSTRG.99127.65"; exon_number "16";
chr2	StringTie	exon	117975188	117975280	1000	-	.	gene_id "MSTRG.99127"; transcript_id "MSTRG.99127.65"; exon_number "17";
chr2	StringTie	exon	117977994	117978030	1000	-	.	gene_id "MSTRG.99127"; transcript_id "MSTRG.99127.65"; exon_number "18";
chr2	StringTie	exon	117985969	117986069	1000	-	.	gene_id "MSTRG.99127"; transcript_id "MSTRG.99127.65"; exon_number "19";
chr2	StringTie	exon	117995446	117995502	1000	-	.	gene_id "MSTRG.99127"; transcript_id "MSTRG.99127.65"; exon_number "20";
chr2	StringTie	exon	117996264	117996362	1000	-	.	gene_id "MSTRG.99127"; transcript_id "MSTRG.99127.65"; exon_number "21";
chr2	StringTie	exon	118000821	118000932	1000	-	.	gene_id "MSTRG.99127"; transcript_id "MSTRG.99127.65"; exon_number "22";
chr2	StringTie	exon	118006722	118006816	1000	-	.	gene_id "MSTRG.99127"; transcript_id "MSTRG.99127.65"; exon_number "23";
chr2	StringTie	exon	118008545	118008658	1000	-	.	gene_id "MSTRG.99127"; transcript_id "MSTRG.99127.65"; exon_number "24";
chr2	StringTie	exon	118013954	118014114	1000	-	.	gene_id "MSTRG.99127"; transcript_id "MSTRG.99127.65"; exon_number "25";
chr2	StringTie	transcript	117936136	118014129	1000	-	.	gene_id "MSTRG.99127"; transcript_id "MSTRG.99127.69";
chr2	StringTie	exon	117936136	117936739	1000	-	.	gene_id "MSTRG.99127"; transcript_id "MSTRG.99127.69"; exon_number "1";
chr2	StringTie	exon	117939029	117939102	1000	-	.	gene_id "MSTRG.99127"; transcript_id "MSTRG.99127.69"; exon_number "2";
chr2	StringTie	exon	117941189	117941297	1000	-	.	gene_id "MSTRG.99127"; transcript_id "MSTRG.99127.69"; exon_number "3";
chr2	StringTie	exon	117944024	117944086	1000	-	.	gene_id "MSTRG.99127"; transcript_id "MSTRG.99127.69"; exon_number "4";
chr2	StringTie	exon	117945529	117945582	1000	-	.	gene_id "MSTRG.99127"; transcript_id "MSTRG.99127.69"; exon_number "5";
chr2	StringTie	exon	117946811	117946882	1000	-	.	gene_id "MSTRG.99127"; transcript_id "MSTRG.99127.69"; exon_number "6";
chr2	StringTie	exon	117948105	117948186	1000	-	.	gene_id "MSTRG.99127"; transcript_id "MSTRG.99127.69"; exon_number "7";
chr2	StringTie	exon	117949322	117951701	1000	-	.	gene_id "MSTRG.99127"; transcript_id "MSTRG.99127.69"; exon_number "8";
chr2	StringTie	exon	117952373	117952435	1000	-	.	gene_id "MSTRG.99127"; transcript_id "MSTRG.99127.69"; exon_number "9";
chr2	StringTie	exon	117958365	117958481	1000	-	.	gene_id "MSTRG.99127"; transcript_id "MSTRG.99127.69"; exon_number "10";
chr2	StringTie	exon	117973908	117973994	1000	-	.	gene_id "MSTRG.99127"; transcript_id "MSTRG.99127.69"; exon_number "11";
chr2	StringTie	exon	117974850	117974900	1000	-	.	gene_id "MSTRG.99127"; transcript_id "MSTRG.99127.69"; exon_number "12";
chr2	StringTie	exon	117975188	117975280	1000	-	.	gene_id "MSTRG.99127"; transcript_id "MSTRG.99127.69"; exon_number "13";
chr2	StringTie	exon	117977994	117978030	1000	-	.	gene_id "MSTRG.99127"; transcript_id "MSTRG.99127.69"; exon_number "14";
chr2	StringTie	exon	117985969	117986069	1000	-	.	gene_id "MSTRG.99127"; transcript_id "MSTRG.99127.69"; exon_number "15";
chr2	StringTie	exon	117995446	117995502	1000	-	.	gene_id "MSTRG.99127"; transcript_id "MSTRG.99127.69"; exon_number "16";
chr2	StringTie	exon	117996264	117996362	1000	-	.	gene_id "MSTRG.99127"; transcript_id "MSTRG.99127.69"; exon_number "17";
chr2	StringTie	exon	118000821	118000932	1000	-	.	gene_id "MSTRG.99127"; transcript_id "MSTRG.99127.69"; exon_number "18";
chr2	StringTie	exon	118006722	118006816	1000	-	.	gene_id "MSTRG.99127"; transcript_id "MSTRG.99127.69"; exon_number "19";
chr2	StringTie	exon	118008545	118008658	1000	-	.	gene_id "MSTRG.99127"; transcript_id "MSTRG.99127.69"; exon_number "20";
chr2	StringTie	exon	118013954	118014129	1000	-	.	gene_id "MSTRG.99127"; transcript_id "MSTRG.99127.69"; exon_number "21";
chr2	StringTie	transcript	117915289	118014148	1000	-	.	gene_id "MSTRG.99127"; transcript_id "MSTRG.99127.7";
chr2	StringTie	exon	117915289	117920396	1000	-	.	gene_id "MSTRG.99127"; transcript_id "MSTRG.99127.7"; exon_number "1";
chr2	StringTie	exon	117931037	117931150	1000	-	.	gene_id "MSTRG.99127"; transcript_id "MSTRG.99127.7"; exon_number "2";
chr2	StringTie	exon	117935495	117936739	1000	-	.	gene_id "MSTRG.99127"; transcript_id "MSTRG.99127.7"; exon_number "3";
chr2	StringTie	exon	117939029	117939111	1000	-	.	gene_id "MSTRG.99127"; transcript_id "MSTRG.99127.7"; exon_number "4";
chr2	StringTie	exon	117941185	117941297	1000	-	.	gene_id "MSTRG.99127"; transcript_id "MSTRG.99127.7"; exon_number "5";
chr2	StringTie	exon	117944024	117944086	1000	-	.	gene_id "MSTRG.99127"; transcript_id "MSTRG.99127.7"; exon_number "6";
chr2	StringTie	exon	117945529	117945582	1000	-	.	gene_id "MSTRG.99127"; transcript_id "MSTRG.99127.7"; exon_number "7";
chr2	StringTie	exon	117946811	117946882	1000	-	.	gene_id "MSTRG.99127"; transcript_id "MSTRG.99127.7"; exon_number "8";
chr2	StringTie	exon	117948105	117948186	1000	-	.	gene_id "MSTRG.99127"; transcript_id "MSTRG.99127.7"; exon_number "9";
chr2	StringTie	exon	117949322	117949395	1000	-	.	gene_id "MSTRG.99127"; transcript_id "MSTRG.99127.7"; exon_number "10";
chr2	StringTie	exon	117952373	117952435	1000	-	.	gene_id "MSTRG.99127"; transcript_id "MSTRG.99127.7"; exon_number "11";
chr2	StringTie	exon	117958365	117958481	1000	-	.	gene_id "MSTRG.99127"; transcript_id "MSTRG.99127.7"; exon_number "12";
chr2	StringTie	exon	117973908	117973994	1000	-	.	gene_id "MSTRG.99127"; transcript_id "MSTRG.99127.7"; exon_number "13";
chr2	StringTie	exon	117974850	117974897	1000	-	.	gene_id "MSTRG.99127"; transcript_id "MSTRG.99127.7"; exon_number "14";
chr2	StringTie	exon	117975188	117975280	1000	-	.	gene_id "MSTRG.99127"; transcript_id "MSTRG.99127.7"; exon_number "15";
chr2	StringTie	exon	117977994	117978030	1000	-	.	gene_id "MSTRG.99127"; transcript_id "MSTRG.99127.7"; exon_number "16";
chr2	StringTie	exon	117985969	117986069	1000	-	.	gene_id "MSTRG.99127"; transcript_id "MSTRG.99127.7"; exon_number "17";
chr2	StringTie	exon	117995446	117995502	1000	-	.	gene_id "MSTRG.99127"; transcript_id "MSTRG.99127.7"; exon_number "18";
chr2	StringTie	exon	117996264	117996362	1000	-	.	gene_id "MSTRG.99127"; transcript_id "MSTRG.99127.7"; exon_number "19";
chr2	StringTie	exon	118000821	118000932	1000	-	.	gene_id "MSTRG.99127"; transcript_id "MSTRG.99127.7"; exon_number "20";
chr2	StringTie	exon	118006722	118006816	1000	-	.	gene_id "MSTRG.99127"; transcript_id "MSTRG.99127.7"; exon_number "21";
chr2	StringTie	exon	118008545	118008658	1000	-	.	gene_id "MSTRG.99127"; transcript_id "MSTRG.99127.7"; exon_number "22";
chr2	StringTie	exon	118013954	118014148	1000	-	.	gene_id "MSTRG.99127"; transcript_id "MSTRG.99127.7"; exon_number "23";
chr2	StringTie	transcript	117936365	118014132	1000	-	.	gene_id "MSTRG.99127"; transcript_id "MSTRG.99127.70";
chr2	StringTie	exon	117936365	117936739	1000	-	.	gene_id "MSTRG.99127"; transcript_id "MSTRG.99127.70"; exon_number "1";
chr2	StringTie	exon	117939029	117939111	1000	-	.	gene_id "MSTRG.99127"; transcript_id "MSTRG.99127.70"; exon_number "2";
chr2	StringTie	exon	117941189	117941297	1000	-	.	gene_id "MSTRG.99127"; transcript_id "MSTRG.99127.70"; exon_number "3";
chr2	StringTie	exon	117944024	117944086	1000	-	.	gene_id "MSTRG.99127"; transcript_id "MSTRG.99127.70"; exon_number "4";
chr2	StringTie	exon	117945529	117945582	1000	-	.	gene_id "MSTRG.99127"; transcript_id "MSTRG.99127.70"; exon_number "5";
chr2	StringTie	exon	117946811	117946882	1000	-	.	gene_id "MSTRG.99127"; transcript_id "MSTRG.99127.70"; exon_number "6";
chr2	StringTie	exon	117948105	117948186	1000	-	.	gene_id "MSTRG.99127"; transcript_id "MSTRG.99127.70"; exon_number "7";
chr2	StringTie	exon	117949322	117949395	1000	-	.	gene_id "MSTRG.99127"; transcript_id "MSTRG.99127.70"; exon_number "8";
chr2	StringTie	exon	117952373	117952435	1000	-	.	gene_id "MSTRG.99127"; transcript_id "MSTRG.99127.70"; exon_number "9";
chr2	StringTie	exon	117958365	117958478	1000	-	.	gene_id "MSTRG.99127"; transcript_id "MSTRG.99127.70"; exon_number "10";
chr2	StringTie	exon	117973908	117973994	1000	-	.	gene_id "MSTRG.99127"; transcript_id "MSTRG.99127.70"; exon_number "11";
chr2	StringTie	exon	117974850	117974900	1000	-	.	gene_id "MSTRG.99127"; transcript_id "MSTRG.99127.70"; exon_number "12";
chr2	StringTie	exon	117975188	117975280	1000	-	.	gene_id "MSTRG.99127"; transcript_id "MSTRG.99127.70"; exon_number "13";
chr2	StringTie	exon	117977994	117978027	1000	-	.	gene_id "MSTRG.99127"; transcript_id "MSTRG.99127.70"; exon_number "14";
chr2	StringTie	exon	117985969	117986069	1000	-	.	gene_id "MSTRG.99127"; transcript_id "MSTRG.99127.70"; exon_number "15";
chr2	StringTie	exon	117995446	117995502	1000	-	.	gene_id "MSTRG.99127"; transcript_id "MSTRG.99127.70"; exon_number "16";
chr2	StringTie	exon	117996264	117996362	1000	-	.	gene_id "MSTRG.99127"; transcript_id "MSTRG.99127.70"; exon_number "17";
chr2	StringTie	exon	118000821	118000932	1000	-	.	gene_id "MSTRG.99127"; transcript_id "MSTRG.99127.70"; exon_number "18";
chr2	StringTie	exon	118006722	118006816	1000	-	.	gene_id "MSTRG.99127"; transcript_id "MSTRG.99127.70"; exon_number "19";
chr2	StringTie	exon	118008545	118008658	1000	-	.	gene_id "MSTRG.99127"; transcript_id "MSTRG.99127.70"; exon_number "20";
chr2	StringTie	exon	118013954	118014132	1000	-	.	gene_id "MSTRG.99127"; transcript_id "MSTRG.99127.70"; exon_number "21";
chr2	StringTie	transcript	117936429	118014113	1000	-	.	gene_id "MSTRG.99127"; transcript_id "MSTRG.99127.71";
chr2	StringTie	exon	117936429	117936739	1000	-	.	gene_id "MSTRG.99127"; transcript_id "MSTRG.99127.71"; exon_number "1";
chr2	StringTie	exon	117939029	117939111	1000	-	.	gene_id "MSTRG.99127"; transcript_id "MSTRG.99127.71"; exon_number "2";
chr2	StringTie	exon	117941189	117941297	1000	-	.	gene_id "MSTRG.99127"; transcript_id "MSTRG.99127.71"; exon_number "3";
chr2	StringTie	exon	117944024	117944086	1000	-	.	gene_id "MSTRG.99127"; transcript_id "MSTRG.99127.71"; exon_number "4";
chr2	StringTie	exon	117945529	117945582	1000	-	.	gene_id "MSTRG.99127"; transcript_id "MSTRG.99127.71"; exon_number "5";
chr2	StringTie	exon	117946811	117946882	1000	-	.	gene_id "MSTRG.99127"; transcript_id "MSTRG.99127.71"; exon_number "6";
chr2	StringTie	exon	117948105	117948186	1000	-	.	gene_id "MSTRG.99127"; transcript_id "MSTRG.99127.71"; exon_number "7";
chr2	StringTie	exon	117949322	117949395	1000	-	.	gene_id "MSTRG.99127"; transcript_id "MSTRG.99127.71"; exon_number "8";
chr2	StringTie	exon	117952373	117952435	1000	-	.	gene_id "MSTRG.99127"; transcript_id "MSTRG.99127.71"; exon_number "9";
chr2	StringTie	exon	117958365	117958481	1000	-	.	gene_id "MSTRG.99127"; transcript_id "MSTRG.99127.71"; exon_number "10";
chr2	StringTie	exon	117973908	117973992	1000	-	.	gene_id "MSTRG.99127"; transcript_id "MSTRG.99127.71"; exon_number "11";
chr2	StringTie	exon	117974850	117974900	1000	-	.	gene_id "MSTRG.99127"; transcript_id "MSTRG.99127.71"; exon_number "12";
chr2	StringTie	exon	117975188	117975280	1000	-	.	gene_id "MSTRG.99127"; transcript_id "MSTRG.99127.71"; exon_number "13";
chr2	StringTie	exon	117977994	117978030	1000	-	.	gene_id "MSTRG.99127"; transcript_id "MSTRG.99127.71"; exon_number "14";
chr2	StringTie	exon	117985969	117986069	1000	-	.	gene_id "MSTRG.99127"; transcript_id "MSTRG.99127.71"; exon_number "15";
chr2	StringTie	exon	117995446	117995502	1000	-	.	gene_id "MSTRG.99127"; transcript_id "MSTRG.99127.71"; exon_number "16";
chr2	StringTie	exon	117996264	117996362	1000	-	.	gene_id "MSTRG.99127"; transcript_id "MSTRG.99127.71"; exon_number "17";
chr2	StringTie	exon	118000821	118000932	1000	-	.	gene_id "MSTRG.99127"; transcript_id "MSTRG.99127.71"; exon_number "18";
chr2	StringTie	exon	118006722	118006816	1000	-	.	gene_id "MSTRG.99127"; transcript_id "MSTRG.99127.71"; exon_number "19";
chr2	StringTie	exon	118008545	118008658	1000	-	.	gene_id "MSTRG.99127"; transcript_id "MSTRG.99127.71"; exon_number "20";
chr2	StringTie	exon	118013954	118014113	1000	-	.	gene_id "MSTRG.99127"; transcript_id "MSTRG.99127.71"; exon_number "21";
chr2	StringTie	transcript	117938833	118014107	1000	-	.	gene_id "MSTRG.99127"; transcript_id "MSTRG.99127.73";
chr2	StringTie	exon	117938833	117939111	1000	-	.	gene_id "MSTRG.99127"; transcript_id "MSTRG.99127.73"; exon_number "1";
chr2	StringTie	exon	117941185	117941297	1000	-	.	gene_id "MSTRG.99127"; transcript_id "MSTRG.99127.73"; exon_number "2";
chr2	StringTie	exon	117944024	117944086	1000	-	.	gene_id "MSTRG.99127"; transcript_id "MSTRG.99127.73"; exon_number "3";
chr2	StringTie	exon	117945529	117945582	1000	-	.	gene_id "MSTRG.99127"; transcript_id "MSTRG.99127.73"; exon_number "4";
chr2	StringTie	exon	117946811	117946882	1000	-	.	gene_id "MSTRG.99127"; transcript_id "MSTRG.99127.73"; exon_number "5";
chr2	StringTie	exon	117948105	117948186	1000	-	.	gene_id "MSTRG.99127"; transcript_id "MSTRG.99127.73"; exon_number "6";
chr2	StringTie	exon	117949322	117951701	1000	-	.	gene_id "MSTRG.99127"; transcript_id "MSTRG.99127.73"; exon_number "7";
chr2	StringTie	exon	117952373	117952435	1000	-	.	gene_id "MSTRG.99127"; transcript_id "MSTRG.99127.73"; exon_number "8";
chr2	StringTie	exon	117958365	117958481	1000	-	.	gene_id "MSTRG.99127"; transcript_id "MSTRG.99127.73"; exon_number "9";
chr2	StringTie	exon	117973908	117973994	1000	-	.	gene_id "MSTRG.99127"; transcript_id "MSTRG.99127.73"; exon_number "10";
chr2	StringTie	exon	117974850	117974900	1000	-	.	gene_id "MSTRG.99127"; transcript_id "MSTRG.99127.73"; exon_number "11";
chr2	StringTie	exon	117975188	117975280	1000	-	.	gene_id "MSTRG.99127"; transcript_id "MSTRG.99127.73"; exon_number "12";
chr2	StringTie	exon	117977994	117978030	1000	-	.	gene_id "MSTRG.99127"; transcript_id "MSTRG.99127.73"; exon_number "13";
chr2	StringTie	exon	117985969	117986069	1000	-	.	gene_id "MSTRG.99127"; transcript_id "MSTRG.99127.73"; exon_number "14";
chr2	StringTie	exon	117995446	117995502	1000	-	.	gene_id "MSTRG.99127"; transcript_id "MSTRG.99127.73"; exon_number "15";
chr2	StringTie	exon	117996264	117996362	1000	-	.	gene_id "MSTRG.99127"; transcript_id "MSTRG.99127.73"; exon_number "16";
chr2	StringTie	exon	118000821	118000932	1000	-	.	gene_id "MSTRG.99127"; transcript_id "MSTRG.99127.73"; exon_number "17";
chr2	StringTie	exon	118006722	118006816	1000	-	.	gene_id "MSTRG.99127"; transcript_id "MSTRG.99127.73"; exon_number "18";
chr2	StringTie	exon	118008545	118008658	1000	-	.	gene_id "MSTRG.99127"; transcript_id "MSTRG.99127.73"; exon_number "19";
chr2	StringTie	exon	118013954	118014107	1000	-	.	gene_id "MSTRG.99127"; transcript_id "MSTRG.99127.73"; exon_number "20";
chr2	StringTie	transcript	117953676	118014117	1000	-	.	gene_id "MSTRG.99127"; transcript_id "MSTRG.99127.76";
chr2	StringTie	exon	117953676	117953886	1000	-	.	gene_id "MSTRG.99127"; transcript_id "MSTRG.99127.76"; exon_number "1";
chr2	StringTie	exon	117958365	117958478	1000	-	.	gene_id "MSTRG.99127"; transcript_id "MSTRG.99127.76"; exon_number "2";
chr2	StringTie	exon	117973908	117973994	1000	-	.	gene_id "MSTRG.99127"; transcript_id "MSTRG.99127.76"; exon_number "3";
chr2	StringTie	exon	117974850	117974900	1000	-	.	gene_id "MSTRG.99127"; transcript_id "MSTRG.99127.76"; exon_number "4";
chr2	StringTie	exon	117975188	117975280	1000	-	.	gene_id "MSTRG.99127"; transcript_id "MSTRG.99127.76"; exon_number "5";
chr2	StringTie	exon	117977994	117978030	1000	-	.	gene_id "MSTRG.99127"; transcript_id "MSTRG.99127.76"; exon_number "6";
chr2	StringTie	exon	117985969	117986069	1000	-	.	gene_id "MSTRG.99127"; transcript_id "MSTRG.99127.76"; exon_number "7";
chr2	StringTie	exon	117995446	117995502	1000	-	.	gene_id "MSTRG.99127"; transcript_id "MSTRG.99127.76"; exon_number "8";
chr2	StringTie	exon	117996264	117996362	1000	-	.	gene_id "MSTRG.99127"; transcript_id "MSTRG.99127.76"; exon_number "9";
chr2	StringTie	exon	118000821	118000932	1000	-	.	gene_id "MSTRG.99127"; transcript_id "MSTRG.99127.76"; exon_number "10";
chr2	StringTie	exon	118006722	118006816	1000	-	.	gene_id "MSTRG.99127"; transcript_id "MSTRG.99127.76"; exon_number "11";
chr2	StringTie	exon	118008545	118008658	1000	-	.	gene_id "MSTRG.99127"; transcript_id "MSTRG.99127.76"; exon_number "12";
chr2	StringTie	exon	118013954	118014117	1000	-	.	gene_id "MSTRG.99127"; transcript_id "MSTRG.99127.76"; exon_number "13";
chr2	StringTie	transcript	117953750	118014133	1000	-	.	gene_id "MSTRG.99127"; transcript_id "MSTRG.99127.77";
chr2	StringTie	exon	117953750	117953886	1000	-	.	gene_id "MSTRG.99127"; transcript_id "MSTRG.99127.77"; exon_number "1";
chr2	StringTie	exon	117958365	117958481	1000	-	.	gene_id "MSTRG.99127"; transcript_id "MSTRG.99127.77"; exon_number "2";
chr2	StringTie	exon	117973908	117973994	1000	-	.	gene_id "MSTRG.99127"; transcript_id "MSTRG.99127.77"; exon_number "3";
chr2	StringTie	exon	117974850	117974900	1000	-	.	gene_id "MSTRG.99127"; transcript_id "MSTRG.99127.77"; exon_number "4";
chr2	StringTie	exon	117975188	117975280	1000	-	.	gene_id "MSTRG.99127"; transcript_id "MSTRG.99127.77"; exon_number "5";
chr2	StringTie	exon	117977994	117978030	1000	-	.	gene_id "MSTRG.99127"; transcript_id "MSTRG.99127.77"; exon_number "6";
chr2	StringTie	exon	117985969	117986069	1000	-	.	gene_id "MSTRG.99127"; transcript_id "MSTRG.99127.77"; exon_number "7";
chr2	StringTie	exon	117995446	117995502	1000	-	.	gene_id "MSTRG.99127"; transcript_id "MSTRG.99127.77"; exon_number "8";
chr2	StringTie	exon	117996264	117996362	1000	-	.	gene_id "MSTRG.99127"; transcript_id "MSTRG.99127.77"; exon_number "9";
chr2	StringTie	exon	118000821	118000932	1000	-	.	gene_id "MSTRG.99127"; transcript_id "MSTRG.99127.77"; exon_number "10";
chr2	StringTie	exon	118006722	118006816	1000	-	.	gene_id "MSTRG.99127"; transcript_id "MSTRG.99127.77"; exon_number "11";
chr2	StringTie	exon	118008545	118008658	1000	-	.	gene_id "MSTRG.99127"; transcript_id "MSTRG.99127.77"; exon_number "12";
chr2	StringTie	exon	118013954	118014133	1000	-	.	gene_id "MSTRG.99127"; transcript_id "MSTRG.99127.77"; exon_number "13";
chr2	StringTie	transcript	117957496	118008660	1000	-	.	gene_id "MSTRG.99127"; transcript_id "MSTRG.99127.78";
chr2	StringTie	exon	117957496	117957536	1000	-	.	gene_id "MSTRG.99127"; transcript_id "MSTRG.99127.78"; exon_number "1";
chr2	StringTie	exon	117958365	117958481	1000	-	.	gene_id "MSTRG.99127"; transcript_id "MSTRG.99127.78"; exon_number "2";
chr2	StringTie	exon	117973908	117973994	1000	-	.	gene_id "MSTRG.99127"; transcript_id "MSTRG.99127.78"; exon_number "3";
chr2	StringTie	exon	117974850	117974900	1000	-	.	gene_id "MSTRG.99127"; transcript_id "MSTRG.99127.78"; exon_number "4";
chr2	StringTie	exon	117975188	117975280	1000	-	.	gene_id "MSTRG.99127"; transcript_id "MSTRG.99127.78"; exon_number "5";
chr2	StringTie	exon	117977994	117978030	1000	-	.	gene_id "MSTRG.99127"; transcript_id "MSTRG.99127.78"; exon_number "6";
chr2	StringTie	exon	117985969	117986069	1000	-	.	gene_id "MSTRG.99127"; transcript_id "MSTRG.99127.78"; exon_number "7";
chr2	StringTie	exon	117995446	117995502	1000	-	.	gene_id "MSTRG.99127"; transcript_id "MSTRG.99127.78"; exon_number "8";
chr2	StringTie	exon	117996264	117996362	1000	-	.	gene_id "MSTRG.99127"; transcript_id "MSTRG.99127.78"; exon_number "9";
chr2	StringTie	exon	118000821	118000932	1000	-	.	gene_id "MSTRG.99127"; transcript_id "MSTRG.99127.78"; exon_number "10";
chr2	StringTie	exon	118006722	118006816	1000	-	.	gene_id "MSTRG.99127"; transcript_id "MSTRG.99127.78"; exon_number "11";
chr2	StringTie	exon	118008545	118008660	1000	-	.	gene_id "MSTRG.99127"; transcript_id "MSTRG.99127.78"; exon_number "12";
chr2	StringTie	transcript	117961907	117996357	1000	-	.	gene_id "MSTRG.99127"; transcript_id "MSTRG.99127.79";
chr2	StringTie	exon	117961907	117962892	1000	-	.	gene_id "MSTRG.99127"; transcript_id "MSTRG.99127.79"; exon_number "1";
chr2	StringTie	exon	117973908	117973994	1000	-	.	gene_id "MSTRG.99127"; transcript_id "MSTRG.99127.79"; exon_number "2";
chr2	StringTie	exon	117974850	117974900	1000	-	.	gene_id "MSTRG.99127"; transcript_id "MSTRG.99127.79"; exon_number "3";
chr2	StringTie	exon	117975188	117975280	1000	-	.	gene_id "MSTRG.99127"; transcript_id "MSTRG.99127.79"; exon_number "4";
chr2	StringTie	exon	117977994	117978030	1000	-	.	gene_id "MSTRG.99127"; transcript_id "MSTRG.99127.79"; exon_number "5";
chr2	StringTie	exon	117985969	117986069	1000	-	.	gene_id "MSTRG.99127"; transcript_id "MSTRG.99127.79"; exon_number "6";
chr2	StringTie	exon	117995446	117995502	1000	-	.	gene_id "MSTRG.99127"; transcript_id "MSTRG.99127.79"; exon_number "7";
chr2	StringTie	exon	117996264	117996357	1000	-	.	gene_id "MSTRG.99127"; transcript_id "MSTRG.99127.79"; exon_number "8";
chr2	StringTie	transcript	117915289	118014147	1000	-	.	gene_id "MSTRG.99127"; transcript_id "MSTRG.99127.8";
chr2	StringTie	exon	117915289	117920396	1000	-	.	gene_id "MSTRG.99127"; transcript_id "MSTRG.99127.8"; exon_number "1";
chr2	StringTie	exon	117931037	117931150	1000	-	.	gene_id "MSTRG.99127"; transcript_id "MSTRG.99127.8"; exon_number "2";
chr2	StringTie	exon	117935495	117936739	1000	-	.	gene_id "MSTRG.99127"; transcript_id "MSTRG.99127.8"; exon_number "3";
chr2	StringTie	exon	117939029	117939111	1000	-	.	gene_id "MSTRG.99127"; transcript_id "MSTRG.99127.8"; exon_number "4";
chr2	StringTie	exon	117941189	117941297	1000	-	.	gene_id "MSTRG.99127"; transcript_id "MSTRG.99127.8"; exon_number "5";
chr2	StringTie	exon	117944024	117945582	1000	-	.	gene_id "MSTRG.99127"; transcript_id "MSTRG.99127.8"; exon_number "6";
chr2	StringTie	exon	117946811	117946882	1000	-	.	gene_id "MSTRG.99127"; transcript_id "MSTRG.99127.8"; exon_number "7";
chr2	StringTie	exon	117948105	117948186	1000	-	.	gene_id "MSTRG.99127"; transcript_id "MSTRG.99127.8"; exon_number "8";
chr2	StringTie	exon	117949322	117949395	1000	-	.	gene_id "MSTRG.99127"; transcript_id "MSTRG.99127.8"; exon_number "9";
chr2	StringTie	exon	117952373	117952435	1000	-	.	gene_id "MSTRG.99127"; transcript_id "MSTRG.99127.8"; exon_number "10";
chr2	StringTie	exon	117958365	117958481	1000	-	.	gene_id "MSTRG.99127"; transcript_id "MSTRG.99127.8"; exon_number "11";
chr2	StringTie	exon	117973908	117973994	1000	-	.	gene_id "MSTRG.99127"; transcript_id "MSTRG.99127.8"; exon_number "12";
chr2	StringTie	exon	117974850	117974900	1000	-	.	gene_id "MSTRG.99127"; transcript_id "MSTRG.99127.8"; exon_number "13";
chr2	StringTie	exon	117975188	117975280	1000	-	.	gene_id "MSTRG.99127"; transcript_id "MSTRG.99127.8"; exon_number "14";
chr2	StringTie	exon	117977994	117978030	1000	-	.	gene_id "MSTRG.99127"; transcript_id "MSTRG.99127.8"; exon_number "15";
chr2	StringTie	exon	117985969	117986069	1000	-	.	gene_id "MSTRG.99127"; transcript_id "MSTRG.99127.8"; exon_number "16";
chr2	StringTie	exon	117993965	117994063	1000	-	.	gene_id "MSTRG.99127"; transcript_id "MSTRG.99127.8"; exon_number "17";
chr2	StringTie	exon	117995446	117995502	1000	-	.	gene_id "MSTRG.99127"; transcript_id "MSTRG.99127.8"; exon_number "18";
chr2	StringTie	exon	117996264	117996362	1000	-	.	gene_id "MSTRG.99127"; transcript_id "MSTRG.99127.8"; exon_number "19";
chr2	StringTie	exon	118000821	118000932	1000	-	.	gene_id "MSTRG.99127"; transcript_id "MSTRG.99127.8"; exon_number "20";
chr2	StringTie	exon	118006722	118006816	1000	-	.	gene_id "MSTRG.99127"; transcript_id "MSTRG.99127.8"; exon_number "21";
chr2	StringTie	exon	118008545	118008658	1000	-	.	gene_id "MSTRG.99127"; transcript_id "MSTRG.99127.8"; exon_number "22";
chr2	StringTie	exon	118013954	118014147	1000	-	.	gene_id "MSTRG.99127"; transcript_id "MSTRG.99127.8"; exon_number "23";
chr2	StringTie	transcript	117974850	118014034	1000	-	.	gene_id "MSTRG.99127"; transcript_id "MSTRG.99127.80";
chr2	StringTie	exon	117974850	117974900	1000	-	.	gene_id "MSTRG.99127"; transcript_id "MSTRG.99127.80"; exon_number "1";
chr2	StringTie	exon	117975188	117975209	1000	-	.	gene_id "MSTRG.99127"; transcript_id "MSTRG.99127.80"; exon_number "2";
chr2	StringTie	exon	117977996	117978030	1000	-	.	gene_id "MSTRG.99127"; transcript_id "MSTRG.99127.80"; exon_number "3";
chr2	StringTie	exon	117985969	117986069	1000	-	.	gene_id "MSTRG.99127"; transcript_id "MSTRG.99127.80"; exon_number "4";
chr2	StringTie	exon	117995446	117995502	1000	-	.	gene_id "MSTRG.99127"; transcript_id "MSTRG.99127.80"; exon_number "5";
chr2	StringTie	exon	117996264	117996362	1000	-	.	gene_id "MSTRG.99127"; transcript_id "MSTRG.99127.80"; exon_number "6";
chr2	StringTie	exon	118000821	118000932	1000	-	.	gene_id "MSTRG.99127"; transcript_id "MSTRG.99127.80"; exon_number "7";
chr2	StringTie	exon	118006722	118006816	1000	-	.	gene_id "MSTRG.99127"; transcript_id "MSTRG.99127.80"; exon_number "8";
chr2	StringTie	exon	118008545	118008658	1000	-	.	gene_id "MSTRG.99127"; transcript_id "MSTRG.99127.80"; exon_number "9";
chr2	StringTie	exon	118013954	118014034	1000	-	.	gene_id "MSTRG.99127"; transcript_id "MSTRG.99127.80"; exon_number "10";
chr2	StringTie	transcript	117915350	118014168	1000	-	.	gene_id "MSTRG.99127"; transcript_id "MSTRG.99127.9";
chr2	StringTie	exon	117915350	117920396	1000	-	.	gene_id "MSTRG.99127"; transcript_id "MSTRG.99127.9"; exon_number "1";
chr2	StringTie	exon	117931037	117931150	1000	-	.	gene_id "MSTRG.99127"; transcript_id "MSTRG.99127.9"; exon_number "2";
chr2	StringTie	exon	117935495	117935579	1000	-	.	gene_id "MSTRG.99127"; transcript_id "MSTRG.99127.9"; exon_number "3";
chr2	StringTie	exon	117936702	117936739	1000	-	.	gene_id "MSTRG.99127"; transcript_id "MSTRG.99127.9"; exon_number "4";
chr2	StringTie	exon	117939029	117939111	1000	-	.	gene_id "MSTRG.99127"; transcript_id "MSTRG.99127.9"; exon_number "5";
chr2	StringTie	exon	117941189	117941297	1000	-	.	gene_id "MSTRG.99127"; transcript_id "MSTRG.99127.9"; exon_number "6";
chr2	StringTie	exon	117944024	117944086	1000	-	.	gene_id "MSTRG.99127"; transcript_id "MSTRG.99127.9"; exon_number "7";
chr2	StringTie	exon	117945529	117945582	1000	-	.	gene_id "MSTRG.99127"; transcript_id "MSTRG.99127.9"; exon_number "8";
chr2	StringTie	exon	117946811	117946882	1000	-	.	gene_id "MSTRG.99127"; transcript_id "MSTRG.99127.9"; exon_number "9";
chr2	StringTie	exon	117948105	117948186	1000	-	.	gene_id "MSTRG.99127"; transcript_id "MSTRG.99127.9"; exon_number "10";
chr2	StringTie	exon	117949322	117949395	1000	-	.	gene_id "MSTRG.99127"; transcript_id "MSTRG.99127.9"; exon_number "11";
chr2	StringTie	exon	117952373	117952435	1000	-	.	gene_id "MSTRG.99127"; transcript_id "MSTRG.99127.9"; exon_number "12";
chr2	StringTie	exon	117958365	117958478	1000	-	.	gene_id "MSTRG.99127"; transcript_id "MSTRG.99127.9"; exon_number "13";
chr2	StringTie	exon	117973908	117973994	1000	-	.	gene_id "MSTRG.99127"; transcript_id "MSTRG.99127.9"; exon_number "14";
chr2	StringTie	exon	117974850	117974900	1000	-	.	gene_id "MSTRG.99127"; transcript_id "MSTRG.99127.9"; exon_number "15";
chr2	StringTie	exon	117975188	117975280	1000	-	.	gene_id "MSTRG.99127"; transcript_id "MSTRG.99127.9"; exon_number "16";
chr2	StringTie	exon	117977994	117978030	1000	-	.	gene_id "MSTRG.99127"; transcript_id "MSTRG.99127.9"; exon_number "17";
chr2	StringTie	exon	117985969	117986069	1000	-	.	gene_id "MSTRG.99127"; transcript_id "MSTRG.99127.9"; exon_number "18";
chr2	StringTie	exon	117995446	117995502	1000	-	.	gene_id "MSTRG.99127"; transcript_id "MSTRG.99127.9"; exon_number "19";
chr2	StringTie	exon	117996264	117996362	1000	-	.	gene_id "MSTRG.99127"; transcript_id "MSTRG.99127.9"; exon_number "20";
chr2	StringTie	exon	118000821	118000932	1000	-	.	gene_id "MSTRG.99127"; transcript_id "MSTRG.99127.9"; exon_number "21";
chr2	StringTie	exon	118006722	118006816	1000	-	.	gene_id "MSTRG.99127"; transcript_id "MSTRG.99127.9"; exon_number "22";
chr2	StringTie	exon	118008545	118008658	1000	-	.	gene_id "MSTRG.99127"; transcript_id "MSTRG.99127.9"; exon_number "23";
chr2	StringTie	exon	118013954	118014168	1000	-	.	gene_id "MSTRG.99127"; transcript_id "MSTRG.99127.9"; exon_number "24";
chr2	StringTie	transcript	117915566	117915899	1000	+	.	gene_id "MSTRG.99128"; transcript_id "MSTRG.99128.1";
chr2	StringTie	exon	117915566	117915639	1000	+	.	gene_id "MSTRG.99128"; transcript_id "MSTRG.99128.1"; exon_number "1";
chr2	StringTie	exon	117915737	117915899	1000	+	.	gene_id "MSTRG.99128"; transcript_id "MSTRG.99128.1"; exon_number "2";
chr2	StringTie	transcript	117916574	117916964	1000	+	.	gene_id "MSTRG.99129"; transcript_id "MSTRG.99129.1";
chr2	StringTie	exon	117916574	117916713	1000	+	.	gene_id "MSTRG.99129"; transcript_id "MSTRG.99129.1"; exon_number "1";
chr2	StringTie	exon	117916788	117916964	1000	+	.	gene_id "MSTRG.99129"; transcript_id "MSTRG.99129.1"; exon_number "2";
chr1	StringTie	transcript	124646486	124646798	1000	+	.	gene_id "MSTRG.9913"; transcript_id "MSTRG.9913.1";
chr1	StringTie	exon	124646486	124646798	1000	+	.	gene_id "MSTRG.9913"; transcript_id "MSTRG.9913.1"; exon_number "1";
chr2	StringTie	transcript	117934025	117934789	1000	-	.	gene_id "MSTRG.99130"; transcript_id "ENST00000426307"; gene_name "AC009303.3"; ref_gene_id "ENSG00000224967";
chr2	StringTie	exon	117934025	117934096	1000	-	.	gene_id "MSTRG.99130"; transcript_id "ENST00000426307"; exon_number "1"; gene_name "AC009303.3"; ref_gene_id "ENSG00000224967";
chr2	StringTie	exon	117934510	117934789	1000	-	.	gene_id "MSTRG.99130"; transcript_id "ENST00000426307"; exon_number "2"; gene_name "AC009303.3"; ref_gene_id "ENSG00000224967";
chr2	StringTie	transcript	117995610	117996610	1000	+	.	gene_id "MSTRG.99131"; transcript_id "ENST00000413179"; gene_name "AC009303.1"; ref_gene_id "ENSG00000235066";
chr2	StringTie	exon	117995610	117995790	1000	+	.	gene_id "MSTRG.99131"; transcript_id "ENST00000413179"; exon_number "1"; gene_name "AC009303.1"; ref_gene_id "ENSG00000235066";
chr2	StringTie	exon	117996347	117996610	1000	+	.	gene_id "MSTRG.99131"; transcript_id "ENST00000413179"; exon_number "2"; gene_name "AC009303.1"; ref_gene_id "ENSG00000235066";
chr2	StringTie	transcript	117995397	117997035	1000	+	.	gene_id "MSTRG.99131"; transcript_id "ENST00000585381"; gene_name "AC009303.1"; ref_gene_id "ENSG00000235066";
chr2	StringTie	exon	117995397	117995790	1000	+	.	gene_id "MSTRG.99131"; transcript_id "ENST00000585381"; exon_number "1"; gene_name "AC009303.1"; ref_gene_id "ENSG00000235066";
chr2	StringTie	exon	117996347	117997035	1000	+	.	gene_id "MSTRG.99131"; transcript_id "ENST00000585381"; exon_number "2"; gene_name "AC009303.1"; ref_gene_id "ENSG00000235066";
chr2	StringTie	transcript	117997017	118012719	1000	+	.	gene_id "MSTRG.99131"; transcript_id "ENST00000588042"; gene_name "AC009303.1"; ref_gene_id "ENSG00000235066";
chr2	StringTie	exon	117997017	117997292	1000	+	.	gene_id "MSTRG.99131"; transcript_id "ENST00000588042"; exon_number "1"; gene_name "AC009303.1"; ref_gene_id "ENSG00000235066";
chr2	StringTie	exon	118008671	118008954	1000	+	.	gene_id "MSTRG.99131"; transcript_id "ENST00000588042"; exon_number "2"; gene_name "AC009303.1"; ref_gene_id "ENSG00000235066";
chr2	StringTie	exon	118012494	118012719	1000	+	.	gene_id "MSTRG.99131"; transcript_id "ENST00000588042"; exon_number "3"; gene_name "AC009303.1"; ref_gene_id "ENSG00000235066";
chr2	StringTie	transcript	117997941	118000248	1000	+	.	gene_id "MSTRG.99131"; transcript_id "ENST00000588733"; gene_name "AC009303.1"; ref_gene_id "ENSG00000235066";
chr2	StringTie	exon	117997941	117998367	1000	+	.	gene_id "MSTRG.99131"; transcript_id "ENST00000588733"; exon_number "1"; gene_name "AC009303.1"; ref_gene_id "ENSG00000235066";
chr2	StringTie	exon	117999823	118000248	1000	+	.	gene_id "MSTRG.99131"; transcript_id "ENST00000588733"; exon_number "2"; gene_name "AC009303.1"; ref_gene_id "ENSG00000235066";
chr2	StringTie	transcript	117996724	118012682	1000	+	.	gene_id "MSTRG.99131"; transcript_id "ENST00000590516"; gene_name "AC009303.1"; ref_gene_id "ENSG00000235066";
chr2	StringTie	exon	117996724	117997292	1000	+	.	gene_id "MSTRG.99131"; transcript_id "ENST00000590516"; exon_number "1"; gene_name "AC009303.1"; ref_gene_id "ENSG00000235066";
chr2	StringTie	exon	118012494	118012682	1000	+	.	gene_id "MSTRG.99131"; transcript_id "ENST00000590516"; exon_number "2"; gene_name "AC009303.1"; ref_gene_id "ENSG00000235066";
chr2	StringTie	transcript	117998253	118031808	1000	+	.	gene_id "MSTRG.99131"; transcript_id "ENST00000627106"; gene_name "AC009303.1"; ref_gene_id "ENSG00000235066";
chr2	StringTie	exon	117998253	117998367	1000	+	.	gene_id "MSTRG.99131"; transcript_id "ENST00000627106"; exon_number "1"; gene_name "AC009303.1"; ref_gene_id "ENSG00000235066";
chr2	StringTie	exon	118012494	118012700	1000	+	.	gene_id "MSTRG.99131"; transcript_id "ENST00000627106"; exon_number "2"; gene_name "AC009303.1"; ref_gene_id "ENSG00000235066";
chr2	StringTie	exon	118012819	118012940	1000	+	.	gene_id "MSTRG.99131"; transcript_id "ENST00000627106"; exon_number "3"; gene_name "AC009303.1"; ref_gene_id "ENSG00000235066";
chr2	StringTie	exon	118031758	118031808	1000	+	.	gene_id "MSTRG.99131"; transcript_id "ENST00000627106"; exon_number "4"; gene_name "AC009303.1"; ref_gene_id "ENSG00000235066";
chr2	StringTie	transcript	117997854	118000872	1000	+	.	gene_id "MSTRG.99131"; transcript_id "ENST00000627378"; gene_name "AC009303.1"; ref_gene_id "ENSG00000235066";
chr2	StringTie	exon	117997854	117998266	1000	+	.	gene_id "MSTRG.99131"; transcript_id "ENST00000627378"; exon_number "1"; gene_name "AC009303.1"; ref_gene_id "ENSG00000235066";
chr2	StringTie	exon	118000728	118000872	1000	+	.	gene_id "MSTRG.99131"; transcript_id "ENST00000627378"; exon_number "2"; gene_name "AC009303.1"; ref_gene_id "ENSG00000235066";
chr2	StringTie	transcript	118031840	118055033	1000	+	.	gene_id "MSTRG.99131"; transcript_id "ENST00000627626"; gene_name "AC009303.1"; ref_gene_id "ENSG00000235066";
chr2	StringTie	exon	118031840	118031897	1000	+	.	gene_id "MSTRG.99131"; transcript_id "ENST00000627626"; exon_number "1"; gene_name "AC009303.1"; ref_gene_id "ENSG00000235066";
chr2	StringTie	exon	118032172	118032359	1000	+	.	gene_id "MSTRG.99131"; transcript_id "ENST00000627626"; exon_number "2"; gene_name "AC009303.1"; ref_gene_id "ENSG00000235066";
chr2	StringTie	exon	118054720	118055033	1000	+	.	gene_id "MSTRG.99131"; transcript_id "ENST00000627626"; exon_number "3"; gene_name "AC009303.1"; ref_gene_id "ENSG00000235066";
chr2	StringTie	transcript	117996881	118054716	1000	+	.	gene_id "MSTRG.99131"; transcript_id "ENST00000627670"; gene_name "AC009303.1"; ref_gene_id "ENSG00000235066";
chr2	StringTie	exon	117996881	117997292	1000	+	.	gene_id "MSTRG.99131"; transcript_id "ENST00000627670"; exon_number "1"; gene_name "AC009303.1"; ref_gene_id "ENSG00000235066";
chr2	StringTie	exon	118012494	118012700	1000	+	.	gene_id "MSTRG.99131"; transcript_id "ENST00000627670"; exon_number "2"; gene_name "AC009303.1"; ref_gene_id "ENSG00000235066";
chr2	StringTie	exon	118012819	118012940	1000	+	.	gene_id "MSTRG.99131"; transcript_id "ENST00000627670"; exon_number "3"; gene_name "AC009303.1"; ref_gene_id "ENSG00000235066";
chr2	StringTie	exon	118031758	118031897	1000	+	.	gene_id "MSTRG.99131"; transcript_id "ENST00000627670"; exon_number "4"; gene_name "AC009303.1"; ref_gene_id "ENSG00000235066";
chr2	StringTie	exon	118032172	118032359	1000	+	.	gene_id "MSTRG.99131"; transcript_id "ENST00000627670"; exon_number "5"; gene_name "AC009303.1"; ref_gene_id "ENSG00000235066";
chr2	StringTie	exon	118054695	118054716	1000	+	.	gene_id "MSTRG.99131"; transcript_id "ENST00000627670"; exon_number "6"; gene_name "AC009303.1"; ref_gene_id "ENSG00000235066";
chr2	StringTie	transcript	118012501	118025389	1000	+	.	gene_id "MSTRG.99131"; transcript_id "ENST00000628427"; gene_name "AC009303.1"; ref_gene_id "ENSG00000235066";
chr2	StringTie	exon	118012501	118012700	1000	+	.	gene_id "MSTRG.99131"; transcript_id "ENST00000628427"; exon_number "1"; gene_name "AC009303.1"; ref_gene_id "ENSG00000235066";
chr2	StringTie	exon	118012819	118012940	1000	+	.	gene_id "MSTRG.99131"; transcript_id "ENST00000628427"; exon_number "2"; gene_name "AC009303.1"; ref_gene_id "ENSG00000235066";
chr2	StringTie	exon	118025248	118025389	1000	+	.	gene_id "MSTRG.99131"; transcript_id "ENST00000628427"; exon_number "3"; gene_name "AC009303.1"; ref_gene_id "ENSG00000235066";
chr2	StringTie	transcript	117997063	117998322	1000	+	.	gene_id "MSTRG.99131"; transcript_id "ENST00000629927"; gene_name "AC009303.1"; ref_gene_id "ENSG00000235066";
chr2	StringTie	exon	117997063	117997292	1000	+	.	gene_id "MSTRG.99131"; transcript_id "ENST00000629927"; exon_number "1"; gene_name "AC009303.1"; ref_gene_id "ENSG00000235066";
chr2	StringTie	exon	117997902	117998322	1000	+	.	gene_id "MSTRG.99131"; transcript_id "ENST00000629927"; exon_number "2"; gene_name "AC009303.1"; ref_gene_id "ENSG00000235066";
chr2	StringTie	transcript	117995675	117997711	1000	+	.	gene_id "MSTRG.99131"; transcript_id "ENST00000630241"; gene_name "AC009303.1"; ref_gene_id "ENSG00000235066";
chr2	StringTie	exon	117995675	117995724	1000	+	.	gene_id "MSTRG.99131"; transcript_id "ENST00000630241"; exon_number "1"; gene_name "AC009303.1"; ref_gene_id "ENSG00000235066";
chr2	StringTie	exon	117997072	117997711	1000	+	.	gene_id "MSTRG.99131"; transcript_id "ENST00000630241"; exon_number "2"; gene_name "AC009303.1"; ref_gene_id "ENSG00000235066";
chr2	StringTie	transcript	117998745	117999480	1000	+	.	gene_id "MSTRG.99132"; transcript_id "ENST00000591103"; gene_name "RP11-98C1.2"; ref_gene_id "ENSG00000272895";
chr2	StringTie	exon	117998745	117999480	1000	+	.	gene_id "MSTRG.99132"; transcript_id "ENST00000591103"; exon_number "1"; gene_name "RP11-98C1.2"; ref_gene_id "ENSG00000272895";
chr2	StringTie	transcript	118014174	118015673	1000	+	.	gene_id "MSTRG.99133"; transcript_id "ENST00000623784"; gene_name "AC009303.2"; ref_gene_id "ENSG00000279227";
chr2	StringTie	exon	118014174	118015673	1000	+	.	gene_id "MSTRG.99133"; transcript_id "ENST00000623784"; exon_number "1"; gene_name "AC009303.2"; ref_gene_id "ENSG00000279227";
chr2	StringTie	transcript	118016385	118016669	1000	+	.	gene_id "MSTRG.99134"; transcript_id "ENST00000468841"; gene_name "RN7SL111P"; ref_gene_id "ENSG00000243510";
chr2	StringTie	exon	118016385	118016669	1000	+	.	gene_id "MSTRG.99134"; transcript_id "ENST00000468841"; exon_number "1"; gene_name "RN7SL111P"; ref_gene_id "ENSG00000243510";
chr2	StringTie	transcript	118017040	118018538	1000	.	.	gene_id "MSTRG.99135"; transcript_id "MSTRG.99135.1";
chr2	StringTie	exon	118017040	118018538	1000	.	.	gene_id "MSTRG.99135"; transcript_id "MSTRG.99135.1"; exon_number "1";
chr2	StringTie	transcript	118021059	118021339	1000	.	.	gene_id "MSTRG.99136"; transcript_id "MSTRG.99136.1";
chr2	StringTie	exon	118021059	118021339	1000	.	.	gene_id "MSTRG.99136"; transcript_id "MSTRG.99136.1"; exon_number "1";
chr2	StringTie	transcript	118022656	118024269	1000	.	.	gene_id "MSTRG.99137"; transcript_id "MSTRG.99137.1";
chr2	StringTie	exon	118022656	118024269	1000	.	.	gene_id "MSTRG.99137"; transcript_id "MSTRG.99137.1"; exon_number "1";
chr2	StringTie	transcript	118026294	118026643	1000	.	.	gene_id "MSTRG.99138"; transcript_id "MSTRG.99138.1";
chr2	StringTie	exon	118026294	118026643	1000	.	.	gene_id "MSTRG.99138"; transcript_id "MSTRG.99138.1"; exon_number "1";
chr2	StringTie	transcript	118032883	118034681	1000	.	.	gene_id "MSTRG.99139"; transcript_id "MSTRG.99139.1";
chr2	StringTie	exon	118032883	118034681	1000	.	.	gene_id "MSTRG.99139"; transcript_id "MSTRG.99139.1"; exon_number "1";
chr1	StringTie	transcript	124652547	124652860	1000	.	.	gene_id "MSTRG.9914"; transcript_id "MSTRG.9914.1";
chr1	StringTie	exon	124652547	124652860	1000	.	.	gene_id "MSTRG.9914"; transcript_id "MSTRG.9914.1"; exon_number "1";
chr2	StringTie	transcript	118045752	118047246	1000	.	.	gene_id "MSTRG.99140"; transcript_id "MSTRG.99140.1";
chr2	StringTie	exon	118045752	118047246	1000	.	.	gene_id "MSTRG.99140"; transcript_id "MSTRG.99140.1"; exon_number "1";
chr2	StringTie	transcript	118052881	118054293	1000	.	.	gene_id "MSTRG.99141"; transcript_id "MSTRG.99141.1";
chr2	StringTie	exon	118052881	118054293	1000	.	.	gene_id "MSTRG.99141"; transcript_id "MSTRG.99141.1"; exon_number "1";
chr2	StringTie	transcript	118058274	118058715	1000	+	.	gene_id "MSTRG.99142"; transcript_id "MSTRG.99142.1";
chr2	StringTie	exon	118058274	118058715	1000	+	.	gene_id "MSTRG.99142"; transcript_id "MSTRG.99142.1"; exon_number "1";
chr2	StringTie	transcript	117814650	117832379	1000	+	.	gene_id "MSTRG.99143"; transcript_id "ENST00000263239"; gene_name "DDX18"; ref_gene_id "ENSG00000088205";
chr2	StringTie	exon	117814650	117814862	1000	+	.	gene_id "MSTRG.99143"; transcript_id "ENST00000263239"; exon_number "1"; gene_name "DDX18"; ref_gene_id "ENSG00000088205";
chr2	StringTie	exon	117817444	117817728	1000	+	.	gene_id "MSTRG.99143"; transcript_id "ENST00000263239"; exon_number "2"; gene_name "DDX18"; ref_gene_id "ENSG00000088205";
chr2	StringTie	exon	117819649	117819792	1000	+	.	gene_id "MSTRG.99143"; transcript_id "ENST00000263239"; exon_number "3"; gene_name "DDX18"; ref_gene_id "ENSG00000088205";
chr2	StringTie	exon	117821161	117821296	1000	+	.	gene_id "MSTRG.99143"; transcript_id "ENST00000263239"; exon_number "4"; gene_name "DDX18"; ref_gene_id "ENSG00000088205";
chr2	StringTie	exon	117821650	117821750	1000	+	.	gene_id "MSTRG.99143"; transcript_id "ENST00000263239"; exon_number "5"; gene_name "DDX18"; ref_gene_id "ENSG00000088205";
chr2	StringTie	exon	117821862	117822061	1000	+	.	gene_id "MSTRG.99143"; transcript_id "ENST00000263239"; exon_number "6"; gene_name "DDX18"; ref_gene_id "ENSG00000088205";
chr2	StringTie	exon	117822147	117822261	1000	+	.	gene_id "MSTRG.99143"; transcript_id "ENST00000263239"; exon_number "7"; gene_name "DDX18"; ref_gene_id "ENSG00000088205";
chr2	StringTie	exon	117824569	117824708	1000	+	.	gene_id "MSTRG.99143"; transcript_id "ENST00000263239"; exon_number "8"; gene_name "DDX18"; ref_gene_id "ENSG00000088205";
chr2	StringTie	exon	117824940	117825101	1000	+	.	gene_id "MSTRG.99143"; transcript_id "ENST00000263239"; exon_number "9"; gene_name "DDX18"; ref_gene_id "ENSG00000088205";
chr2	StringTie	exon	117825447	117825599	1000	+	.	gene_id "MSTRG.99143"; transcript_id "ENST00000263239"; exon_number "10"; gene_name "DDX18"; ref_gene_id "ENSG00000088205";
chr2	StringTie	exon	117826269	117826382	1000	+	.	gene_id "MSTRG.99143"; transcript_id "ENST00000263239"; exon_number "11"; gene_name "DDX18"; ref_gene_id "ENSG00000088205";
chr2	StringTie	exon	117828949	117829005	1000	+	.	gene_id "MSTRG.99143"; transcript_id "ENST00000263239"; exon_number "12"; gene_name "DDX18"; ref_gene_id "ENSG00000088205";
chr2	StringTie	exon	117829289	117829466	1000	+	.	gene_id "MSTRG.99143"; transcript_id "ENST00000263239"; exon_number "13"; gene_name "DDX18"; ref_gene_id "ENSG00000088205";
chr2	StringTie	exon	117830582	117832379	1000	+	.	gene_id "MSTRG.99143"; transcript_id "ENST00000263239"; exon_number "14"; gene_name "DDX18"; ref_gene_id "ENSG00000088205";
chr2	StringTie	transcript	117822147	117828965	1000	+	.	gene_id "MSTRG.99143"; transcript_id "ENST00000415038"; gene_name "DDX18"; ref_gene_id "ENSG00000088205";
chr2	StringTie	exon	117822147	117822261	1000	+	.	gene_id "MSTRG.99143"; transcript_id "ENST00000415038"; exon_number "1"; gene_name "DDX18"; ref_gene_id "ENSG00000088205";
chr2	StringTie	exon	117824569	117824708	1000	+	.	gene_id "MSTRG.99143"; transcript_id "ENST00000415038"; exon_number "2"; gene_name "DDX18"; ref_gene_id "ENSG00000088205";
chr2	StringTie	exon	117824997	117825101	1000	+	.	gene_id "MSTRG.99143"; transcript_id "ENST00000415038"; exon_number "3"; gene_name "DDX18"; ref_gene_id "ENSG00000088205";
chr2	StringTie	exon	117825447	117825599	1000	+	.	gene_id "MSTRG.99143"; transcript_id "ENST00000415038"; exon_number "4"; gene_name "DDX18"; ref_gene_id "ENSG00000088205";
chr2	StringTie	exon	117826269	117826382	1000	+	.	gene_id "MSTRG.99143"; transcript_id "ENST00000415038"; exon_number "5"; gene_name "DDX18"; ref_gene_id "ENSG00000088205";
chr2	StringTie	exon	117828949	117828965	1000	+	.	gene_id "MSTRG.99143"; transcript_id "ENST00000415038"; exon_number "6"; gene_name "DDX18"; ref_gene_id "ENSG00000088205";
chr2	StringTie	transcript	117833937	117841658	1000	+	.	gene_id "MSTRG.99143"; transcript_id "ENST00000420330"; gene_name "AC009404.2"; ref_gene_id "ENSG00000236255";
chr2	StringTie	exon	117833937	117834549	1000	+	.	gene_id "MSTRG.99143"; transcript_id "ENST00000420330"; exon_number "1"; gene_name "AC009404.2"; ref_gene_id "ENSG00000236255";
chr2	StringTie	exon	117839182	117841658	1000	+	.	gene_id "MSTRG.99143"; transcript_id "ENST00000420330"; exon_number "2"; gene_name "AC009404.2"; ref_gene_id "ENSG00000236255";
chr2	StringTie	transcript	117836350	117838204	1000	+	.	gene_id "MSTRG.99143"; transcript_id "ENST00000439955"; gene_name "AC009404.2"; ref_gene_id "ENSG00000236255";
chr2	StringTie	exon	117836350	117836524	1000	+	.	gene_id "MSTRG.99143"; transcript_id "ENST00000439955"; exon_number "1"; gene_name "AC009404.2"; ref_gene_id "ENSG00000236255";
chr2	StringTie	exon	117836655	117836900	1000	+	.	gene_id "MSTRG.99143"; transcript_id "ENST00000439955"; exon_number "2"; gene_name "AC009404.2"; ref_gene_id "ENSG00000236255";
chr2	StringTie	exon	117837658	117838204	1000	+	.	gene_id "MSTRG.99143"; transcript_id "ENST00000439955"; exon_number "3"; gene_name "AC009404.2"; ref_gene_id "ENSG00000236255";
chr2	StringTie	transcript	117837744	117839389	1000	+	.	gene_id "MSTRG.99143"; transcript_id "ENST00000445332"; gene_name "AC009404.2"; ref_gene_id "ENSG00000236255";
chr2	StringTie	exon	117837744	117837984	1000	+	.	gene_id "MSTRG.99143"; transcript_id "ENST00000445332"; exon_number "1"; gene_name "AC009404.2"; ref_gene_id "ENSG00000236255";
chr2	StringTie	exon	117839207	117839389	1000	+	.	gene_id "MSTRG.99143"; transcript_id "ENST00000445332"; exon_number "2"; gene_name "AC009404.2"; ref_gene_id "ENSG00000236255";
chr2	StringTie	transcript	117824997	117825983	1000	+	.	gene_id "MSTRG.99143"; transcript_id "ENST00000461443"; gene_name "DDX18"; ref_gene_id "ENSG00000088205";
chr2	StringTie	exon	117824997	117825101	1000	+	.	gene_id "MSTRG.99143"; transcript_id "ENST00000461443"; exon_number "1"; gene_name "DDX18"; ref_gene_id "ENSG00000088205";
chr2	StringTie	exon	117825447	117825983	1000	+	.	gene_id "MSTRG.99143"; transcript_id "ENST00000461443"; exon_number "2"; gene_name "DDX18"; ref_gene_id "ENSG00000088205";
chr2	StringTie	transcript	117815058	117824599	1000	+	.	gene_id "MSTRG.99143"; transcript_id "ENST00000474694"; gene_name "DDX18"; ref_gene_id "ENSG00000088205";
chr2	StringTie	exon	117815058	117815092	1000	+	.	gene_id "MSTRG.99143"; transcript_id "ENST00000474694"; exon_number "1"; gene_name "DDX18"; ref_gene_id "ENSG00000088205";
chr2	StringTie	exon	117815688	117815723	1000	+	.	gene_id "MSTRG.99143"; transcript_id "ENST00000474694"; exon_number "2"; gene_name "DDX18"; ref_gene_id "ENSG00000088205";
chr2	StringTie	exon	117817444	117817728	1000	+	.	gene_id "MSTRG.99143"; transcript_id "ENST00000474694"; exon_number "3"; gene_name "DDX18"; ref_gene_id "ENSG00000088205";
chr2	StringTie	exon	117819649	117819792	1000	+	.	gene_id "MSTRG.99143"; transcript_id "ENST00000474694"; exon_number "4"; gene_name "DDX18"; ref_gene_id "ENSG00000088205";
chr2	StringTie	exon	117821161	117821296	1000	+	.	gene_id "MSTRG.99143"; transcript_id "ENST00000474694"; exon_number "5"; gene_name "DDX18"; ref_gene_id "ENSG00000088205";
chr2	StringTie	exon	117821650	117821750	1000	+	.	gene_id "MSTRG.99143"; transcript_id "ENST00000474694"; exon_number "6"; gene_name "DDX18"; ref_gene_id "ENSG00000088205";
chr2	StringTie	exon	117821862	117822061	1000	+	.	gene_id "MSTRG.99143"; transcript_id "ENST00000474694"; exon_number "7"; gene_name "DDX18"; ref_gene_id "ENSG00000088205";
chr2	StringTie	exon	117822147	117822261	1000	+	.	gene_id "MSTRG.99143"; transcript_id "ENST00000474694"; exon_number "8"; gene_name "DDX18"; ref_gene_id "ENSG00000088205";
chr2	StringTie	exon	117824569	117824599	1000	+	.	gene_id "MSTRG.99143"; transcript_id "ENST00000474694"; exon_number "9"; gene_name "DDX18"; ref_gene_id "ENSG00000088205";
chr2	StringTie	transcript	117824337	117832370	1000	+	.	gene_id "MSTRG.99143"; transcript_id "ENST00000476149"; gene_name "DDX18"; ref_gene_id "ENSG00000088205";
chr2	StringTie	exon	117824337	117824708	1000	+	.	gene_id "MSTRG.99143"; transcript_id "ENST00000476149"; exon_number "1"; gene_name "DDX18"; ref_gene_id "ENSG00000088205";
chr2	StringTie	exon	117824940	117825101	1000	+	.	gene_id "MSTRG.99143"; transcript_id "ENST00000476149"; exon_number "2"; gene_name "DDX18"; ref_gene_id "ENSG00000088205";
chr2	StringTie	exon	117825447	117825599	1000	+	.	gene_id "MSTRG.99143"; transcript_id "ENST00000476149"; exon_number "3"; gene_name "DDX18"; ref_gene_id "ENSG00000088205";
chr2	StringTie	exon	117826269	117829466	1000	+	.	gene_id "MSTRG.99143"; transcript_id "ENST00000476149"; exon_number "4"; gene_name "DDX18"; ref_gene_id "ENSG00000088205";
chr2	StringTie	exon	117830582	117832370	1000	+	.	gene_id "MSTRG.99143"; transcript_id "ENST00000476149"; exon_number "5"; gene_name "DDX18"; ref_gene_id "ENSG00000088205";
chr2	StringTie	transcript	117821976	117822780	1000	+	.	gene_id "MSTRG.99143"; transcript_id "ENST00000489933"; gene_name "DDX18"; ref_gene_id "ENSG00000088205";
chr2	StringTie	exon	117821976	117822061	1000	+	.	gene_id "MSTRG.99143"; transcript_id "ENST00000489933"; exon_number "1"; gene_name "DDX18"; ref_gene_id "ENSG00000088205";
chr2	StringTie	exon	117822147	117822780	1000	+	.	gene_id "MSTRG.99143"; transcript_id "ENST00000489933"; exon_number "2"; gene_name "DDX18"; ref_gene_id "ENSG00000088205";
chr2	StringTie	transcript	117814494	117841755	1000	+	.	gene_id "MSTRG.99143"; transcript_id "MSTRG.99143.1";
chr2	StringTie	exon	117814494	117814862	1000	+	.	gene_id "MSTRG.99143"; transcript_id "MSTRG.99143.1"; exon_number "1";
chr2	StringTie	exon	117817444	117817728	1000	+	.	gene_id "MSTRG.99143"; transcript_id "MSTRG.99143.1"; exon_number "2";
chr2	StringTie	exon	117819649	117819792	1000	+	.	gene_id "MSTRG.99143"; transcript_id "MSTRG.99143.1"; exon_number "3";
chr2	StringTie	exon	117821161	117821296	1000	+	.	gene_id "MSTRG.99143"; transcript_id "MSTRG.99143.1"; exon_number "4";
chr2	StringTie	exon	117821650	117821750	1000	+	.	gene_id "MSTRG.99143"; transcript_id "MSTRG.99143.1"; exon_number "5";
chr2	StringTie	exon	117821862	117822061	1000	+	.	gene_id "MSTRG.99143"; transcript_id "MSTRG.99143.1"; exon_number "6";
chr2	StringTie	exon	117822147	117822261	1000	+	.	gene_id "MSTRG.99143"; transcript_id "MSTRG.99143.1"; exon_number "7";
chr2	StringTie	exon	117822753	117822845	1000	+	.	gene_id "MSTRG.99143"; transcript_id "MSTRG.99143.1"; exon_number "8";
chr2	StringTie	exon	117824569	117824708	1000	+	.	gene_id "MSTRG.99143"; transcript_id "MSTRG.99143.1"; exon_number "9";
chr2	StringTie	exon	117824940	117825101	1000	+	.	gene_id "MSTRG.99143"; transcript_id "MSTRG.99143.1"; exon_number "10";
chr2	StringTie	exon	117825447	117825599	1000	+	.	gene_id "MSTRG.99143"; transcript_id "MSTRG.99143.1"; exon_number "11";
chr2	StringTie	exon	117826269	117826382	1000	+	.	gene_id "MSTRG.99143"; transcript_id "MSTRG.99143.1"; exon_number "12";
chr2	StringTie	exon	117828949	117829005	1000	+	.	gene_id "MSTRG.99143"; transcript_id "MSTRG.99143.1"; exon_number "13";
chr2	StringTie	exon	117829289	117829466	1000	+	.	gene_id "MSTRG.99143"; transcript_id "MSTRG.99143.1"; exon_number "14";
chr2	StringTie	exon	117830582	117841755	1000	+	.	gene_id "MSTRG.99143"; transcript_id "MSTRG.99143.1"; exon_number "15";
chr2	StringTie	transcript	117814610	117846063	1000	+	.	gene_id "MSTRG.99143"; transcript_id "MSTRG.99143.10";
chr2	StringTie	exon	117814610	117814862	1000	+	.	gene_id "MSTRG.99143"; transcript_id "MSTRG.99143.10"; exon_number "1";
chr2	StringTie	exon	117817444	117817728	1000	+	.	gene_id "MSTRG.99143"; transcript_id "MSTRG.99143.10"; exon_number "2";
chr2	StringTie	exon	117819649	117819792	1000	+	.	gene_id "MSTRG.99143"; transcript_id "MSTRG.99143.10"; exon_number "3";
chr2	StringTie	exon	117821161	117821296	1000	+	.	gene_id "MSTRG.99143"; transcript_id "MSTRG.99143.10"; exon_number "4";
chr2	StringTie	exon	117821650	117821750	1000	+	.	gene_id "MSTRG.99143"; transcript_id "MSTRG.99143.10"; exon_number "5";
chr2	StringTie	exon	117821862	117822061	1000	+	.	gene_id "MSTRG.99143"; transcript_id "MSTRG.99143.10"; exon_number "6";
chr2	StringTie	exon	117822147	117822261	1000	+	.	gene_id "MSTRG.99143"; transcript_id "MSTRG.99143.10"; exon_number "7";
chr2	StringTie	exon	117824569	117824708	1000	+	.	gene_id "MSTRG.99143"; transcript_id "MSTRG.99143.10"; exon_number "8";
chr2	StringTie	exon	117824940	117825101	1000	+	.	gene_id "MSTRG.99143"; transcript_id "MSTRG.99143.10"; exon_number "9";
chr2	StringTie	exon	117825447	117825599	1000	+	.	gene_id "MSTRG.99143"; transcript_id "MSTRG.99143.10"; exon_number "10";
chr2	StringTie	exon	117826269	117826382	1000	+	.	gene_id "MSTRG.99143"; transcript_id "MSTRG.99143.10"; exon_number "11";
chr2	StringTie	exon	117828949	117829005	1000	+	.	gene_id "MSTRG.99143"; transcript_id "MSTRG.99143.10"; exon_number "12";
chr2	StringTie	exon	117829289	117829466	1000	+	.	gene_id "MSTRG.99143"; transcript_id "MSTRG.99143.10"; exon_number "13";
chr2	StringTie	exon	117830582	117833797	1000	+	.	gene_id "MSTRG.99143"; transcript_id "MSTRG.99143.10"; exon_number "14";
chr2	StringTie	exon	117835462	117835616	1000	+	.	gene_id "MSTRG.99143"; transcript_id "MSTRG.99143.10"; exon_number "15";
chr2	StringTie	exon	117836385	117836524	1000	+	.	gene_id "MSTRG.99143"; transcript_id "MSTRG.99143.10"; exon_number "16";
chr2	StringTie	exon	117836655	117836900	1000	+	.	gene_id "MSTRG.99143"; transcript_id "MSTRG.99143.10"; exon_number "17";
chr2	StringTie	exon	117837658	117842201	1000	+	.	gene_id "MSTRG.99143"; transcript_id "MSTRG.99143.10"; exon_number "18";
chr2	StringTie	exon	117844933	117846063	1000	+	.	gene_id "MSTRG.99143"; transcript_id "MSTRG.99143.10"; exon_number "19";
chr2	StringTie	transcript	117814615	117833759	1000	+	.	gene_id "MSTRG.99143"; transcript_id "MSTRG.99143.11";
chr2	StringTie	exon	117814615	117814862	1000	+	.	gene_id "MSTRG.99143"; transcript_id "MSTRG.99143.11"; exon_number "1";
chr2	StringTie	exon	117817444	117817728	1000	+	.	gene_id "MSTRG.99143"; transcript_id "MSTRG.99143.11"; exon_number "2";
chr2	StringTie	exon	117819649	117819792	1000	+	.	gene_id "MSTRG.99143"; transcript_id "MSTRG.99143.11"; exon_number "3";
chr2	StringTie	exon	117821161	117821296	1000	+	.	gene_id "MSTRG.99143"; transcript_id "MSTRG.99143.11"; exon_number "4";
chr2	StringTie	exon	117821650	117821750	1000	+	.	gene_id "MSTRG.99143"; transcript_id "MSTRG.99143.11"; exon_number "5";
chr2	StringTie	exon	117821862	117822061	1000	+	.	gene_id "MSTRG.99143"; transcript_id "MSTRG.99143.11"; exon_number "6";
chr2	StringTie	exon	117822147	117822845	1000	+	.	gene_id "MSTRG.99143"; transcript_id "MSTRG.99143.11"; exon_number "7";
chr2	StringTie	exon	117824569	117824708	1000	+	.	gene_id "MSTRG.99143"; transcript_id "MSTRG.99143.11"; exon_number "8";
chr2	StringTie	exon	117824940	117825101	1000	+	.	gene_id "MSTRG.99143"; transcript_id "MSTRG.99143.11"; exon_number "9";
chr2	StringTie	exon	117825447	117825599	1000	+	.	gene_id "MSTRG.99143"; transcript_id "MSTRG.99143.11"; exon_number "10";
chr2	StringTie	exon	117826269	117826382	1000	+	.	gene_id "MSTRG.99143"; transcript_id "MSTRG.99143.11"; exon_number "11";
chr2	StringTie	exon	117828949	117829005	1000	+	.	gene_id "MSTRG.99143"; transcript_id "MSTRG.99143.11"; exon_number "12";
chr2	StringTie	exon	117829289	117829466	1000	+	.	gene_id "MSTRG.99143"; transcript_id "MSTRG.99143.11"; exon_number "13";
chr2	StringTie	exon	117830582	117833142	1000	+	.	gene_id "MSTRG.99143"; transcript_id "MSTRG.99143.11"; exon_number "14";
chr2	StringTie	exon	117833719	117833759	1000	+	.	gene_id "MSTRG.99143"; transcript_id "MSTRG.99143.11"; exon_number "15";
chr2	StringTie	transcript	117814618	117845988	1000	+	.	gene_id "MSTRG.99143"; transcript_id "MSTRG.99143.12";
chr2	StringTie	exon	117814618	117814862	1000	+	.	gene_id "MSTRG.99143"; transcript_id "MSTRG.99143.12"; exon_number "1";
chr2	StringTie	exon	117817444	117817728	1000	+	.	gene_id "MSTRG.99143"; transcript_id "MSTRG.99143.12"; exon_number "2";
chr2	StringTie	exon	117819649	117819792	1000	+	.	gene_id "MSTRG.99143"; transcript_id "MSTRG.99143.12"; exon_number "3";
chr2	StringTie	exon	117821161	117821296	1000	+	.	gene_id "MSTRG.99143"; transcript_id "MSTRG.99143.12"; exon_number "4";
chr2	StringTie	exon	117821650	117821750	1000	+	.	gene_id "MSTRG.99143"; transcript_id "MSTRG.99143.12"; exon_number "5";
chr2	StringTie	exon	117821862	117822061	1000	+	.	gene_id "MSTRG.99143"; transcript_id "MSTRG.99143.12"; exon_number "6";
chr2	StringTie	exon	117822147	117822261	1000	+	.	gene_id "MSTRG.99143"; transcript_id "MSTRG.99143.12"; exon_number "7";
chr2	StringTie	exon	117822753	117822845	1000	+	.	gene_id "MSTRG.99143"; transcript_id "MSTRG.99143.12"; exon_number "8";
chr2	StringTie	exon	117824569	117824708	1000	+	.	gene_id "MSTRG.99143"; transcript_id "MSTRG.99143.12"; exon_number "9";
chr2	StringTie	exon	117824940	117825101	1000	+	.	gene_id "MSTRG.99143"; transcript_id "MSTRG.99143.12"; exon_number "10";
chr2	StringTie	exon	117825447	117825599	1000	+	.	gene_id "MSTRG.99143"; transcript_id "MSTRG.99143.12"; exon_number "11";
chr2	StringTie	exon	117826269	117826382	1000	+	.	gene_id "MSTRG.99143"; transcript_id "MSTRG.99143.12"; exon_number "12";
chr2	StringTie	exon	117828949	117829005	1000	+	.	gene_id "MSTRG.99143"; transcript_id "MSTRG.99143.12"; exon_number "13";
chr2	StringTie	exon	117829289	117829466	1000	+	.	gene_id "MSTRG.99143"; transcript_id "MSTRG.99143.12"; exon_number "14";
chr2	StringTie	exon	117830582	117836524	1000	+	.	gene_id "MSTRG.99143"; transcript_id "MSTRG.99143.12"; exon_number "15";
chr2	StringTie	exon	117836655	117836900	1000	+	.	gene_id "MSTRG.99143"; transcript_id "MSTRG.99143.12"; exon_number "16";
chr2	StringTie	exon	117837658	117840331	1000	+	.	gene_id "MSTRG.99143"; transcript_id "MSTRG.99143.12"; exon_number "17";
chr2	StringTie	exon	117841252	117845988	1000	+	.	gene_id "MSTRG.99143"; transcript_id "MSTRG.99143.12"; exon_number "18";
chr2	StringTie	transcript	117814619	117841651	1000	+	.	gene_id "MSTRG.99143"; transcript_id "MSTRG.99143.13";
chr2	StringTie	exon	117814619	117814862	1000	+	.	gene_id "MSTRG.99143"; transcript_id "MSTRG.99143.13"; exon_number "1";
chr2	StringTie	exon	117817444	117817728	1000	+	.	gene_id "MSTRG.99143"; transcript_id "MSTRG.99143.13"; exon_number "2";
chr2	StringTie	exon	117819649	117819792	1000	+	.	gene_id "MSTRG.99143"; transcript_id "MSTRG.99143.13"; exon_number "3";
chr2	StringTie	exon	117821161	117821296	1000	+	.	gene_id "MSTRG.99143"; transcript_id "MSTRG.99143.13"; exon_number "4";
chr2	StringTie	exon	117821650	117821750	1000	+	.	gene_id "MSTRG.99143"; transcript_id "MSTRG.99143.13"; exon_number "5";
chr2	StringTie	exon	117821868	117822061	1000	+	.	gene_id "MSTRG.99143"; transcript_id "MSTRG.99143.13"; exon_number "6";
chr2	StringTie	exon	117822147	117822261	1000	+	.	gene_id "MSTRG.99143"; transcript_id "MSTRG.99143.13"; exon_number "7";
chr2	StringTie	exon	117822753	117822845	1000	+	.	gene_id "MSTRG.99143"; transcript_id "MSTRG.99143.13"; exon_number "8";
chr2	StringTie	exon	117824569	117824708	1000	+	.	gene_id "MSTRG.99143"; transcript_id "MSTRG.99143.13"; exon_number "9";
chr2	StringTie	exon	117824940	117825101	1000	+	.	gene_id "MSTRG.99143"; transcript_id "MSTRG.99143.13"; exon_number "10";
chr2	StringTie	exon	117825447	117825599	1000	+	.	gene_id "MSTRG.99143"; transcript_id "MSTRG.99143.13"; exon_number "11";
chr2	StringTie	exon	117826269	117826382	1000	+	.	gene_id "MSTRG.99143"; transcript_id "MSTRG.99143.13"; exon_number "12";
chr2	StringTie	exon	117828949	117829005	1000	+	.	gene_id "MSTRG.99143"; transcript_id "MSTRG.99143.13"; exon_number "13";
chr2	StringTie	exon	117829289	117829466	1000	+	.	gene_id "MSTRG.99143"; transcript_id "MSTRG.99143.13"; exon_number "14";
chr2	StringTie	exon	117830582	117836524	1000	+	.	gene_id "MSTRG.99143"; transcript_id "MSTRG.99143.13"; exon_number "15";
chr2	StringTie	exon	117836655	117836900	1000	+	.	gene_id "MSTRG.99143"; transcript_id "MSTRG.99143.13"; exon_number "16";
chr2	StringTie	exon	117837658	117841651	1000	+	.	gene_id "MSTRG.99143"; transcript_id "MSTRG.99143.13"; exon_number "17";
chr2	StringTie	transcript	117814621	117846063	1000	+	.	gene_id "MSTRG.99143"; transcript_id "MSTRG.99143.14";
chr2	StringTie	exon	117814621	117814862	1000	+	.	gene_id "MSTRG.99143"; transcript_id "MSTRG.99143.14"; exon_number "1";
chr2	StringTie	exon	117817444	117817728	1000	+	.	gene_id "MSTRG.99143"; transcript_id "MSTRG.99143.14"; exon_number "2";
chr2	StringTie	exon	117819649	117819792	1000	+	.	gene_id "MSTRG.99143"; transcript_id "MSTRG.99143.14"; exon_number "3";
chr2	StringTie	exon	117821161	117821296	1000	+	.	gene_id "MSTRG.99143"; transcript_id "MSTRG.99143.14"; exon_number "4";
chr2	StringTie	exon	117821650	117821750	1000	+	.	gene_id "MSTRG.99143"; transcript_id "MSTRG.99143.14"; exon_number "5";
chr2	StringTie	exon	117821862	117822061	1000	+	.	gene_id "MSTRG.99143"; transcript_id "MSTRG.99143.14"; exon_number "6";
chr2	StringTie	exon	117822147	117822261	1000	+	.	gene_id "MSTRG.99143"; transcript_id "MSTRG.99143.14"; exon_number "7";
chr2	StringTie	exon	117824569	117824708	1000	+	.	gene_id "MSTRG.99143"; transcript_id "MSTRG.99143.14"; exon_number "8";
chr2	StringTie	exon	117824997	117825101	1000	+	.	gene_id "MSTRG.99143"; transcript_id "MSTRG.99143.14"; exon_number "9";
chr2	StringTie	exon	117825447	117825599	1000	+	.	gene_id "MSTRG.99143"; transcript_id "MSTRG.99143.14"; exon_number "10";
chr2	StringTie	exon	117826269	117826382	1000	+	.	gene_id "MSTRG.99143"; transcript_id "MSTRG.99143.14"; exon_number "11";
chr2	StringTie	exon	117828949	117829005	1000	+	.	gene_id "MSTRG.99143"; transcript_id "MSTRG.99143.14"; exon_number "12";
chr2	StringTie	exon	117829289	117829466	1000	+	.	gene_id "MSTRG.99143"; transcript_id "MSTRG.99143.14"; exon_number "13";
chr2	StringTie	exon	117830582	117836524	1000	+	.	gene_id "MSTRG.99143"; transcript_id "MSTRG.99143.14"; exon_number "14";
chr2	StringTie	exon	117836655	117842201	1000	+	.	gene_id "MSTRG.99143"; transcript_id "MSTRG.99143.14"; exon_number "15";
chr2	StringTie	exon	117844933	117846063	1000	+	.	gene_id "MSTRG.99143"; transcript_id "MSTRG.99143.14"; exon_number "16";
chr2	StringTie	transcript	117814622	117843485	1000	+	.	gene_id "MSTRG.99143"; transcript_id "MSTRG.99143.15";
chr2	StringTie	exon	117814622	117814862	1000	+	.	gene_id "MSTRG.99143"; transcript_id "MSTRG.99143.15"; exon_number "1";
chr2	StringTie	exon	117817444	117817728	1000	+	.	gene_id "MSTRG.99143"; transcript_id "MSTRG.99143.15"; exon_number "2";
chr2	StringTie	exon	117819649	117819792	1000	+	.	gene_id "MSTRG.99143"; transcript_id "MSTRG.99143.15"; exon_number "3";
chr2	StringTie	exon	117821161	117821296	1000	+	.	gene_id "MSTRG.99143"; transcript_id "MSTRG.99143.15"; exon_number "4";
chr2	StringTie	exon	117821650	117821750	1000	+	.	gene_id "MSTRG.99143"; transcript_id "MSTRG.99143.15"; exon_number "5";
chr2	StringTie	exon	117821862	117822061	1000	+	.	gene_id "MSTRG.99143"; transcript_id "MSTRG.99143.15"; exon_number "6";
chr2	StringTie	exon	117822147	117822261	1000	+	.	gene_id "MSTRG.99143"; transcript_id "MSTRG.99143.15"; exon_number "7";
chr2	StringTie	exon	117824569	117824708	1000	+	.	gene_id "MSTRG.99143"; transcript_id "MSTRG.99143.15"; exon_number "8";
chr2	StringTie	exon	117824940	117825101	1000	+	.	gene_id "MSTRG.99143"; transcript_id "MSTRG.99143.15"; exon_number "9";
chr2	StringTie	exon	117825447	117825599	1000	+	.	gene_id "MSTRG.99143"; transcript_id "MSTRG.99143.15"; exon_number "10";
chr2	StringTie	exon	117826269	117826382	1000	+	.	gene_id "MSTRG.99143"; transcript_id "MSTRG.99143.15"; exon_number "11";
chr2	StringTie	exon	117828949	117829005	1000	+	.	gene_id "MSTRG.99143"; transcript_id "MSTRG.99143.15"; exon_number "12";
chr2	StringTie	exon	117829289	117829466	1000	+	.	gene_id "MSTRG.99143"; transcript_id "MSTRG.99143.15"; exon_number "13";
chr2	StringTie	exon	117830582	117835616	1000	+	.	gene_id "MSTRG.99143"; transcript_id "MSTRG.99143.15"; exon_number "14";
chr2	StringTie	exon	117836385	117836524	1000	+	.	gene_id "MSTRG.99143"; transcript_id "MSTRG.99143.15"; exon_number "15";
chr2	StringTie	exon	117836655	117836900	1000	+	.	gene_id "MSTRG.99143"; transcript_id "MSTRG.99143.15"; exon_number "16";
chr2	StringTie	exon	117837658	117840165	1000	+	.	gene_id "MSTRG.99143"; transcript_id "MSTRG.99143.15"; exon_number "17";
chr2	StringTie	exon	117841252	117843485	1000	+	.	gene_id "MSTRG.99143"; transcript_id "MSTRG.99143.15"; exon_number "18";
chr2	StringTie	transcript	117814622	117832376	1000	+	.	gene_id "MSTRG.99143"; transcript_id "MSTRG.99143.16";
chr2	StringTie	exon	117814622	117814862	1000	+	.	gene_id "MSTRG.99143"; transcript_id "MSTRG.99143.16"; exon_number "1";
chr2	StringTie	exon	117817444	117817728	1000	+	.	gene_id "MSTRG.99143"; transcript_id "MSTRG.99143.16"; exon_number "2";
chr2	StringTie	exon	117819649	117819792	1000	+	.	gene_id "MSTRG.99143"; transcript_id "MSTRG.99143.16"; exon_number "3";
chr2	StringTie	exon	117821161	117821296	1000	+	.	gene_id "MSTRG.99143"; transcript_id "MSTRG.99143.16"; exon_number "4";
chr2	StringTie	exon	117821650	117821750	1000	+	.	gene_id "MSTRG.99143"; transcript_id "MSTRG.99143.16"; exon_number "5";
chr2	StringTie	exon	117821895	117822061	1000	+	.	gene_id "MSTRG.99143"; transcript_id "MSTRG.99143.16"; exon_number "6";
chr2	StringTie	exon	117822147	117822261	1000	+	.	gene_id "MSTRG.99143"; transcript_id "MSTRG.99143.16"; exon_number "7";
chr2	StringTie	exon	117824569	117824708	1000	+	.	gene_id "MSTRG.99143"; transcript_id "MSTRG.99143.16"; exon_number "8";
chr2	StringTie	exon	117825000	117825101	1000	+	.	gene_id "MSTRG.99143"; transcript_id "MSTRG.99143.16"; exon_number "9";
chr2	StringTie	exon	117825447	117825599	1000	+	.	gene_id "MSTRG.99143"; transcript_id "MSTRG.99143.16"; exon_number "10";
chr2	StringTie	exon	117826269	117829005	1000	+	.	gene_id "MSTRG.99143"; transcript_id "MSTRG.99143.16"; exon_number "11";
chr2	StringTie	exon	117829289	117832376	1000	+	.	gene_id "MSTRG.99143"; transcript_id "MSTRG.99143.16"; exon_number "12";
chr2	StringTie	transcript	117814627	117842074	1000	+	.	gene_id "MSTRG.99143"; transcript_id "MSTRG.99143.17";
chr2	StringTie	exon	117814627	117814862	1000	+	.	gene_id "MSTRG.99143"; transcript_id "MSTRG.99143.17"; exon_number "1";
chr2	StringTie	exon	117817444	117817728	1000	+	.	gene_id "MSTRG.99143"; transcript_id "MSTRG.99143.17"; exon_number "2";
chr2	StringTie	exon	117819649	117819792	1000	+	.	gene_id "MSTRG.99143"; transcript_id "MSTRG.99143.17"; exon_number "3";
chr2	StringTie	exon	117821161	117821296	1000	+	.	gene_id "MSTRG.99143"; transcript_id "MSTRG.99143.17"; exon_number "4";
chr2	StringTie	exon	117821650	117821750	1000	+	.	gene_id "MSTRG.99143"; transcript_id "MSTRG.99143.17"; exon_number "5";
chr2	StringTie	exon	117821862	117822061	1000	+	.	gene_id "MSTRG.99143"; transcript_id "MSTRG.99143.17"; exon_number "6";
chr2	StringTie	exon	117822147	117822261	1000	+	.	gene_id "MSTRG.99143"; transcript_id "MSTRG.99143.17"; exon_number "7";
chr2	StringTie	exon	117824569	117824708	1000	+	.	gene_id "MSTRG.99143"; transcript_id "MSTRG.99143.17"; exon_number "8";
chr2	StringTie	exon	117824940	117825101	1000	+	.	gene_id "MSTRG.99143"; transcript_id "MSTRG.99143.17"; exon_number "9";
chr2	StringTie	exon	117825447	117825599	1000	+	.	gene_id "MSTRG.99143"; transcript_id "MSTRG.99143.17"; exon_number "10";
chr2	StringTie	exon	117826269	117826382	1000	+	.	gene_id "MSTRG.99143"; transcript_id "MSTRG.99143.17"; exon_number "11";
chr2	StringTie	exon	117828949	117829466	1000	+	.	gene_id "MSTRG.99143"; transcript_id "MSTRG.99143.17"; exon_number "12";
chr2	StringTie	exon	117830582	117834549	1000	+	.	gene_id "MSTRG.99143"; transcript_id "MSTRG.99143.17"; exon_number "13";
chr2	StringTie	exon	117839182	117842074	1000	+	.	gene_id "MSTRG.99143"; transcript_id "MSTRG.99143.17"; exon_number "14";
chr2	StringTie	transcript	117814629	117832379	1000	+	.	gene_id "MSTRG.99143"; transcript_id "MSTRG.99143.18";
chr2	StringTie	exon	117814629	117814862	1000	+	.	gene_id "MSTRG.99143"; transcript_id "MSTRG.99143.18"; exon_number "1";
chr2	StringTie	exon	117817444	117817728	1000	+	.	gene_id "MSTRG.99143"; transcript_id "MSTRG.99143.18"; exon_number "2";
chr2	StringTie	exon	117819649	117819792	1000	+	.	gene_id "MSTRG.99143"; transcript_id "MSTRG.99143.18"; exon_number "3";
chr2	StringTie	exon	117821164	117821296	1000	+	.	gene_id "MSTRG.99143"; transcript_id "MSTRG.99143.18"; exon_number "4";
chr2	StringTie	exon	117821650	117821750	1000	+	.	gene_id "MSTRG.99143"; transcript_id "MSTRG.99143.18"; exon_number "5";
chr2	StringTie	exon	117821862	117822061	1000	+	.	gene_id "MSTRG.99143"; transcript_id "MSTRG.99143.18"; exon_number "6";
chr2	StringTie	exon	117822147	117822261	1000	+	.	gene_id "MSTRG.99143"; transcript_id "MSTRG.99143.18"; exon_number "7";
chr2	StringTie	exon	117822753	117822845	1000	+	.	gene_id "MSTRG.99143"; transcript_id "MSTRG.99143.18"; exon_number "8";
chr2	StringTie	exon	117824569	117824708	1000	+	.	gene_id "MSTRG.99143"; transcript_id "MSTRG.99143.18"; exon_number "9";
chr2	StringTie	exon	117824997	117825101	1000	+	.	gene_id "MSTRG.99143"; transcript_id "MSTRG.99143.18"; exon_number "10";
chr2	StringTie	exon	117825447	117825599	1000	+	.	gene_id "MSTRG.99143"; transcript_id "MSTRG.99143.18"; exon_number "11";
chr2	StringTie	exon	117826269	117826382	1000	+	.	gene_id "MSTRG.99143"; transcript_id "MSTRG.99143.18"; exon_number "12";
chr2	StringTie	exon	117828949	117829005	1000	+	.	gene_id "MSTRG.99143"; transcript_id "MSTRG.99143.18"; exon_number "13";
chr2	StringTie	exon	117829289	117829401	1000	+	.	gene_id "MSTRG.99143"; transcript_id "MSTRG.99143.18"; exon_number "14";
chr2	StringTie	exon	117830592	117832379	1000	+	.	gene_id "MSTRG.99143"; transcript_id "MSTRG.99143.18"; exon_number "15";
chr2	StringTie	transcript	117814629	117846070	1000	+	.	gene_id "MSTRG.99143"; transcript_id "MSTRG.99143.19";
chr2	StringTie	exon	117814629	117814862	1000	+	.	gene_id "MSTRG.99143"; transcript_id "MSTRG.99143.19"; exon_number "1";
chr2	StringTie	exon	117817444	117817728	1000	+	.	gene_id "MSTRG.99143"; transcript_id "MSTRG.99143.19"; exon_number "2";
chr2	StringTie	exon	117819649	117819792	1000	+	.	gene_id "MSTRG.99143"; transcript_id "MSTRG.99143.19"; exon_number "3";
chr2	StringTie	exon	117821164	117821296	1000	+	.	gene_id "MSTRG.99143"; transcript_id "MSTRG.99143.19"; exon_number "4";
chr2	StringTie	exon	117821650	117821750	1000	+	.	gene_id "MSTRG.99143"; transcript_id "MSTRG.99143.19"; exon_number "5";
chr2	StringTie	exon	117821862	117822061	1000	+	.	gene_id "MSTRG.99143"; transcript_id "MSTRG.99143.19"; exon_number "6";
chr2	StringTie	exon	117822147	117822261	1000	+	.	gene_id "MSTRG.99143"; transcript_id "MSTRG.99143.19"; exon_number "7";
chr2	StringTie	exon	117824569	117824708	1000	+	.	gene_id "MSTRG.99143"; transcript_id "MSTRG.99143.19"; exon_number "8";
chr2	StringTie	exon	117824940	117825101	1000	+	.	gene_id "MSTRG.99143"; transcript_id "MSTRG.99143.19"; exon_number "9";
chr2	StringTie	exon	117825447	117825599	1000	+	.	gene_id "MSTRG.99143"; transcript_id "MSTRG.99143.19"; exon_number "10";
chr2	StringTie	exon	117826269	117826382	1000	+	.	gene_id "MSTRG.99143"; transcript_id "MSTRG.99143.19"; exon_number "11";
chr2	StringTie	exon	117828949	117829005	1000	+	.	gene_id "MSTRG.99143"; transcript_id "MSTRG.99143.19"; exon_number "12";
chr2	StringTie	exon	117829289	117829466	1000	+	.	gene_id "MSTRG.99143"; transcript_id "MSTRG.99143.19"; exon_number "13";
chr2	StringTie	exon	117830582	117833797	1000	+	.	gene_id "MSTRG.99143"; transcript_id "MSTRG.99143.19"; exon_number "14";
chr2	StringTie	exon	117835462	117836524	1000	+	.	gene_id "MSTRG.99143"; transcript_id "MSTRG.99143.19"; exon_number "15";
chr2	StringTie	exon	117836655	117836900	1000	+	.	gene_id "MSTRG.99143"; transcript_id "MSTRG.99143.19"; exon_number "16";
chr2	StringTie	exon	117839975	117840149	1000	+	.	gene_id "MSTRG.99143"; transcript_id "MSTRG.99143.19"; exon_number "17";
chr2	StringTie	exon	117841252	117842201	1000	+	.	gene_id "MSTRG.99143"; transcript_id "MSTRG.99143.19"; exon_number "18";
chr2	StringTie	exon	117844933	117846070	1000	+	.	gene_id "MSTRG.99143"; transcript_id "MSTRG.99143.19"; exon_number "19";
chr2	StringTie	transcript	117814524	117844385	1000	+	.	gene_id "MSTRG.99143"; transcript_id "MSTRG.99143.2";
chr2	StringTie	exon	117814524	117814862	1000	+	.	gene_id "MSTRG.99143"; transcript_id "MSTRG.99143.2"; exon_number "1";
chr2	StringTie	exon	117817444	117817728	1000	+	.	gene_id "MSTRG.99143"; transcript_id "MSTRG.99143.2"; exon_number "2";
chr2	StringTie	exon	117819649	117819792	1000	+	.	gene_id "MSTRG.99143"; transcript_id "MSTRG.99143.2"; exon_number "3";
chr2	StringTie	exon	117821161	117821296	1000	+	.	gene_id "MSTRG.99143"; transcript_id "MSTRG.99143.2"; exon_number "4";
chr2	StringTie	exon	117821650	117821750	1000	+	.	gene_id "MSTRG.99143"; transcript_id "MSTRG.99143.2"; exon_number "5";
chr2	StringTie	exon	117821862	117822061	1000	+	.	gene_id "MSTRG.99143"; transcript_id "MSTRG.99143.2"; exon_number "6";
chr2	StringTie	exon	117822147	117822845	1000	+	.	gene_id "MSTRG.99143"; transcript_id "MSTRG.99143.2"; exon_number "7";
chr2	StringTie	exon	117824569	117824708	1000	+	.	gene_id "MSTRG.99143"; transcript_id "MSTRG.99143.2"; exon_number "8";
chr2	StringTie	exon	117824940	117825101	1000	+	.	gene_id "MSTRG.99143"; transcript_id "MSTRG.99143.2"; exon_number "9";
chr2	StringTie	exon	117825447	117825599	1000	+	.	gene_id "MSTRG.99143"; transcript_id "MSTRG.99143.2"; exon_number "10";
chr2	StringTie	exon	117826269	117826382	1000	+	.	gene_id "MSTRG.99143"; transcript_id "MSTRG.99143.2"; exon_number "11";
chr2	StringTie	exon	117828949	117829005	1000	+	.	gene_id "MSTRG.99143"; transcript_id "MSTRG.99143.2"; exon_number "12";
chr2	StringTie	exon	117829289	117829466	1000	+	.	gene_id "MSTRG.99143"; transcript_id "MSTRG.99143.2"; exon_number "13";
chr2	StringTie	exon	117830582	117836524	1000	+	.	gene_id "MSTRG.99143"; transcript_id "MSTRG.99143.2"; exon_number "14";
chr2	StringTie	exon	117836655	117836900	1000	+	.	gene_id "MSTRG.99143"; transcript_id "MSTRG.99143.2"; exon_number "15";
chr2	StringTie	exon	117837658	117840149	1000	+	.	gene_id "MSTRG.99143"; transcript_id "MSTRG.99143.2"; exon_number "16";
chr2	StringTie	exon	117841252	117844385	1000	+	.	gene_id "MSTRG.99143"; transcript_id "MSTRG.99143.2"; exon_number "17";
chr2	StringTie	transcript	117814631	117832665	1000	+	.	gene_id "MSTRG.99143"; transcript_id "MSTRG.99143.20";
chr2	StringTie	exon	117814631	117814862	1000	+	.	gene_id "MSTRG.99143"; transcript_id "MSTRG.99143.20"; exon_number "1";
chr2	StringTie	exon	117817444	117817728	1000	+	.	gene_id "MSTRG.99143"; transcript_id "MSTRG.99143.20"; exon_number "2";
chr2	StringTie	exon	117819649	117819792	1000	+	.	gene_id "MSTRG.99143"; transcript_id "MSTRG.99143.20"; exon_number "3";
chr2	StringTie	exon	117821161	117821296	1000	+	.	gene_id "MSTRG.99143"; transcript_id "MSTRG.99143.20"; exon_number "4";
chr2	StringTie	exon	117821650	117821750	1000	+	.	gene_id "MSTRG.99143"; transcript_id "MSTRG.99143.20"; exon_number "5";
chr2	StringTie	exon	117821862	117822061	1000	+	.	gene_id "MSTRG.99143"; transcript_id "MSTRG.99143.20"; exon_number "6";
chr2	StringTie	exon	117822147	117822261	1000	+	.	gene_id "MSTRG.99143"; transcript_id "MSTRG.99143.20"; exon_number "7";
chr2	StringTie	exon	117824569	117824708	1000	+	.	gene_id "MSTRG.99143"; transcript_id "MSTRG.99143.20"; exon_number "8";
chr2	StringTie	exon	117825000	117825101	1000	+	.	gene_id "MSTRG.99143"; transcript_id "MSTRG.99143.20"; exon_number "9";
chr2	StringTie	exon	117825447	117825599	1000	+	.	gene_id "MSTRG.99143"; transcript_id "MSTRG.99143.20"; exon_number "10";
chr2	StringTie	exon	117826269	117826382	1000	+	.	gene_id "MSTRG.99143"; transcript_id "MSTRG.99143.20"; exon_number "11";
chr2	StringTie	exon	117828949	117829005	1000	+	.	gene_id "MSTRG.99143"; transcript_id "MSTRG.99143.20"; exon_number "12";
chr2	StringTie	exon	117829289	117829466	1000	+	.	gene_id "MSTRG.99143"; transcript_id "MSTRG.99143.20"; exon_number "13";
chr2	StringTie	exon	117830582	117832665	1000	+	.	gene_id "MSTRG.99143"; transcript_id "MSTRG.99143.20"; exon_number "14";
chr2	StringTie	transcript	117814631	117832390	1000	+	.	gene_id "MSTRG.99143"; transcript_id "MSTRG.99143.21";
chr2	StringTie	exon	117814631	117814862	1000	+	.	gene_id "MSTRG.99143"; transcript_id "MSTRG.99143.21"; exon_number "1";
chr2	StringTie	exon	117817444	117817728	1000	+	.	gene_id "MSTRG.99143"; transcript_id "MSTRG.99143.21"; exon_number "2";
chr2	StringTie	exon	117819649	117819792	1000	+	.	gene_id "MSTRG.99143"; transcript_id "MSTRG.99143.21"; exon_number "3";
chr2	StringTie	exon	117821161	117821296	1000	+	.	gene_id "MSTRG.99143"; transcript_id "MSTRG.99143.21"; exon_number "4";
chr2	StringTie	exon	117821650	117821750	1000	+	.	gene_id "MSTRG.99143"; transcript_id "MSTRG.99143.21"; exon_number "5";
chr2	StringTie	exon	117821895	117822061	1000	+	.	gene_id "MSTRG.99143"; transcript_id "MSTRG.99143.21"; exon_number "6";
chr2	StringTie	exon	117822147	117822261	1000	+	.	gene_id "MSTRG.99143"; transcript_id "MSTRG.99143.21"; exon_number "7";
chr2	StringTie	exon	117824569	117824708	1000	+	.	gene_id "MSTRG.99143"; transcript_id "MSTRG.99143.21"; exon_number "8";
chr2	StringTie	exon	117824940	117825101	1000	+	.	gene_id "MSTRG.99143"; transcript_id "MSTRG.99143.21"; exon_number "9";
chr2	StringTie	exon	117825447	117825599	1000	+	.	gene_id "MSTRG.99143"; transcript_id "MSTRG.99143.21"; exon_number "10";
chr2	StringTie	exon	117826269	117826382	1000	+	.	gene_id "MSTRG.99143"; transcript_id "MSTRG.99143.21"; exon_number "11";
chr2	StringTie	exon	117828949	117829466	1000	+	.	gene_id "MSTRG.99143"; transcript_id "MSTRG.99143.21"; exon_number "12";
chr2	StringTie	exon	117830582	117832390	1000	+	.	gene_id "MSTRG.99143"; transcript_id "MSTRG.99143.21"; exon_number "13";
chr2	StringTie	transcript	117814632	117832927	1000	+	.	gene_id "MSTRG.99143"; transcript_id "MSTRG.99143.22";
chr2	StringTie	exon	117814632	117814862	1000	+	.	gene_id "MSTRG.99143"; transcript_id "MSTRG.99143.22"; exon_number "1";
chr2	StringTie	exon	117817444	117817728	1000	+	.	gene_id "MSTRG.99143"; transcript_id "MSTRG.99143.22"; exon_number "2";
chr2	StringTie	exon	117819649	117819792	1000	+	.	gene_id "MSTRG.99143"; transcript_id "MSTRG.99143.22"; exon_number "3";
chr2	StringTie	exon	117821161	117821296	1000	+	.	gene_id "MSTRG.99143"; transcript_id "MSTRG.99143.22"; exon_number "4";
chr2	StringTie	exon	117821650	117821750	1000	+	.	gene_id "MSTRG.99143"; transcript_id "MSTRG.99143.22"; exon_number "5";
chr2	StringTie	exon	117821862	117822061	1000	+	.	gene_id "MSTRG.99143"; transcript_id "MSTRG.99143.22"; exon_number "6";
chr2	StringTie	exon	117822147	117822261	1000	+	.	gene_id "MSTRG.99143"; transcript_id "MSTRG.99143.22"; exon_number "7";
chr2	StringTie	exon	117822753	117822845	1000	+	.	gene_id "MSTRG.99143"; transcript_id "MSTRG.99143.22"; exon_number "8";
chr2	StringTie	exon	117824569	117824708	1000	+	.	gene_id "MSTRG.99143"; transcript_id "MSTRG.99143.22"; exon_number "9";
chr2	StringTie	exon	117825000	117825101	1000	+	.	gene_id "MSTRG.99143"; transcript_id "MSTRG.99143.22"; exon_number "10";
chr2	StringTie	exon	117825447	117825599	1000	+	.	gene_id "MSTRG.99143"; transcript_id "MSTRG.99143.22"; exon_number "11";
chr2	StringTie	exon	117826269	117826382	1000	+	.	gene_id "MSTRG.99143"; transcript_id "MSTRG.99143.22"; exon_number "12";
chr2	StringTie	exon	117828949	117829005	1000	+	.	gene_id "MSTRG.99143"; transcript_id "MSTRG.99143.22"; exon_number "13";
chr2	StringTie	exon	117829289	117829466	1000	+	.	gene_id "MSTRG.99143"; transcript_id "MSTRG.99143.22"; exon_number "14";
chr2	StringTie	exon	117830582	117832927	1000	+	.	gene_id "MSTRG.99143"; transcript_id "MSTRG.99143.22"; exon_number "15";
chr2	StringTie	transcript	117814633	117832730	1000	+	.	gene_id "MSTRG.99143"; transcript_id "MSTRG.99143.23";
chr2	StringTie	exon	117814633	117814862	1000	+	.	gene_id "MSTRG.99143"; transcript_id "MSTRG.99143.23"; exon_number "1";
chr2	StringTie	exon	117817444	117817728	1000	+	.	gene_id "MSTRG.99143"; transcript_id "MSTRG.99143.23"; exon_number "2";
chr2	StringTie	exon	117819649	117819792	1000	+	.	gene_id "MSTRG.99143"; transcript_id "MSTRG.99143.23"; exon_number "3";
chr2	StringTie	exon	117821161	117821292	1000	+	.	gene_id "MSTRG.99143"; transcript_id "MSTRG.99143.23"; exon_number "4";
chr2	StringTie	exon	117821650	117821750	1000	+	.	gene_id "MSTRG.99143"; transcript_id "MSTRG.99143.23"; exon_number "5";
chr2	StringTie	exon	117821862	117822061	1000	+	.	gene_id "MSTRG.99143"; transcript_id "MSTRG.99143.23"; exon_number "6";
chr2	StringTie	exon	117822147	117822261	1000	+	.	gene_id "MSTRG.99143"; transcript_id "MSTRG.99143.23"; exon_number "7";
chr2	StringTie	exon	117824569	117824708	1000	+	.	gene_id "MSTRG.99143"; transcript_id "MSTRG.99143.23"; exon_number "8";
chr2	StringTie	exon	117824940	117825101	1000	+	.	gene_id "MSTRG.99143"; transcript_id "MSTRG.99143.23"; exon_number "9";
chr2	StringTie	exon	117825447	117825599	1000	+	.	gene_id "MSTRG.99143"; transcript_id "MSTRG.99143.23"; exon_number "10";
chr2	StringTie	exon	117826269	117826382	1000	+	.	gene_id "MSTRG.99143"; transcript_id "MSTRG.99143.23"; exon_number "11";
chr2	StringTie	exon	117828949	117829005	1000	+	.	gene_id "MSTRG.99143"; transcript_id "MSTRG.99143.23"; exon_number "12";
chr2	StringTie	exon	117829289	117829466	1000	+	.	gene_id "MSTRG.99143"; transcript_id "MSTRG.99143.23"; exon_number "13";
chr2	StringTie	exon	117830582	117832730	1000	+	.	gene_id "MSTRG.99143"; transcript_id "MSTRG.99143.23"; exon_number "14";
chr2	StringTie	transcript	117814633	117832665	1000	+	.	gene_id "MSTRG.99143"; transcript_id "MSTRG.99143.24";
chr2	StringTie	exon	117814633	117814862	1000	+	.	gene_id "MSTRG.99143"; transcript_id "MSTRG.99143.24"; exon_number "1";
chr2	StringTie	exon	117817444	117817728	1000	+	.	gene_id "MSTRG.99143"; transcript_id "MSTRG.99143.24"; exon_number "2";
chr2	StringTie	exon	117819649	117819792	1000	+	.	gene_id "MSTRG.99143"; transcript_id "MSTRG.99143.24"; exon_number "3";
chr2	StringTie	exon	117821161	117821296	1000	+	.	gene_id "MSTRG.99143"; transcript_id "MSTRG.99143.24"; exon_number "4";
chr2	StringTie	exon	117821650	117821750	1000	+	.	gene_id "MSTRG.99143"; transcript_id "MSTRG.99143.24"; exon_number "5";
chr2	StringTie	exon	117821862	117822061	1000	+	.	gene_id "MSTRG.99143"; transcript_id "MSTRG.99143.24"; exon_number "6";
chr2	StringTie	exon	117822147	117822261	1000	+	.	gene_id "MSTRG.99143"; transcript_id "MSTRG.99143.24"; exon_number "7";
chr2	StringTie	exon	117824569	117824708	1000	+	.	gene_id "MSTRG.99143"; transcript_id "MSTRG.99143.24"; exon_number "8";
chr2	StringTie	exon	117824940	117825101	1000	+	.	gene_id "MSTRG.99143"; transcript_id "MSTRG.99143.24"; exon_number "9";
chr2	StringTie	exon	117825447	117825599	1000	+	.	gene_id "MSTRG.99143"; transcript_id "MSTRG.99143.24"; exon_number "10";
chr2	StringTie	exon	117826269	117826381	1000	+	.	gene_id "MSTRG.99143"; transcript_id "MSTRG.99143.24"; exon_number "11";
chr2	StringTie	exon	117828949	117829005	1000	+	.	gene_id "MSTRG.99143"; transcript_id "MSTRG.99143.24"; exon_number "12";
chr2	StringTie	exon	117829289	117829466	1000	+	.	gene_id "MSTRG.99143"; transcript_id "MSTRG.99143.24"; exon_number "13";
chr2	StringTie	exon	117830582	117832665	1000	+	.	gene_id "MSTRG.99143"; transcript_id "MSTRG.99143.24"; exon_number "14";
chr2	StringTie	transcript	117814633	117846033	1000	+	.	gene_id "MSTRG.99143"; transcript_id "MSTRG.99143.25";
chr2	StringTie	exon	117814633	117814862	1000	+	.	gene_id "MSTRG.99143"; transcript_id "MSTRG.99143.25"; exon_number "1";
chr2	StringTie	exon	117817444	117817728	1000	+	.	gene_id "MSTRG.99143"; transcript_id "MSTRG.99143.25"; exon_number "2";
chr2	StringTie	exon	117819649	117819792	1000	+	.	gene_id "MSTRG.99143"; transcript_id "MSTRG.99143.25"; exon_number "3";
chr2	StringTie	exon	117821161	117821296	1000	+	.	gene_id "MSTRG.99143"; transcript_id "MSTRG.99143.25"; exon_number "4";
chr2	StringTie	exon	117821650	117821750	1000	+	.	gene_id "MSTRG.99143"; transcript_id "MSTRG.99143.25"; exon_number "5";
chr2	StringTie	exon	117821862	117822061	1000	+	.	gene_id "MSTRG.99143"; transcript_id "MSTRG.99143.25"; exon_number "6";
chr2	StringTie	exon	117822147	117822261	1000	+	.	gene_id "MSTRG.99143"; transcript_id "MSTRG.99143.25"; exon_number "7";
chr2	StringTie	exon	117824569	117824708	1000	+	.	gene_id "MSTRG.99143"; transcript_id "MSTRG.99143.25"; exon_number "8";
chr2	StringTie	exon	117824940	117825101	1000	+	.	gene_id "MSTRG.99143"; transcript_id "MSTRG.99143.25"; exon_number "9";
chr2	StringTie	exon	117825447	117825599	1000	+	.	gene_id "MSTRG.99143"; transcript_id "MSTRG.99143.25"; exon_number "10";
chr2	StringTie	exon	117826269	117826382	1000	+	.	gene_id "MSTRG.99143"; transcript_id "MSTRG.99143.25"; exon_number "11";
chr2	StringTie	exon	117828949	117829466	1000	+	.	gene_id "MSTRG.99143"; transcript_id "MSTRG.99143.25"; exon_number "12";
chr2	StringTie	exon	117830582	117840149	1000	+	.	gene_id "MSTRG.99143"; transcript_id "MSTRG.99143.25"; exon_number "13";
chr2	StringTie	exon	117841252	117842201	1000	+	.	gene_id "MSTRG.99143"; transcript_id "MSTRG.99143.25"; exon_number "14";
chr2	StringTie	exon	117844933	117846033	1000	+	.	gene_id "MSTRG.99143"; transcript_id "MSTRG.99143.25"; exon_number "15";
chr2	StringTie	transcript	117814633	117832730	1000	+	.	gene_id "MSTRG.99143"; transcript_id "MSTRG.99143.26";
chr2	StringTie	exon	117814633	117814862	1000	+	.	gene_id "MSTRG.99143"; transcript_id "MSTRG.99143.26"; exon_number "1";
chr2	StringTie	exon	117817444	117817728	1000	+	.	gene_id "MSTRG.99143"; transcript_id "MSTRG.99143.26"; exon_number "2";
chr2	StringTie	exon	117819649	117819792	1000	+	.	gene_id "MSTRG.99143"; transcript_id "MSTRG.99143.26"; exon_number "3";
chr2	StringTie	exon	117821161	117821296	1000	+	.	gene_id "MSTRG.99143"; transcript_id "MSTRG.99143.26"; exon_number "4";
chr2	StringTie	exon	117821650	117821750	1000	+	.	gene_id "MSTRG.99143"; transcript_id "MSTRG.99143.26"; exon_number "5";
chr2	StringTie	exon	117821862	117822061	1000	+	.	gene_id "MSTRG.99143"; transcript_id "MSTRG.99143.26"; exon_number "6";
chr2	StringTie	exon	117822157	117822261	1000	+	.	gene_id "MSTRG.99143"; transcript_id "MSTRG.99143.26"; exon_number "7";
chr2	StringTie	exon	117824569	117824708	1000	+	.	gene_id "MSTRG.99143"; transcript_id "MSTRG.99143.26"; exon_number "8";
chr2	StringTie	exon	117824940	117825101	1000	+	.	gene_id "MSTRG.99143"; transcript_id "MSTRG.99143.26"; exon_number "9";
chr2	StringTie	exon	117825447	117825599	1000	+	.	gene_id "MSTRG.99143"; transcript_id "MSTRG.99143.26"; exon_number "10";
chr2	StringTie	exon	117826269	117826382	1000	+	.	gene_id "MSTRG.99143"; transcript_id "MSTRG.99143.26"; exon_number "11";
chr2	StringTie	exon	117828949	117829005	1000	+	.	gene_id "MSTRG.99143"; transcript_id "MSTRG.99143.26"; exon_number "12";
chr2	StringTie	exon	117829289	117829466	1000	+	.	gene_id "MSTRG.99143"; transcript_id "MSTRG.99143.26"; exon_number "13";
chr2	StringTie	exon	117830582	117832730	1000	+	.	gene_id "MSTRG.99143"; transcript_id "MSTRG.99143.26"; exon_number "14";
chr2	StringTie	transcript	117814633	117832820	1000	+	.	gene_id "MSTRG.99143"; transcript_id "MSTRG.99143.27";
chr2	StringTie	exon	117814633	117814862	1000	+	.	gene_id "MSTRG.99143"; transcript_id "MSTRG.99143.27"; exon_number "1";
chr2	StringTie	exon	117817444	117817728	1000	+	.	gene_id "MSTRG.99143"; transcript_id "MSTRG.99143.27"; exon_number "2";
chr2	StringTie	exon	117819649	117819792	1000	+	.	gene_id "MSTRG.99143"; transcript_id "MSTRG.99143.27"; exon_number "3";
chr2	StringTie	exon	117821161	117821296	1000	+	.	gene_id "MSTRG.99143"; transcript_id "MSTRG.99143.27"; exon_number "4";
chr2	StringTie	exon	117821650	117821750	1000	+	.	gene_id "MSTRG.99143"; transcript_id "MSTRG.99143.27"; exon_number "5";
chr2	StringTie	exon	117821862	117822061	1000	+	.	gene_id "MSTRG.99143"; transcript_id "MSTRG.99143.27"; exon_number "6";
chr2	StringTie	exon	117822147	117822261	1000	+	.	gene_id "MSTRG.99143"; transcript_id "MSTRG.99143.27"; exon_number "7";
chr2	StringTie	exon	117822753	117822845	1000	+	.	gene_id "MSTRG.99143"; transcript_id "MSTRG.99143.27"; exon_number "8";
chr2	StringTie	exon	117824569	117824708	1000	+	.	gene_id "MSTRG.99143"; transcript_id "MSTRG.99143.27"; exon_number "9";
chr2	StringTie	exon	117824997	117825101	1000	+	.	gene_id "MSTRG.99143"; transcript_id "MSTRG.99143.27"; exon_number "10";
chr2	StringTie	exon	117825447	117825599	1000	+	.	gene_id "MSTRG.99143"; transcript_id "MSTRG.99143.27"; exon_number "11";
chr2	StringTie	exon	117826269	117826382	1000	+	.	gene_id "MSTRG.99143"; transcript_id "MSTRG.99143.27"; exon_number "12";
chr2	StringTie	exon	117828949	117829005	1000	+	.	gene_id "MSTRG.99143"; transcript_id "MSTRG.99143.27"; exon_number "13";
chr2	StringTie	exon	117829289	117829466	1000	+	.	gene_id "MSTRG.99143"; transcript_id "MSTRG.99143.27"; exon_number "14";
chr2	StringTie	exon	117830582	117832820	1000	+	.	gene_id "MSTRG.99143"; transcript_id "MSTRG.99143.27"; exon_number "15";
chr2	StringTie	transcript	117814633	117844294	1000	+	.	gene_id "MSTRG.99143"; transcript_id "MSTRG.99143.28";
chr2	StringTie	exon	117814633	117814862	1000	+	.	gene_id "MSTRG.99143"; transcript_id "MSTRG.99143.28"; exon_number "1";
chr2	StringTie	exon	117817444	117817728	1000	+	.	gene_id "MSTRG.99143"; transcript_id "MSTRG.99143.28"; exon_number "2";
chr2	StringTie	exon	117819649	117819792	1000	+	.	gene_id "MSTRG.99143"; transcript_id "MSTRG.99143.28"; exon_number "3";
chr2	StringTie	exon	117821161	117821296	1000	+	.	gene_id "MSTRG.99143"; transcript_id "MSTRG.99143.28"; exon_number "4";
chr2	StringTie	exon	117821650	117821750	1000	+	.	gene_id "MSTRG.99143"; transcript_id "MSTRG.99143.28"; exon_number "5";
chr2	StringTie	exon	117821862	117822061	1000	+	.	gene_id "MSTRG.99143"; transcript_id "MSTRG.99143.28"; exon_number "6";
chr2	StringTie	exon	117822147	117822261	1000	+	.	gene_id "MSTRG.99143"; transcript_id "MSTRG.99143.28"; exon_number "7";
chr2	StringTie	exon	117824569	117824708	1000	+	.	gene_id "MSTRG.99143"; transcript_id "MSTRG.99143.28"; exon_number "8";
chr2	StringTie	exon	117824940	117825101	1000	+	.	gene_id "MSTRG.99143"; transcript_id "MSTRG.99143.28"; exon_number "9";
chr2	StringTie	exon	117825447	117825599	1000	+	.	gene_id "MSTRG.99143"; transcript_id "MSTRG.99143.28"; exon_number "10";
chr2	StringTie	exon	117826269	117826382	1000	+	.	gene_id "MSTRG.99143"; transcript_id "MSTRG.99143.28"; exon_number "11";
chr2	StringTie	exon	117828949	117829005	1000	+	.	gene_id "MSTRG.99143"; transcript_id "MSTRG.99143.28"; exon_number "12";
chr2	StringTie	exon	117829289	117829466	1000	+	.	gene_id "MSTRG.99143"; transcript_id "MSTRG.99143.28"; exon_number "13";
chr2	StringTie	exon	117830582	117835616	1000	+	.	gene_id "MSTRG.99143"; transcript_id "MSTRG.99143.28"; exon_number "14";
chr2	StringTie	exon	117836385	117836524	1000	+	.	gene_id "MSTRG.99143"; transcript_id "MSTRG.99143.28"; exon_number "15";
chr2	StringTie	exon	117836655	117836900	1000	+	.	gene_id "MSTRG.99143"; transcript_id "MSTRG.99143.28"; exon_number "16";
chr2	StringTie	exon	117837658	117838351	1000	+	.	gene_id "MSTRG.99143"; transcript_id "MSTRG.99143.28"; exon_number "17";
chr2	StringTie	exon	117839975	117840331	1000	+	.	gene_id "MSTRG.99143"; transcript_id "MSTRG.99143.28"; exon_number "18";
chr2	StringTie	exon	117841252	117844294	1000	+	.	gene_id "MSTRG.99143"; transcript_id "MSTRG.99143.28"; exon_number "19";
chr2	StringTie	transcript	117814642	117829838	1000	+	.	gene_id "MSTRG.99143"; transcript_id "MSTRG.99143.29";
chr2	StringTie	exon	117814642	117814862	1000	+	.	gene_id "MSTRG.99143"; transcript_id "MSTRG.99143.29"; exon_number "1";
chr2	StringTie	exon	117817444	117817514	1000	+	.	gene_id "MSTRG.99143"; transcript_id "MSTRG.99143.29"; exon_number "2";
chr2	StringTie	exon	117829773	117829838	1000	+	.	gene_id "MSTRG.99143"; transcript_id "MSTRG.99143.29"; exon_number "3";
chr2	StringTie	transcript	117814545	117846232	1000	+	.	gene_id "MSTRG.99143"; transcript_id "MSTRG.99143.3";
chr2	StringTie	exon	117814545	117814862	1000	+	.	gene_id "MSTRG.99143"; transcript_id "MSTRG.99143.3"; exon_number "1";
chr2	StringTie	exon	117817444	117817728	1000	+	.	gene_id "MSTRG.99143"; transcript_id "MSTRG.99143.3"; exon_number "2";
chr2	StringTie	exon	117819649	117819792	1000	+	.	gene_id "MSTRG.99143"; transcript_id "MSTRG.99143.3"; exon_number "3";
chr2	StringTie	exon	117821161	117821296	1000	+	.	gene_id "MSTRG.99143"; transcript_id "MSTRG.99143.3"; exon_number "4";
chr2	StringTie	exon	117821650	117821750	1000	+	.	gene_id "MSTRG.99143"; transcript_id "MSTRG.99143.3"; exon_number "5";
chr2	StringTie	exon	117821862	117822061	1000	+	.	gene_id "MSTRG.99143"; transcript_id "MSTRG.99143.3"; exon_number "6";
chr2	StringTie	exon	117822147	117822261	1000	+	.	gene_id "MSTRG.99143"; transcript_id "MSTRG.99143.3"; exon_number "7";
chr2	StringTie	exon	117824569	117824708	1000	+	.	gene_id "MSTRG.99143"; transcript_id "MSTRG.99143.3"; exon_number "8";
chr2	StringTie	exon	117824940	117825101	1000	+	.	gene_id "MSTRG.99143"; transcript_id "MSTRG.99143.3"; exon_number "9";
chr2	StringTie	exon	117825447	117825599	1000	+	.	gene_id "MSTRG.99143"; transcript_id "MSTRG.99143.3"; exon_number "10";
chr2	StringTie	exon	117826269	117826382	1000	+	.	gene_id "MSTRG.99143"; transcript_id "MSTRG.99143.3"; exon_number "11";
chr2	StringTie	exon	117828949	117829005	1000	+	.	gene_id "MSTRG.99143"; transcript_id "MSTRG.99143.3"; exon_number "12";
chr2	StringTie	exon	117829289	117829466	1000	+	.	gene_id "MSTRG.99143"; transcript_id "MSTRG.99143.3"; exon_number "13";
chr2	StringTie	exon	117830582	117833797	1000	+	.	gene_id "MSTRG.99143"; transcript_id "MSTRG.99143.3"; exon_number "14";
chr2	StringTie	exon	117835462	117836524	1000	+	.	gene_id "MSTRG.99143"; transcript_id "MSTRG.99143.3"; exon_number "15";
chr2	StringTie	exon	117836655	117836900	1000	+	.	gene_id "MSTRG.99143"; transcript_id "MSTRG.99143.3"; exon_number "16";
chr2	StringTie	exon	117837658	117840331	1000	+	.	gene_id "MSTRG.99143"; transcript_id "MSTRG.99143.3"; exon_number "17";
chr2	StringTie	exon	117841252	117842201	1000	+	.	gene_id "MSTRG.99143"; transcript_id "MSTRG.99143.3"; exon_number "18";
chr2	StringTie	exon	117844933	117846232	1000	+	.	gene_id "MSTRG.99143"; transcript_id "MSTRG.99143.3"; exon_number "19";
chr2	StringTie	transcript	117814643	117829420	1000	+	.	gene_id "MSTRG.99143"; transcript_id "MSTRG.99143.30";
chr2	StringTie	exon	117814643	117814862	1000	+	.	gene_id "MSTRG.99143"; transcript_id "MSTRG.99143.30"; exon_number "1";
chr2	StringTie	exon	117817444	117817728	1000	+	.	gene_id "MSTRG.99143"; transcript_id "MSTRG.99143.30"; exon_number "2";
chr2	StringTie	exon	117819649	117819792	1000	+	.	gene_id "MSTRG.99143"; transcript_id "MSTRG.99143.30"; exon_number "3";
chr2	StringTie	exon	117821161	117821296	1000	+	.	gene_id "MSTRG.99143"; transcript_id "MSTRG.99143.30"; exon_number "4";
chr2	StringTie	exon	117821650	117821750	1000	+	.	gene_id "MSTRG.99143"; transcript_id "MSTRG.99143.30"; exon_number "5";
chr2	StringTie	exon	117821868	117822061	1000	+	.	gene_id "MSTRG.99143"; transcript_id "MSTRG.99143.30"; exon_number "6";
chr2	StringTie	exon	117822147	117822261	1000	+	.	gene_id "MSTRG.99143"; transcript_id "MSTRG.99143.30"; exon_number "7";
chr2	StringTie	exon	117824569	117824708	1000	+	.	gene_id "MSTRG.99143"; transcript_id "MSTRG.99143.30"; exon_number "8";
chr2	StringTie	exon	117824940	117825101	1000	+	.	gene_id "MSTRG.99143"; transcript_id "MSTRG.99143.30"; exon_number "9";
chr2	StringTie	exon	117825447	117825599	1000	+	.	gene_id "MSTRG.99143"; transcript_id "MSTRG.99143.30"; exon_number "10";
chr2	StringTie	exon	117826269	117826382	1000	+	.	gene_id "MSTRG.99143"; transcript_id "MSTRG.99143.30"; exon_number "11";
chr2	StringTie	exon	117828949	117828958	1000	+	.	gene_id "MSTRG.99143"; transcript_id "MSTRG.99143.30"; exon_number "12";
chr2	StringTie	exon	117829349	117829420	1000	+	.	gene_id "MSTRG.99143"; transcript_id "MSTRG.99143.30"; exon_number "13";
chr2	StringTie	transcript	117814644	117842202	1000	+	.	gene_id "MSTRG.99143"; transcript_id "MSTRG.99143.31";
chr2	StringTie	exon	117814644	117814862	1000	+	.	gene_id "MSTRG.99143"; transcript_id "MSTRG.99143.31"; exon_number "1";
chr2	StringTie	exon	117817444	117817728	1000	+	.	gene_id "MSTRG.99143"; transcript_id "MSTRG.99143.31"; exon_number "2";
chr2	StringTie	exon	117819649	117819792	1000	+	.	gene_id "MSTRG.99143"; transcript_id "MSTRG.99143.31"; exon_number "3";
chr2	StringTie	exon	117821161	117821296	1000	+	.	gene_id "MSTRG.99143"; transcript_id "MSTRG.99143.31"; exon_number "4";
chr2	StringTie	exon	117821650	117821750	1000	+	.	gene_id "MSTRG.99143"; transcript_id "MSTRG.99143.31"; exon_number "5";
chr2	StringTie	exon	117821862	117822061	1000	+	.	gene_id "MSTRG.99143"; transcript_id "MSTRG.99143.31"; exon_number "6";
chr2	StringTie	exon	117822147	117822261	1000	+	.	gene_id "MSTRG.99143"; transcript_id "MSTRG.99143.31"; exon_number "7";
chr2	StringTie	exon	117824569	117824708	1000	+	.	gene_id "MSTRG.99143"; transcript_id "MSTRG.99143.31"; exon_number "8";
chr2	StringTie	exon	117824940	117825101	1000	+	.	gene_id "MSTRG.99143"; transcript_id "MSTRG.99143.31"; exon_number "9";
chr2	StringTie	exon	117825447	117825599	1000	+	.	gene_id "MSTRG.99143"; transcript_id "MSTRG.99143.31"; exon_number "10";
chr2	StringTie	exon	117826269	117826382	1000	+	.	gene_id "MSTRG.99143"; transcript_id "MSTRG.99143.31"; exon_number "11";
chr2	StringTie	exon	117828949	117829005	1000	+	.	gene_id "MSTRG.99143"; transcript_id "MSTRG.99143.31"; exon_number "12";
chr2	StringTie	exon	117829421	117829466	1000	+	.	gene_id "MSTRG.99143"; transcript_id "MSTRG.99143.31"; exon_number "13";
chr2	StringTie	exon	117830582	117836524	1000	+	.	gene_id "MSTRG.99143"; transcript_id "MSTRG.99143.31"; exon_number "14";
chr2	StringTie	exon	117836655	117840149	1000	+	.	gene_id "MSTRG.99143"; transcript_id "MSTRG.99143.31"; exon_number "15";
chr2	StringTie	exon	117841252	117842202	1000	+	.	gene_id "MSTRG.99143"; transcript_id "MSTRG.99143.31"; exon_number "16";
chr2	StringTie	transcript	117814649	117844238	1000	+	.	gene_id "MSTRG.99143"; transcript_id "MSTRG.99143.32";
chr2	StringTie	exon	117814649	117814862	1000	+	.	gene_id "MSTRG.99143"; transcript_id "MSTRG.99143.32"; exon_number "1";
chr2	StringTie	exon	117817444	117817728	1000	+	.	gene_id "MSTRG.99143"; transcript_id "MSTRG.99143.32"; exon_number "2";
chr2	StringTie	exon	117819649	117819792	1000	+	.	gene_id "MSTRG.99143"; transcript_id "MSTRG.99143.32"; exon_number "3";
chr2	StringTie	exon	117821161	117821296	1000	+	.	gene_id "MSTRG.99143"; transcript_id "MSTRG.99143.32"; exon_number "4";
chr2	StringTie	exon	117821650	117821750	1000	+	.	gene_id "MSTRG.99143"; transcript_id "MSTRG.99143.32"; exon_number "5";
chr2	StringTie	exon	117821868	117822061	1000	+	.	gene_id "MSTRG.99143"; transcript_id "MSTRG.99143.32"; exon_number "6";
chr2	StringTie	exon	117822147	117822261	1000	+	.	gene_id "MSTRG.99143"; transcript_id "MSTRG.99143.32"; exon_number "7";
chr2	StringTie	exon	117824569	117824708	1000	+	.	gene_id "MSTRG.99143"; transcript_id "MSTRG.99143.32"; exon_number "8";
chr2	StringTie	exon	117824940	117825101	1000	+	.	gene_id "MSTRG.99143"; transcript_id "MSTRG.99143.32"; exon_number "9";
chr2	StringTie	exon	117825447	117825599	1000	+	.	gene_id "MSTRG.99143"; transcript_id "MSTRG.99143.32"; exon_number "10";
chr2	StringTie	exon	117826269	117826382	1000	+	.	gene_id "MSTRG.99143"; transcript_id "MSTRG.99143.32"; exon_number "11";
chr2	StringTie	exon	117828949	117829005	1000	+	.	gene_id "MSTRG.99143"; transcript_id "MSTRG.99143.32"; exon_number "12";
chr2	StringTie	exon	117829289	117829466	1000	+	.	gene_id "MSTRG.99143"; transcript_id "MSTRG.99143.32"; exon_number "13";
chr2	StringTie	exon	117830582	117836900	1000	+	.	gene_id "MSTRG.99143"; transcript_id "MSTRG.99143.32"; exon_number "14";
chr2	StringTie	exon	117837658	117844238	1000	+	.	gene_id "MSTRG.99143"; transcript_id "MSTRG.99143.32"; exon_number "15";
chr2	StringTie	transcript	117814650	117845967	1000	+	.	gene_id "MSTRG.99143"; transcript_id "MSTRG.99143.33";
chr2	StringTie	exon	117814650	117814862	1000	+	.	gene_id "MSTRG.99143"; transcript_id "MSTRG.99143.33"; exon_number "1";
chr2	StringTie	exon	117817444	117817728	1000	+	.	gene_id "MSTRG.99143"; transcript_id "MSTRG.99143.33"; exon_number "2";
chr2	StringTie	exon	117819649	117819792	1000	+	.	gene_id "MSTRG.99143"; transcript_id "MSTRG.99143.33"; exon_number "3";
chr2	StringTie	exon	117821161	117821296	1000	+	.	gene_id "MSTRG.99143"; transcript_id "MSTRG.99143.33"; exon_number "4";
chr2	StringTie	exon	117821650	117821750	1000	+	.	gene_id "MSTRG.99143"; transcript_id "MSTRG.99143.33"; exon_number "5";
chr2	StringTie	exon	117821862	117822061	1000	+	.	gene_id "MSTRG.99143"; transcript_id "MSTRG.99143.33"; exon_number "6";
chr2	StringTie	exon	117822147	117822261	1000	+	.	gene_id "MSTRG.99143"; transcript_id "MSTRG.99143.33"; exon_number "7";
chr2	StringTie	exon	117824569	117824708	1000	+	.	gene_id "MSTRG.99143"; transcript_id "MSTRG.99143.33"; exon_number "8";
chr2	StringTie	exon	117824940	117825101	1000	+	.	gene_id "MSTRG.99143"; transcript_id "MSTRG.99143.33"; exon_number "9";
chr2	StringTie	exon	117825447	117825599	1000	+	.	gene_id "MSTRG.99143"; transcript_id "MSTRG.99143.33"; exon_number "10";
chr2	StringTie	exon	117826269	117826382	1000	+	.	gene_id "MSTRG.99143"; transcript_id "MSTRG.99143.33"; exon_number "11";
chr2	StringTie	exon	117828949	117829005	1000	+	.	gene_id "MSTRG.99143"; transcript_id "MSTRG.99143.33"; exon_number "12";
chr2	StringTie	exon	117829289	117829466	1000	+	.	gene_id "MSTRG.99143"; transcript_id "MSTRG.99143.33"; exon_number "13";
chr2	StringTie	exon	117830582	117833797	1000	+	.	gene_id "MSTRG.99143"; transcript_id "MSTRG.99143.33"; exon_number "14";
chr2	StringTie	exon	117835462	117836900	1000	+	.	gene_id "MSTRG.99143"; transcript_id "MSTRG.99143.33"; exon_number "15";
chr2	StringTie	exon	117837658	117838408	1000	+	.	gene_id "MSTRG.99143"; transcript_id "MSTRG.99143.33"; exon_number "16";
chr2	StringTie	exon	117839975	117845967	1000	+	.	gene_id "MSTRG.99143"; transcript_id "MSTRG.99143.33"; exon_number "17";
chr2	StringTie	transcript	117814651	117845857	1000	+	.	gene_id "MSTRG.99143"; transcript_id "MSTRG.99143.35";
chr2	StringTie	exon	117814651	117814862	1000	+	.	gene_id "MSTRG.99143"; transcript_id "MSTRG.99143.35"; exon_number "1";
chr2	StringTie	exon	117817444	117817728	1000	+	.	gene_id "MSTRG.99143"; transcript_id "MSTRG.99143.35"; exon_number "2";
chr2	StringTie	exon	117819649	117819792	1000	+	.	gene_id "MSTRG.99143"; transcript_id "MSTRG.99143.35"; exon_number "3";
chr2	StringTie	exon	117821161	117821296	1000	+	.	gene_id "MSTRG.99143"; transcript_id "MSTRG.99143.35"; exon_number "4";
chr2	StringTie	exon	117821650	117821750	1000	+	.	gene_id "MSTRG.99143"; transcript_id "MSTRG.99143.35"; exon_number "5";
chr2	StringTie	exon	117821862	117822061	1000	+	.	gene_id "MSTRG.99143"; transcript_id "MSTRG.99143.35"; exon_number "6";
chr2	StringTie	exon	117822147	117822261	1000	+	.	gene_id "MSTRG.99143"; transcript_id "MSTRG.99143.35"; exon_number "7";
chr2	StringTie	exon	117824569	117824708	1000	+	.	gene_id "MSTRG.99143"; transcript_id "MSTRG.99143.35"; exon_number "8";
chr2	StringTie	exon	117824940	117825101	1000	+	.	gene_id "MSTRG.99143"; transcript_id "MSTRG.99143.35"; exon_number "9";
chr2	StringTie	exon	117825447	117825599	1000	+	.	gene_id "MSTRG.99143"; transcript_id "MSTRG.99143.35"; exon_number "10";
chr2	StringTie	exon	117826269	117826382	1000	+	.	gene_id "MSTRG.99143"; transcript_id "MSTRG.99143.35"; exon_number "11";
chr2	StringTie	exon	117828949	117829466	1000	+	.	gene_id "MSTRG.99143"; transcript_id "MSTRG.99143.35"; exon_number "12";
chr2	StringTie	exon	117830582	117836524	1000	+	.	gene_id "MSTRG.99143"; transcript_id "MSTRG.99143.35"; exon_number "13";
chr2	StringTie	exon	117836655	117840331	1000	+	.	gene_id "MSTRG.99143"; transcript_id "MSTRG.99143.35"; exon_number "14";
chr2	StringTie	exon	117841252	117842201	1000	+	.	gene_id "MSTRG.99143"; transcript_id "MSTRG.99143.35"; exon_number "15";
chr2	StringTie	exon	117844990	117845857	1000	+	.	gene_id "MSTRG.99143"; transcript_id "MSTRG.99143.35"; exon_number "16";
chr2	StringTie	transcript	117814651	117832444	1000	+	.	gene_id "MSTRG.99143"; transcript_id "MSTRG.99143.36";
chr2	StringTie	exon	117814651	117814862	1000	+	.	gene_id "MSTRG.99143"; transcript_id "MSTRG.99143.36"; exon_number "1";
chr2	StringTie	exon	117817444	117817732	1000	+	.	gene_id "MSTRG.99143"; transcript_id "MSTRG.99143.36"; exon_number "2";
chr2	StringTie	exon	117819649	117819792	1000	+	.	gene_id "MSTRG.99143"; transcript_id "MSTRG.99143.36"; exon_number "3";
chr2	StringTie	exon	117821161	117821296	1000	+	.	gene_id "MSTRG.99143"; transcript_id "MSTRG.99143.36"; exon_number "4";
chr2	StringTie	exon	117821650	117821750	1000	+	.	gene_id "MSTRG.99143"; transcript_id "MSTRG.99143.36"; exon_number "5";
chr2	StringTie	exon	117821862	117822061	1000	+	.	gene_id "MSTRG.99143"; transcript_id "MSTRG.99143.36"; exon_number "6";
chr2	StringTie	exon	117822147	117822261	1000	+	.	gene_id "MSTRG.99143"; transcript_id "MSTRG.99143.36"; exon_number "7";
chr2	StringTie	exon	117824569	117824708	1000	+	.	gene_id "MSTRG.99143"; transcript_id "MSTRG.99143.36"; exon_number "8";
chr2	StringTie	exon	117824997	117825101	1000	+	.	gene_id "MSTRG.99143"; transcript_id "MSTRG.99143.36"; exon_number "9";
chr2	StringTie	exon	117825447	117825599	1000	+	.	gene_id "MSTRG.99143"; transcript_id "MSTRG.99143.36"; exon_number "10";
chr2	StringTie	exon	117826269	117826382	1000	+	.	gene_id "MSTRG.99143"; transcript_id "MSTRG.99143.36"; exon_number "11";
chr2	StringTie	exon	117828949	117829005	1000	+	.	gene_id "MSTRG.99143"; transcript_id "MSTRG.99143.36"; exon_number "12";
chr2	StringTie	exon	117829289	117829466	1000	+	.	gene_id "MSTRG.99143"; transcript_id "MSTRG.99143.36"; exon_number "13";
chr2	StringTie	exon	117830582	117832444	1000	+	.	gene_id "MSTRG.99143"; transcript_id "MSTRG.99143.36"; exon_number "14";
chr2	StringTie	transcript	117814651	117842356	1000	+	.	gene_id "MSTRG.99143"; transcript_id "MSTRG.99143.37";
chr2	StringTie	exon	117814651	117814862	1000	+	.	gene_id "MSTRG.99143"; transcript_id "MSTRG.99143.37"; exon_number "1";
chr2	StringTie	exon	117817444	117817728	1000	+	.	gene_id "MSTRG.99143"; transcript_id "MSTRG.99143.37"; exon_number "2";
chr2	StringTie	exon	117819649	117819792	1000	+	.	gene_id "MSTRG.99143"; transcript_id "MSTRG.99143.37"; exon_number "3";
chr2	StringTie	exon	117821161	117821296	1000	+	.	gene_id "MSTRG.99143"; transcript_id "MSTRG.99143.37"; exon_number "4";
chr2	StringTie	exon	117821650	117821750	1000	+	.	gene_id "MSTRG.99143"; transcript_id "MSTRG.99143.37"; exon_number "5";
chr2	StringTie	exon	117821862	117822061	1000	+	.	gene_id "MSTRG.99143"; transcript_id "MSTRG.99143.37"; exon_number "6";
chr2	StringTie	exon	117822147	117822261	1000	+	.	gene_id "MSTRG.99143"; transcript_id "MSTRG.99143.37"; exon_number "7";
chr2	StringTie	exon	117824569	117824708	1000	+	.	gene_id "MSTRG.99143"; transcript_id "MSTRG.99143.37"; exon_number "8";
chr2	StringTie	exon	117824940	117825101	1000	+	.	gene_id "MSTRG.99143"; transcript_id "MSTRG.99143.37"; exon_number "9";
chr2	StringTie	exon	117825447	117825599	1000	+	.	gene_id "MSTRG.99143"; transcript_id "MSTRG.99143.37"; exon_number "10";
chr2	StringTie	exon	117826269	117826382	1000	+	.	gene_id "MSTRG.99143"; transcript_id "MSTRG.99143.37"; exon_number "11";
chr2	StringTie	exon	117828949	117829466	1000	+	.	gene_id "MSTRG.99143"; transcript_id "MSTRG.99143.37"; exon_number "12";
chr2	StringTie	exon	117830582	117831157	1000	+	.	gene_id "MSTRG.99143"; transcript_id "MSTRG.99143.37"; exon_number "13";
chr2	StringTie	exon	117836655	117836900	1000	+	.	gene_id "MSTRG.99143"; transcript_id "MSTRG.99143.37"; exon_number "14";
chr2	StringTie	exon	117837658	117842356	1000	+	.	gene_id "MSTRG.99143"; transcript_id "MSTRG.99143.37"; exon_number "15";
chr2	StringTie	transcript	117814659	117832467	1000	+	.	gene_id "MSTRG.99143"; transcript_id "MSTRG.99143.38";
chr2	StringTie	exon	117814659	117814862	1000	+	.	gene_id "MSTRG.99143"; transcript_id "MSTRG.99143.38"; exon_number "1";
chr2	StringTie	exon	117817444	117817728	1000	+	.	gene_id "MSTRG.99143"; transcript_id "MSTRG.99143.38"; exon_number "2";
chr2	StringTie	exon	117819649	117819792	1000	+	.	gene_id "MSTRG.99143"; transcript_id "MSTRG.99143.38"; exon_number "3";
chr2	StringTie	exon	117821161	117821296	1000	+	.	gene_id "MSTRG.99143"; transcript_id "MSTRG.99143.38"; exon_number "4";
chr2	StringTie	exon	117821650	117821750	1000	+	.	gene_id "MSTRG.99143"; transcript_id "MSTRG.99143.38"; exon_number "5";
chr2	StringTie	exon	117821862	117822061	1000	+	.	gene_id "MSTRG.99143"; transcript_id "MSTRG.99143.38"; exon_number "6";
chr2	StringTie	exon	117822147	117822261	1000	+	.	gene_id "MSTRG.99143"; transcript_id "MSTRG.99143.38"; exon_number "7";
chr2	StringTie	exon	117824569	117824708	1000	+	.	gene_id "MSTRG.99143"; transcript_id "MSTRG.99143.38"; exon_number "8";
chr2	StringTie	exon	117825000	117825101	1000	+	.	gene_id "MSTRG.99143"; transcript_id "MSTRG.99143.38"; exon_number "9";
chr2	StringTie	exon	117825447	117825599	1000	+	.	gene_id "MSTRG.99143"; transcript_id "MSTRG.99143.38"; exon_number "10";
chr2	StringTie	exon	117826269	117826382	1000	+	.	gene_id "MSTRG.99143"; transcript_id "MSTRG.99143.38"; exon_number "11";
chr2	StringTie	exon	117829421	117829466	1000	+	.	gene_id "MSTRG.99143"; transcript_id "MSTRG.99143.38"; exon_number "12";
chr2	StringTie	exon	117830582	117832467	1000	+	.	gene_id "MSTRG.99143"; transcript_id "MSTRG.99143.38"; exon_number "13";
chr2	StringTie	transcript	117814665	117832506	1000	+	.	gene_id "MSTRG.99143"; transcript_id "MSTRG.99143.39";
chr2	StringTie	exon	117814665	117814862	1000	+	.	gene_id "MSTRG.99143"; transcript_id "MSTRG.99143.39"; exon_number "1";
chr2	StringTie	exon	117817444	117817728	1000	+	.	gene_id "MSTRG.99143"; transcript_id "MSTRG.99143.39"; exon_number "2";
chr2	StringTie	exon	117819649	117819792	1000	+	.	gene_id "MSTRG.99143"; transcript_id "MSTRG.99143.39"; exon_number "3";
chr2	StringTie	exon	117821164	117821296	1000	+	.	gene_id "MSTRG.99143"; transcript_id "MSTRG.99143.39"; exon_number "4";
chr2	StringTie	exon	117821650	117821750	1000	+	.	gene_id "MSTRG.99143"; transcript_id "MSTRG.99143.39"; exon_number "5";
chr2	StringTie	exon	117821862	117822061	1000	+	.	gene_id "MSTRG.99143"; transcript_id "MSTRG.99143.39"; exon_number "6";
chr2	StringTie	exon	117822147	117822261	1000	+	.	gene_id "MSTRG.99143"; transcript_id "MSTRG.99143.39"; exon_number "7";
chr2	StringTie	exon	117824569	117824708	1000	+	.	gene_id "MSTRG.99143"; transcript_id "MSTRG.99143.39"; exon_number "8";
chr2	StringTie	exon	117824997	117825101	1000	+	.	gene_id "MSTRG.99143"; transcript_id "MSTRG.99143.39"; exon_number "9";
chr2	StringTie	exon	117825447	117825599	1000	+	.	gene_id "MSTRG.99143"; transcript_id "MSTRG.99143.39"; exon_number "10";
chr2	StringTie	exon	117826269	117826382	1000	+	.	gene_id "MSTRG.99143"; transcript_id "MSTRG.99143.39"; exon_number "11";
chr2	StringTie	exon	117828949	117829005	1000	+	.	gene_id "MSTRG.99143"; transcript_id "MSTRG.99143.39"; exon_number "12";
chr2	StringTie	exon	117829289	117829466	1000	+	.	gene_id "MSTRG.99143"; transcript_id "MSTRG.99143.39"; exon_number "13";
chr2	StringTie	exon	117830582	117832506	1000	+	.	gene_id "MSTRG.99143"; transcript_id "MSTRG.99143.39"; exon_number "14";
chr2	StringTie	transcript	117814584	117832383	1000	+	.	gene_id "MSTRG.99143"; transcript_id "MSTRG.99143.4";
chr2	StringTie	exon	117814584	117814862	1000	+	.	gene_id "MSTRG.99143"; transcript_id "MSTRG.99143.4"; exon_number "1";
chr2	StringTie	exon	117817444	117817728	1000	+	.	gene_id "MSTRG.99143"; transcript_id "MSTRG.99143.4"; exon_number "2";
chr2	StringTie	exon	117819649	117819792	1000	+	.	gene_id "MSTRG.99143"; transcript_id "MSTRG.99143.4"; exon_number "3";
chr2	StringTie	exon	117821161	117821296	1000	+	.	gene_id "MSTRG.99143"; transcript_id "MSTRG.99143.4"; exon_number "4";
chr2	StringTie	exon	117821650	117821750	1000	+	.	gene_id "MSTRG.99143"; transcript_id "MSTRG.99143.4"; exon_number "5";
chr2	StringTie	exon	117821895	117822061	1000	+	.	gene_id "MSTRG.99143"; transcript_id "MSTRG.99143.4"; exon_number "6";
chr2	StringTie	exon	117822147	117822261	1000	+	.	gene_id "MSTRG.99143"; transcript_id "MSTRG.99143.4"; exon_number "7";
chr2	StringTie	exon	117824569	117824708	1000	+	.	gene_id "MSTRG.99143"; transcript_id "MSTRG.99143.4"; exon_number "8";
chr2	StringTie	exon	117824940	117825101	1000	+	.	gene_id "MSTRG.99143"; transcript_id "MSTRG.99143.4"; exon_number "9";
chr2	StringTie	exon	117825447	117825599	1000	+	.	gene_id "MSTRG.99143"; transcript_id "MSTRG.99143.4"; exon_number "10";
chr2	StringTie	exon	117826269	117826382	1000	+	.	gene_id "MSTRG.99143"; transcript_id "MSTRG.99143.4"; exon_number "11";
chr2	StringTie	exon	117828949	117829005	1000	+	.	gene_id "MSTRG.99143"; transcript_id "MSTRG.99143.4"; exon_number "12";
chr2	StringTie	exon	117829289	117829466	1000	+	.	gene_id "MSTRG.99143"; transcript_id "MSTRG.99143.4"; exon_number "13";
chr2	StringTie	exon	117830582	117832383	1000	+	.	gene_id "MSTRG.99143"; transcript_id "MSTRG.99143.4"; exon_number "14";
chr2	StringTie	transcript	117814665	117833345	1000	+	.	gene_id "MSTRG.99143"; transcript_id "MSTRG.99143.40";
chr2	StringTie	exon	117814665	117814862	1000	+	.	gene_id "MSTRG.99143"; transcript_id "MSTRG.99143.40"; exon_number "1";
chr2	StringTie	exon	117817444	117817728	1000	+	.	gene_id "MSTRG.99143"; transcript_id "MSTRG.99143.40"; exon_number "2";
chr2	StringTie	exon	117819649	117819792	1000	+	.	gene_id "MSTRG.99143"; transcript_id "MSTRG.99143.40"; exon_number "3";
chr2	StringTie	exon	117821161	117821296	1000	+	.	gene_id "MSTRG.99143"; transcript_id "MSTRG.99143.40"; exon_number "4";
chr2	StringTie	exon	117821650	117821750	1000	+	.	gene_id "MSTRG.99143"; transcript_id "MSTRG.99143.40"; exon_number "5";
chr2	StringTie	exon	117821895	117822061	1000	+	.	gene_id "MSTRG.99143"; transcript_id "MSTRG.99143.40"; exon_number "6";
chr2	StringTie	exon	117822147	117822261	1000	+	.	gene_id "MSTRG.99143"; transcript_id "MSTRG.99143.40"; exon_number "7";
chr2	StringTie	exon	117822753	117822845	1000	+	.	gene_id "MSTRG.99143"; transcript_id "MSTRG.99143.40"; exon_number "8";
chr2	StringTie	exon	117824569	117824708	1000	+	.	gene_id "MSTRG.99143"; transcript_id "MSTRG.99143.40"; exon_number "9";
chr2	StringTie	exon	117824997	117825101	1000	+	.	gene_id "MSTRG.99143"; transcript_id "MSTRG.99143.40"; exon_number "10";
chr2	StringTie	exon	117825447	117825599	1000	+	.	gene_id "MSTRG.99143"; transcript_id "MSTRG.99143.40"; exon_number "11";
chr2	StringTie	exon	117826269	117826382	1000	+	.	gene_id "MSTRG.99143"; transcript_id "MSTRG.99143.40"; exon_number "12";
chr2	StringTie	exon	117828949	117829005	1000	+	.	gene_id "MSTRG.99143"; transcript_id "MSTRG.99143.40"; exon_number "13";
chr2	StringTie	exon	117829289	117829466	1000	+	.	gene_id "MSTRG.99143"; transcript_id "MSTRG.99143.40"; exon_number "14";
chr2	StringTie	exon	117830582	117833345	1000	+	.	gene_id "MSTRG.99143"; transcript_id "MSTRG.99143.40"; exon_number "15";
chr2	StringTie	transcript	117814668	117842195	1000	+	.	gene_id "MSTRG.99143"; transcript_id "MSTRG.99143.41";
chr2	StringTie	exon	117814668	117814862	1000	+	.	gene_id "MSTRG.99143"; transcript_id "MSTRG.99143.41"; exon_number "1";
chr2	StringTie	exon	117817444	117817728	1000	+	.	gene_id "MSTRG.99143"; transcript_id "MSTRG.99143.41"; exon_number "2";
chr2	StringTie	exon	117819649	117819792	1000	+	.	gene_id "MSTRG.99143"; transcript_id "MSTRG.99143.41"; exon_number "3";
chr2	StringTie	exon	117821161	117821296	1000	+	.	gene_id "MSTRG.99143"; transcript_id "MSTRG.99143.41"; exon_number "4";
chr2	StringTie	exon	117821650	117821750	1000	+	.	gene_id "MSTRG.99143"; transcript_id "MSTRG.99143.41"; exon_number "5";
chr2	StringTie	exon	117821862	117822061	1000	+	.	gene_id "MSTRG.99143"; transcript_id "MSTRG.99143.41"; exon_number "6";
chr2	StringTie	exon	117822147	117822261	1000	+	.	gene_id "MSTRG.99143"; transcript_id "MSTRG.99143.41"; exon_number "7";
chr2	StringTie	exon	117822753	117822845	1000	+	.	gene_id "MSTRG.99143"; transcript_id "MSTRG.99143.41"; exon_number "8";
chr2	StringTie	exon	117824569	117824708	1000	+	.	gene_id "MSTRG.99143"; transcript_id "MSTRG.99143.41"; exon_number "9";
chr2	StringTie	exon	117824940	117825101	1000	+	.	gene_id "MSTRG.99143"; transcript_id "MSTRG.99143.41"; exon_number "10";
chr2	StringTie	exon	117825447	117825599	1000	+	.	gene_id "MSTRG.99143"; transcript_id "MSTRG.99143.41"; exon_number "11";
chr2	StringTie	exon	117826269	117826382	1000	+	.	gene_id "MSTRG.99143"; transcript_id "MSTRG.99143.41"; exon_number "12";
chr2	StringTie	exon	117828949	117829005	1000	+	.	gene_id "MSTRG.99143"; transcript_id "MSTRG.99143.41"; exon_number "13";
chr2	StringTie	exon	117829289	117829466	1000	+	.	gene_id "MSTRG.99143"; transcript_id "MSTRG.99143.41"; exon_number "14";
chr2	StringTie	exon	117830582	117835616	1000	+	.	gene_id "MSTRG.99143"; transcript_id "MSTRG.99143.41"; exon_number "15";
chr2	StringTie	exon	117836385	117836524	1000	+	.	gene_id "MSTRG.99143"; transcript_id "MSTRG.99143.41"; exon_number "16";
chr2	StringTie	exon	117836655	117836900	1000	+	.	gene_id "MSTRG.99143"; transcript_id "MSTRG.99143.41"; exon_number "17";
chr2	StringTie	exon	117837658	117842195	1000	+	.	gene_id "MSTRG.99143"; transcript_id "MSTRG.99143.41"; exon_number "18";
chr2	StringTie	transcript	117814670	117832579	1000	+	.	gene_id "MSTRG.99143"; transcript_id "MSTRG.99143.42";
chr2	StringTie	exon	117814670	117814862	1000	+	.	gene_id "MSTRG.99143"; transcript_id "MSTRG.99143.42"; exon_number "1";
chr2	StringTie	exon	117817444	117817728	1000	+	.	gene_id "MSTRG.99143"; transcript_id "MSTRG.99143.42"; exon_number "2";
chr2	StringTie	exon	117819649	117819792	1000	+	.	gene_id "MSTRG.99143"; transcript_id "MSTRG.99143.42"; exon_number "3";
chr2	StringTie	exon	117821161	117821296	1000	+	.	gene_id "MSTRG.99143"; transcript_id "MSTRG.99143.42"; exon_number "4";
chr2	StringTie	exon	117821650	117821750	1000	+	.	gene_id "MSTRG.99143"; transcript_id "MSTRG.99143.42"; exon_number "5";
chr2	StringTie	exon	117821862	117822061	1000	+	.	gene_id "MSTRG.99143"; transcript_id "MSTRG.99143.42"; exon_number "6";
chr2	StringTie	exon	117822147	117822261	1000	+	.	gene_id "MSTRG.99143"; transcript_id "MSTRG.99143.42"; exon_number "7";
chr2	StringTie	exon	117824569	117824708	1000	+	.	gene_id "MSTRG.99143"; transcript_id "MSTRG.99143.42"; exon_number "8";
chr2	StringTie	exon	117824997	117825101	1000	+	.	gene_id "MSTRG.99143"; transcript_id "MSTRG.99143.42"; exon_number "9";
chr2	StringTie	exon	117825447	117825599	1000	+	.	gene_id "MSTRG.99143"; transcript_id "MSTRG.99143.42"; exon_number "10";
chr2	StringTie	exon	117826269	117826382	1000	+	.	gene_id "MSTRG.99143"; transcript_id "MSTRG.99143.42"; exon_number "11";
chr2	StringTie	exon	117828949	117829005	1000	+	.	gene_id "MSTRG.99143"; transcript_id "MSTRG.99143.42"; exon_number "12";
chr2	StringTie	exon	117829421	117829466	1000	+	.	gene_id "MSTRG.99143"; transcript_id "MSTRG.99143.42"; exon_number "13";
chr2	StringTie	exon	117830582	117832579	1000	+	.	gene_id "MSTRG.99143"; transcript_id "MSTRG.99143.42"; exon_number "14";
chr2	StringTie	transcript	117814678	117829420	1000	+	.	gene_id "MSTRG.99143"; transcript_id "MSTRG.99143.43";
chr2	StringTie	exon	117814678	117814862	1000	+	.	gene_id "MSTRG.99143"; transcript_id "MSTRG.99143.43"; exon_number "1";
chr2	StringTie	exon	117817444	117817728	1000	+	.	gene_id "MSTRG.99143"; transcript_id "MSTRG.99143.43"; exon_number "2";
chr2	StringTie	exon	117819649	117819792	1000	+	.	gene_id "MSTRG.99143"; transcript_id "MSTRG.99143.43"; exon_number "3";
chr2	StringTie	exon	117821161	117821296	1000	+	.	gene_id "MSTRG.99143"; transcript_id "MSTRG.99143.43"; exon_number "4";
chr2	StringTie	exon	117821650	117821750	1000	+	.	gene_id "MSTRG.99143"; transcript_id "MSTRG.99143.43"; exon_number "5";
chr2	StringTie	exon	117821862	117822061	1000	+	.	gene_id "MSTRG.99143"; transcript_id "MSTRG.99143.43"; exon_number "6";
chr2	StringTie	exon	117822147	117822261	1000	+	.	gene_id "MSTRG.99143"; transcript_id "MSTRG.99143.43"; exon_number "7";
chr2	StringTie	exon	117824569	117824708	1000	+	.	gene_id "MSTRG.99143"; transcript_id "MSTRG.99143.43"; exon_number "8";
chr2	StringTie	exon	117824940	117825101	1000	+	.	gene_id "MSTRG.99143"; transcript_id "MSTRG.99143.43"; exon_number "9";
chr2	StringTie	exon	117825447	117825599	1000	+	.	gene_id "MSTRG.99143"; transcript_id "MSTRG.99143.43"; exon_number "10";
chr2	StringTie	exon	117826269	117826382	1000	+	.	gene_id "MSTRG.99143"; transcript_id "MSTRG.99143.43"; exon_number "11";
chr2	StringTie	exon	117828949	117828987	1000	+	.	gene_id "MSTRG.99143"; transcript_id "MSTRG.99143.43"; exon_number "12";
chr2	StringTie	exon	117829326	117829420	1000	+	.	gene_id "MSTRG.99143"; transcript_id "MSTRG.99143.43"; exon_number "13";
chr2	StringTie	transcript	117814678	117832705	1000	+	.	gene_id "MSTRG.99143"; transcript_id "MSTRG.99143.44";
chr2	StringTie	exon	117814678	117814862	1000	+	.	gene_id "MSTRG.99143"; transcript_id "MSTRG.99143.44"; exon_number "1";
chr2	StringTie	exon	117817444	117817728	1000	+	.	gene_id "MSTRG.99143"; transcript_id "MSTRG.99143.44"; exon_number "2";
chr2	StringTie	exon	117819649	117819792	1000	+	.	gene_id "MSTRG.99143"; transcript_id "MSTRG.99143.44"; exon_number "3";
chr2	StringTie	exon	117821161	117821292	1000	+	.	gene_id "MSTRG.99143"; transcript_id "MSTRG.99143.44"; exon_number "4";
chr2	StringTie	exon	117821650	117821750	1000	+	.	gene_id "MSTRG.99143"; transcript_id "MSTRG.99143.44"; exon_number "5";
chr2	StringTie	exon	117821862	117822061	1000	+	.	gene_id "MSTRG.99143"; transcript_id "MSTRG.99143.44"; exon_number "6";
chr2	StringTie	exon	117822147	117822261	1000	+	.	gene_id "MSTRG.99143"; transcript_id "MSTRG.99143.44"; exon_number "7";
chr2	StringTie	exon	117824569	117824708	1000	+	.	gene_id "MSTRG.99143"; transcript_id "MSTRG.99143.44"; exon_number "8";
chr2	StringTie	exon	117825000	117825101	1000	+	.	gene_id "MSTRG.99143"; transcript_id "MSTRG.99143.44"; exon_number "9";
chr2	StringTie	exon	117825447	117825599	1000	+	.	gene_id "MSTRG.99143"; transcript_id "MSTRG.99143.44"; exon_number "10";
chr2	StringTie	exon	117826269	117826382	1000	+	.	gene_id "MSTRG.99143"; transcript_id "MSTRG.99143.44"; exon_number "11";
chr2	StringTie	exon	117828949	117829005	1000	+	.	gene_id "MSTRG.99143"; transcript_id "MSTRG.99143.44"; exon_number "12";
chr2	StringTie	exon	117829289	117829466	1000	+	.	gene_id "MSTRG.99143"; transcript_id "MSTRG.99143.44"; exon_number "13";
chr2	StringTie	exon	117830582	117832705	1000	+	.	gene_id "MSTRG.99143"; transcript_id "MSTRG.99143.44"; exon_number "14";
chr2	StringTie	transcript	117814678	117833219	1000	+	.	gene_id "MSTRG.99143"; transcript_id "MSTRG.99143.45";
chr2	StringTie	exon	117814678	117814862	1000	+	.	gene_id "MSTRG.99143"; transcript_id "MSTRG.99143.45"; exon_number "1";
chr2	StringTie	exon	117817444	117817728	1000	+	.	gene_id "MSTRG.99143"; transcript_id "MSTRG.99143.45"; exon_number "2";
chr2	StringTie	exon	117819649	117819792	1000	+	.	gene_id "MSTRG.99143"; transcript_id "MSTRG.99143.45"; exon_number "3";
chr2	StringTie	exon	117821161	117821296	1000	+	.	gene_id "MSTRG.99143"; transcript_id "MSTRG.99143.45"; exon_number "4";
chr2	StringTie	exon	117821650	117821750	1000	+	.	gene_id "MSTRG.99143"; transcript_id "MSTRG.99143.45"; exon_number "5";
chr2	StringTie	exon	117821862	117822061	1000	+	.	gene_id "MSTRG.99143"; transcript_id "MSTRG.99143.45"; exon_number "6";
chr2	StringTie	exon	117822147	117822261	1000	+	.	gene_id "MSTRG.99143"; transcript_id "MSTRG.99143.45"; exon_number "7";
chr2	StringTie	exon	117824569	117824708	1000	+	.	gene_id "MSTRG.99143"; transcript_id "MSTRG.99143.45"; exon_number "8";
chr2	StringTie	exon	117824940	117825101	1000	+	.	gene_id "MSTRG.99143"; transcript_id "MSTRG.99143.45"; exon_number "9";
chr2	StringTie	exon	117825447	117825599	1000	+	.	gene_id "MSTRG.99143"; transcript_id "MSTRG.99143.45"; exon_number "10";
chr2	StringTie	exon	117826269	117826382	1000	+	.	gene_id "MSTRG.99143"; transcript_id "MSTRG.99143.45"; exon_number "11";
chr2	StringTie	exon	117828949	117829005	1000	+	.	gene_id "MSTRG.99143"; transcript_id "MSTRG.99143.45"; exon_number "12";
chr2	StringTie	exon	117829289	117829299	1000	+	.	gene_id "MSTRG.99143"; transcript_id "MSTRG.99143.45"; exon_number "13";
chr2	StringTie	exon	117829345	117829466	1000	+	.	gene_id "MSTRG.99143"; transcript_id "MSTRG.99143.45"; exon_number "14";
chr2	StringTie	exon	117830582	117833219	1000	+	.	gene_id "MSTRG.99143"; transcript_id "MSTRG.99143.45"; exon_number "15";
chr2	StringTie	transcript	117814678	117845967	1000	+	.	gene_id "MSTRG.99143"; transcript_id "MSTRG.99143.46";
chr2	StringTie	exon	117814678	117814862	1000	+	.	gene_id "MSTRG.99143"; transcript_id "MSTRG.99143.46"; exon_number "1";
chr2	StringTie	exon	117817444	117817728	1000	+	.	gene_id "MSTRG.99143"; transcript_id "MSTRG.99143.46"; exon_number "2";
chr2	StringTie	exon	117819649	117819792	1000	+	.	gene_id "MSTRG.99143"; transcript_id "MSTRG.99143.46"; exon_number "3";
chr2	StringTie	exon	117821161	117821292	1000	+	.	gene_id "MSTRG.99143"; transcript_id "MSTRG.99143.46"; exon_number "4";
chr2	StringTie	exon	117821650	117821750	1000	+	.	gene_id "MSTRG.99143"; transcript_id "MSTRG.99143.46"; exon_number "5";
chr2	StringTie	exon	117821862	117822061	1000	+	.	gene_id "MSTRG.99143"; transcript_id "MSTRG.99143.46"; exon_number "6";
chr2	StringTie	exon	117822147	117822261	1000	+	.	gene_id "MSTRG.99143"; transcript_id "MSTRG.99143.46"; exon_number "7";
chr2	StringTie	exon	117824569	117824708	1000	+	.	gene_id "MSTRG.99143"; transcript_id "MSTRG.99143.46"; exon_number "8";
chr2	StringTie	exon	117824997	117825101	1000	+	.	gene_id "MSTRG.99143"; transcript_id "MSTRG.99143.46"; exon_number "9";
chr2	StringTie	exon	117825447	117825599	1000	+	.	gene_id "MSTRG.99143"; transcript_id "MSTRG.99143.46"; exon_number "10";
chr2	StringTie	exon	117826269	117826382	1000	+	.	gene_id "MSTRG.99143"; transcript_id "MSTRG.99143.46"; exon_number "11";
chr2	StringTie	exon	117828949	117829005	1000	+	.	gene_id "MSTRG.99143"; transcript_id "MSTRG.99143.46"; exon_number "12";
chr2	StringTie	exon	117829289	117829466	1000	+	.	gene_id "MSTRG.99143"; transcript_id "MSTRG.99143.46"; exon_number "13";
chr2	StringTie	exon	117830582	117833797	1000	+	.	gene_id "MSTRG.99143"; transcript_id "MSTRG.99143.46"; exon_number "14";
chr2	StringTie	exon	117835462	117836900	1000	+	.	gene_id "MSTRG.99143"; transcript_id "MSTRG.99143.46"; exon_number "15";
chr2	StringTie	exon	117837658	117838351	1000	+	.	gene_id "MSTRG.99143"; transcript_id "MSTRG.99143.46"; exon_number "16";
chr2	StringTie	exon	117839975	117845967	1000	+	.	gene_id "MSTRG.99143"; transcript_id "MSTRG.99143.46"; exon_number "17";
chr2	StringTie	transcript	117814678	117846061	1000	+	.	gene_id "MSTRG.99143"; transcript_id "MSTRG.99143.47";
chr2	StringTie	exon	117814678	117814862	1000	+	.	gene_id "MSTRG.99143"; transcript_id "MSTRG.99143.47"; exon_number "1";
chr2	StringTie	exon	117817444	117817728	1000	+	.	gene_id "MSTRG.99143"; transcript_id "MSTRG.99143.47"; exon_number "2";
chr2	StringTie	exon	117819649	117819792	1000	+	.	gene_id "MSTRG.99143"; transcript_id "MSTRG.99143.47"; exon_number "3";
chr2	StringTie	exon	117821161	117821296	1000	+	.	gene_id "MSTRG.99143"; transcript_id "MSTRG.99143.47"; exon_number "4";
chr2	StringTie	exon	117821650	117821750	1000	+	.	gene_id "MSTRG.99143"; transcript_id "MSTRG.99143.47"; exon_number "5";
chr2	StringTie	exon	117821862	117822061	1000	+	.	gene_id "MSTRG.99143"; transcript_id "MSTRG.99143.47"; exon_number "6";
chr2	StringTie	exon	117822147	117822261	1000	+	.	gene_id "MSTRG.99143"; transcript_id "MSTRG.99143.47"; exon_number "7";
chr2	StringTie	exon	117824569	117824708	1000	+	.	gene_id "MSTRG.99143"; transcript_id "MSTRG.99143.47"; exon_number "8";
chr2	StringTie	exon	117824940	117825101	1000	+	.	gene_id "MSTRG.99143"; transcript_id "MSTRG.99143.47"; exon_number "9";
chr2	StringTie	exon	117825447	117825599	1000	+	.	gene_id "MSTRG.99143"; transcript_id "MSTRG.99143.47"; exon_number "10";
chr2	StringTie	exon	117826269	117826382	1000	+	.	gene_id "MSTRG.99143"; transcript_id "MSTRG.99143.47"; exon_number "11";
chr2	StringTie	exon	117828949	117829005	1000	+	.	gene_id "MSTRG.99143"; transcript_id "MSTRG.99143.47"; exon_number "12";
chr2	StringTie	exon	117829289	117829466	1000	+	.	gene_id "MSTRG.99143"; transcript_id "MSTRG.99143.47"; exon_number "13";
chr2	StringTie	exon	117830582	117833142	1000	+	.	gene_id "MSTRG.99143"; transcript_id "MSTRG.99143.47"; exon_number "14";
chr2	StringTie	exon	117833719	117836900	1000	+	.	gene_id "MSTRG.99143"; transcript_id "MSTRG.99143.47"; exon_number "15";
chr2	StringTie	exon	117837658	117842201	1000	+	.	gene_id "MSTRG.99143"; transcript_id "MSTRG.99143.47"; exon_number "16";
chr2	StringTie	exon	117844933	117846061	1000	+	.	gene_id "MSTRG.99143"; transcript_id "MSTRG.99143.47"; exon_number "17";
chr2	StringTie	transcript	117814678	117842195	1000	+	.	gene_id "MSTRG.99143"; transcript_id "MSTRG.99143.48";
chr2	StringTie	exon	117814678	117814862	1000	+	.	gene_id "MSTRG.99143"; transcript_id "MSTRG.99143.48"; exon_number "1";
chr2	StringTie	exon	117817444	117817728	1000	+	.	gene_id "MSTRG.99143"; transcript_id "MSTRG.99143.48"; exon_number "2";
chr2	StringTie	exon	117819649	117819792	1000	+	.	gene_id "MSTRG.99143"; transcript_id "MSTRG.99143.48"; exon_number "3";
chr2	StringTie	exon	117821161	117821296	1000	+	.	gene_id "MSTRG.99143"; transcript_id "MSTRG.99143.48"; exon_number "4";
chr2	StringTie	exon	117821650	117821750	1000	+	.	gene_id "MSTRG.99143"; transcript_id "MSTRG.99143.48"; exon_number "5";
chr2	StringTie	exon	117821927	117822061	1000	+	.	gene_id "MSTRG.99143"; transcript_id "MSTRG.99143.48"; exon_number "6";
chr2	StringTie	exon	117822147	117822261	1000	+	.	gene_id "MSTRG.99143"; transcript_id "MSTRG.99143.48"; exon_number "7";
chr2	StringTie	exon	117824569	117824708	1000	+	.	gene_id "MSTRG.99143"; transcript_id "MSTRG.99143.48"; exon_number "8";
chr2	StringTie	exon	117824940	117825101	1000	+	.	gene_id "MSTRG.99143"; transcript_id "MSTRG.99143.48"; exon_number "9";
chr2	StringTie	exon	117825447	117825599	1000	+	.	gene_id "MSTRG.99143"; transcript_id "MSTRG.99143.48"; exon_number "10";
chr2	StringTie	exon	117826269	117826382	1000	+	.	gene_id "MSTRG.99143"; transcript_id "MSTRG.99143.48"; exon_number "11";
chr2	StringTie	exon	117828949	117829005	1000	+	.	gene_id "MSTRG.99143"; transcript_id "MSTRG.99143.48"; exon_number "12";
chr2	StringTie	exon	117829289	117829466	1000	+	.	gene_id "MSTRG.99143"; transcript_id "MSTRG.99143.48"; exon_number "13";
chr2	StringTie	exon	117830582	117836524	1000	+	.	gene_id "MSTRG.99143"; transcript_id "MSTRG.99143.48"; exon_number "14";
chr2	StringTie	exon	117836655	117836900	1000	+	.	gene_id "MSTRG.99143"; transcript_id "MSTRG.99143.48"; exon_number "15";
chr2	StringTie	exon	117837658	117840331	1000	+	.	gene_id "MSTRG.99143"; transcript_id "MSTRG.99143.48"; exon_number "16";
chr2	StringTie	exon	117841252	117842195	1000	+	.	gene_id "MSTRG.99143"; transcript_id "MSTRG.99143.48"; exon_number "17";
chr2	StringTie	transcript	117814679	117832380	1000	+	.	gene_id "MSTRG.99143"; transcript_id "MSTRG.99143.49";
chr2	StringTie	exon	117814679	117814862	1000	+	.	gene_id "MSTRG.99143"; transcript_id "MSTRG.99143.49"; exon_number "1";
chr2	StringTie	exon	117817444	117817728	1000	+	.	gene_id "MSTRG.99143"; transcript_id "MSTRG.99143.49"; exon_number "2";
chr2	StringTie	exon	117819649	117819792	1000	+	.	gene_id "MSTRG.99143"; transcript_id "MSTRG.99143.49"; exon_number "3";
chr2	StringTie	exon	117821161	117821296	1000	+	.	gene_id "MSTRG.99143"; transcript_id "MSTRG.99143.49"; exon_number "4";
chr2	StringTie	exon	117821712	117821750	1000	+	.	gene_id "MSTRG.99143"; transcript_id "MSTRG.99143.49"; exon_number "5";
chr2	StringTie	exon	117821862	117822061	1000	+	.	gene_id "MSTRG.99143"; transcript_id "MSTRG.99143.49"; exon_number "6";
chr2	StringTie	exon	117822147	117822261	1000	+	.	gene_id "MSTRG.99143"; transcript_id "MSTRG.99143.49"; exon_number "7";
chr2	StringTie	exon	117824569	117824708	1000	+	.	gene_id "MSTRG.99143"; transcript_id "MSTRG.99143.49"; exon_number "8";
chr2	StringTie	exon	117824940	117825101	1000	+	.	gene_id "MSTRG.99143"; transcript_id "MSTRG.99143.49"; exon_number "9";
chr2	StringTie	exon	117825447	117825695	1000	+	.	gene_id "MSTRG.99143"; transcript_id "MSTRG.99143.49"; exon_number "10";
chr2	StringTie	exon	117826269	117826382	1000	+	.	gene_id "MSTRG.99143"; transcript_id "MSTRG.99143.49"; exon_number "11";
chr2	StringTie	exon	117828949	117829005	1000	+	.	gene_id "MSTRG.99143"; transcript_id "MSTRG.99143.49"; exon_number "12";
chr2	StringTie	exon	117829289	117829466	1000	+	.	gene_id "MSTRG.99143"; transcript_id "MSTRG.99143.49"; exon_number "13";
chr2	StringTie	exon	117830582	117832380	1000	+	.	gene_id "MSTRG.99143"; transcript_id "MSTRG.99143.49"; exon_number "14";
chr2	StringTie	transcript	117814593	117842947	1000	+	.	gene_id "MSTRG.99143"; transcript_id "MSTRG.99143.5";
chr2	StringTie	exon	117814593	117814862	1000	+	.	gene_id "MSTRG.99143"; transcript_id "MSTRG.99143.5"; exon_number "1";
chr2	StringTie	exon	117817444	117817728	1000	+	.	gene_id "MSTRG.99143"; transcript_id "MSTRG.99143.5"; exon_number "2";
chr2	StringTie	exon	117819649	117819792	1000	+	.	gene_id "MSTRG.99143"; transcript_id "MSTRG.99143.5"; exon_number "3";
chr2	StringTie	exon	117821161	117821296	1000	+	.	gene_id "MSTRG.99143"; transcript_id "MSTRG.99143.5"; exon_number "4";
chr2	StringTie	exon	117821650	117821750	1000	+	.	gene_id "MSTRG.99143"; transcript_id "MSTRG.99143.5"; exon_number "5";
chr2	StringTie	exon	117821862	117822061	1000	+	.	gene_id "MSTRG.99143"; transcript_id "MSTRG.99143.5"; exon_number "6";
chr2	StringTie	exon	117822147	117822261	1000	+	.	gene_id "MSTRG.99143"; transcript_id "MSTRG.99143.5"; exon_number "7";
chr2	StringTie	exon	117824569	117824708	1000	+	.	gene_id "MSTRG.99143"; transcript_id "MSTRG.99143.5"; exon_number "8";
chr2	StringTie	exon	117824940	117825101	1000	+	.	gene_id "MSTRG.99143"; transcript_id "MSTRG.99143.5"; exon_number "9";
chr2	StringTie	exon	117825447	117825599	1000	+	.	gene_id "MSTRG.99143"; transcript_id "MSTRG.99143.5"; exon_number "10";
chr2	StringTie	exon	117826269	117826382	1000	+	.	gene_id "MSTRG.99143"; transcript_id "MSTRG.99143.5"; exon_number "11";
chr2	StringTie	exon	117828949	117829005	1000	+	.	gene_id "MSTRG.99143"; transcript_id "MSTRG.99143.5"; exon_number "12";
chr2	StringTie	exon	117829289	117829466	1000	+	.	gene_id "MSTRG.99143"; transcript_id "MSTRG.99143.5"; exon_number "13";
chr2	StringTie	exon	117830582	117833797	1000	+	.	gene_id "MSTRG.99143"; transcript_id "MSTRG.99143.5"; exon_number "14";
chr2	StringTie	exon	117836385	117836524	1000	+	.	gene_id "MSTRG.99143"; transcript_id "MSTRG.99143.5"; exon_number "15";
chr2	StringTie	exon	117836655	117836900	1000	+	.	gene_id "MSTRG.99143"; transcript_id "MSTRG.99143.5"; exon_number "16";
chr2	StringTie	exon	117837658	117840331	1000	+	.	gene_id "MSTRG.99143"; transcript_id "MSTRG.99143.5"; exon_number "17";
chr2	StringTie	exon	117841252	117842947	1000	+	.	gene_id "MSTRG.99143"; transcript_id "MSTRG.99143.5"; exon_number "18";
chr2	StringTie	transcript	117814679	117842195	1000	+	.	gene_id "MSTRG.99143"; transcript_id "MSTRG.99143.50";
chr2	StringTie	exon	117814679	117814862	1000	+	.	gene_id "MSTRG.99143"; transcript_id "MSTRG.99143.50"; exon_number "1";
chr2	StringTie	exon	117817444	117817728	1000	+	.	gene_id "MSTRG.99143"; transcript_id "MSTRG.99143.50"; exon_number "2";
chr2	StringTie	exon	117819649	117819792	1000	+	.	gene_id "MSTRG.99143"; transcript_id "MSTRG.99143.50"; exon_number "3";
chr2	StringTie	exon	117821161	117821296	1000	+	.	gene_id "MSTRG.99143"; transcript_id "MSTRG.99143.50"; exon_number "4";
chr2	StringTie	exon	117821650	117821750	1000	+	.	gene_id "MSTRG.99143"; transcript_id "MSTRG.99143.50"; exon_number "5";
chr2	StringTie	exon	117821862	117822061	1000	+	.	gene_id "MSTRG.99143"; transcript_id "MSTRG.99143.50"; exon_number "6";
chr2	StringTie	exon	117822147	117822261	1000	+	.	gene_id "MSTRG.99143"; transcript_id "MSTRG.99143.50"; exon_number "7";
chr2	StringTie	exon	117824569	117824708	1000	+	.	gene_id "MSTRG.99143"; transcript_id "MSTRG.99143.50"; exon_number "8";
chr2	StringTie	exon	117824940	117825101	1000	+	.	gene_id "MSTRG.99143"; transcript_id "MSTRG.99143.50"; exon_number "9";
chr2	StringTie	exon	117825447	117825599	1000	+	.	gene_id "MSTRG.99143"; transcript_id "MSTRG.99143.50"; exon_number "10";
chr2	StringTie	exon	117826269	117826382	1000	+	.	gene_id "MSTRG.99143"; transcript_id "MSTRG.99143.50"; exon_number "11";
chr2	StringTie	exon	117828949	117829005	1000	+	.	gene_id "MSTRG.99143"; transcript_id "MSTRG.99143.50"; exon_number "12";
chr2	StringTie	exon	117829289	117829466	1000	+	.	gene_id "MSTRG.99143"; transcript_id "MSTRG.99143.50"; exon_number "13";
chr2	StringTie	exon	117830582	117833142	1000	+	.	gene_id "MSTRG.99143"; transcript_id "MSTRG.99143.50"; exon_number "14";
chr2	StringTie	exon	117835462	117836524	1000	+	.	gene_id "MSTRG.99143"; transcript_id "MSTRG.99143.50"; exon_number "15";
chr2	StringTie	exon	117836655	117836900	1000	+	.	gene_id "MSTRG.99143"; transcript_id "MSTRG.99143.50"; exon_number "16";
chr2	StringTie	exon	117837658	117840331	1000	+	.	gene_id "MSTRG.99143"; transcript_id "MSTRG.99143.50"; exon_number "17";
chr2	StringTie	exon	117841252	117842195	1000	+	.	gene_id "MSTRG.99143"; transcript_id "MSTRG.99143.50"; exon_number "18";
chr2	StringTie	transcript	117814679	117842195	1000	+	.	gene_id "MSTRG.99143"; transcript_id "MSTRG.99143.51";
chr2	StringTie	exon	117814679	117814862	1000	+	.	gene_id "MSTRG.99143"; transcript_id "MSTRG.99143.51"; exon_number "1";
chr2	StringTie	exon	117817444	117817728	1000	+	.	gene_id "MSTRG.99143"; transcript_id "MSTRG.99143.51"; exon_number "2";
chr2	StringTie	exon	117819649	117819792	1000	+	.	gene_id "MSTRG.99143"; transcript_id "MSTRG.99143.51"; exon_number "3";
chr2	StringTie	exon	117821161	117821296	1000	+	.	gene_id "MSTRG.99143"; transcript_id "MSTRG.99143.51"; exon_number "4";
chr2	StringTie	exon	117821650	117821750	1000	+	.	gene_id "MSTRG.99143"; transcript_id "MSTRG.99143.51"; exon_number "5";
chr2	StringTie	exon	117821862	117822061	1000	+	.	gene_id "MSTRG.99143"; transcript_id "MSTRG.99143.51"; exon_number "6";
chr2	StringTie	exon	117822147	117822261	1000	+	.	gene_id "MSTRG.99143"; transcript_id "MSTRG.99143.51"; exon_number "7";
chr2	StringTie	exon	117824569	117824708	1000	+	.	gene_id "MSTRG.99143"; transcript_id "MSTRG.99143.51"; exon_number "8";
chr2	StringTie	exon	117824940	117825101	1000	+	.	gene_id "MSTRG.99143"; transcript_id "MSTRG.99143.51"; exon_number "9";
chr2	StringTie	exon	117825447	117825599	1000	+	.	gene_id "MSTRG.99143"; transcript_id "MSTRG.99143.51"; exon_number "10";
chr2	StringTie	exon	117826269	117826382	1000	+	.	gene_id "MSTRG.99143"; transcript_id "MSTRG.99143.51"; exon_number "11";
chr2	StringTie	exon	117828949	117829005	1000	+	.	gene_id "MSTRG.99143"; transcript_id "MSTRG.99143.51"; exon_number "12";
chr2	StringTie	exon	117829289	117829466	1000	+	.	gene_id "MSTRG.99143"; transcript_id "MSTRG.99143.51"; exon_number "13";
chr2	StringTie	exon	117830582	117833142	1000	+	.	gene_id "MSTRG.99143"; transcript_id "MSTRG.99143.51"; exon_number "14";
chr2	StringTie	exon	117833719	117836524	1000	+	.	gene_id "MSTRG.99143"; transcript_id "MSTRG.99143.51"; exon_number "15";
chr2	StringTie	exon	117836655	117836900	1000	+	.	gene_id "MSTRG.99143"; transcript_id "MSTRG.99143.51"; exon_number "16";
chr2	StringTie	exon	117837658	117840331	1000	+	.	gene_id "MSTRG.99143"; transcript_id "MSTRG.99143.51"; exon_number "17";
chr2	StringTie	exon	117841252	117842195	1000	+	.	gene_id "MSTRG.99143"; transcript_id "MSTRG.99143.51"; exon_number "18";
chr2	StringTie	transcript	117814679	117854612	1000	+	.	gene_id "MSTRG.99143"; transcript_id "MSTRG.99143.52";
chr2	StringTie	exon	117814679	117814862	1000	+	.	gene_id "MSTRG.99143"; transcript_id "MSTRG.99143.52"; exon_number "1";
chr2	StringTie	exon	117817444	117817728	1000	+	.	gene_id "MSTRG.99143"; transcript_id "MSTRG.99143.52"; exon_number "2";
chr2	StringTie	exon	117819649	117819792	1000	+	.	gene_id "MSTRG.99143"; transcript_id "MSTRG.99143.52"; exon_number "3";
chr2	StringTie	exon	117821161	117821296	1000	+	.	gene_id "MSTRG.99143"; transcript_id "MSTRG.99143.52"; exon_number "4";
chr2	StringTie	exon	117821650	117821750	1000	+	.	gene_id "MSTRG.99143"; transcript_id "MSTRG.99143.52"; exon_number "5";
chr2	StringTie	exon	117821862	117822061	1000	+	.	gene_id "MSTRG.99143"; transcript_id "MSTRG.99143.52"; exon_number "6";
chr2	StringTie	exon	117822147	117822261	1000	+	.	gene_id "MSTRG.99143"; transcript_id "MSTRG.99143.52"; exon_number "7";
chr2	StringTie	exon	117824569	117824708	1000	+	.	gene_id "MSTRG.99143"; transcript_id "MSTRG.99143.52"; exon_number "8";
chr2	StringTie	exon	117824940	117825101	1000	+	.	gene_id "MSTRG.99143"; transcript_id "MSTRG.99143.52"; exon_number "9";
chr2	StringTie	exon	117825447	117825599	1000	+	.	gene_id "MSTRG.99143"; transcript_id "MSTRG.99143.52"; exon_number "10";
chr2	StringTie	exon	117826269	117826382	1000	+	.	gene_id "MSTRG.99143"; transcript_id "MSTRG.99143.52"; exon_number "11";
chr2	StringTie	exon	117828949	117829005	1000	+	.	gene_id "MSTRG.99143"; transcript_id "MSTRG.99143.52"; exon_number "12";
chr2	StringTie	exon	117829289	117829466	1000	+	.	gene_id "MSTRG.99143"; transcript_id "MSTRG.99143.52"; exon_number "13";
chr2	StringTie	exon	117830582	117833797	1000	+	.	gene_id "MSTRG.99143"; transcript_id "MSTRG.99143.52"; exon_number "14";
chr2	StringTie	exon	117835462	117835616	1000	+	.	gene_id "MSTRG.99143"; transcript_id "MSTRG.99143.52"; exon_number "15";
chr2	StringTie	exon	117836385	117836524	1000	+	.	gene_id "MSTRG.99143"; transcript_id "MSTRG.99143.52"; exon_number "16";
chr2	StringTie	exon	117836655	117836900	1000	+	.	gene_id "MSTRG.99143"; transcript_id "MSTRG.99143.52"; exon_number "17";
chr2	StringTie	exon	117837658	117842201	1000	+	.	gene_id "MSTRG.99143"; transcript_id "MSTRG.99143.52"; exon_number "18";
chr2	StringTie	exon	117854575	117854612	1000	+	.	gene_id "MSTRG.99143"; transcript_id "MSTRG.99143.52"; exon_number "19";
chr2	StringTie	transcript	117814680	117833076	1000	+	.	gene_id "MSTRG.99143"; transcript_id "MSTRG.99143.53";
chr2	StringTie	exon	117814680	117814862	1000	+	.	gene_id "MSTRG.99143"; transcript_id "MSTRG.99143.53"; exon_number "1";
chr2	StringTie	exon	117817444	117817728	1000	+	.	gene_id "MSTRG.99143"; transcript_id "MSTRG.99143.53"; exon_number "2";
chr2	StringTie	exon	117819649	117819792	1000	+	.	gene_id "MSTRG.99143"; transcript_id "MSTRG.99143.53"; exon_number "3";
chr2	StringTie	exon	117821161	117821296	1000	+	.	gene_id "MSTRG.99143"; transcript_id "MSTRG.99143.53"; exon_number "4";
chr2	StringTie	exon	117821650	117821750	1000	+	.	gene_id "MSTRG.99143"; transcript_id "MSTRG.99143.53"; exon_number "5";
chr2	StringTie	exon	117821862	117822061	1000	+	.	gene_id "MSTRG.99143"; transcript_id "MSTRG.99143.53"; exon_number "6";
chr2	StringTie	exon	117822147	117822261	1000	+	.	gene_id "MSTRG.99143"; transcript_id "MSTRG.99143.53"; exon_number "7";
chr2	StringTie	exon	117822753	117822845	1000	+	.	gene_id "MSTRG.99143"; transcript_id "MSTRG.99143.53"; exon_number "8";
chr2	StringTie	exon	117824569	117824708	1000	+	.	gene_id "MSTRG.99143"; transcript_id "MSTRG.99143.53"; exon_number "9";
chr2	StringTie	exon	117824940	117825101	1000	+	.	gene_id "MSTRG.99143"; transcript_id "MSTRG.99143.53"; exon_number "10";
chr2	StringTie	exon	117825447	117825599	1000	+	.	gene_id "MSTRG.99143"; transcript_id "MSTRG.99143.53"; exon_number "11";
chr2	StringTie	exon	117826269	117826382	1000	+	.	gene_id "MSTRG.99143"; transcript_id "MSTRG.99143.53"; exon_number "12";
chr2	StringTie	exon	117829421	117829466	1000	+	.	gene_id "MSTRG.99143"; transcript_id "MSTRG.99143.53"; exon_number "13";
chr2	StringTie	exon	117830582	117833076	1000	+	.	gene_id "MSTRG.99143"; transcript_id "MSTRG.99143.53"; exon_number "14";
chr2	StringTie	transcript	117814680	117841658	1000	+	.	gene_id "MSTRG.99143"; transcript_id "MSTRG.99143.54";
chr2	StringTie	exon	117814680	117814862	1000	+	.	gene_id "MSTRG.99143"; transcript_id "MSTRG.99143.54"; exon_number "1";
chr2	StringTie	exon	117817444	117817728	1000	+	.	gene_id "MSTRG.99143"; transcript_id "MSTRG.99143.54"; exon_number "2";
chr2	StringTie	exon	117819649	117819792	1000	+	.	gene_id "MSTRG.99143"; transcript_id "MSTRG.99143.54"; exon_number "3";
chr2	StringTie	exon	117821161	117821296	1000	+	.	gene_id "MSTRG.99143"; transcript_id "MSTRG.99143.54"; exon_number "4";
chr2	StringTie	exon	117821650	117821750	1000	+	.	gene_id "MSTRG.99143"; transcript_id "MSTRG.99143.54"; exon_number "5";
chr2	StringTie	exon	117821862	117822061	1000	+	.	gene_id "MSTRG.99143"; transcript_id "MSTRG.99143.54"; exon_number "6";
chr2	StringTie	exon	117822147	117822261	1000	+	.	gene_id "MSTRG.99143"; transcript_id "MSTRG.99143.54"; exon_number "7";
chr2	StringTie	exon	117824569	117824708	1000	+	.	gene_id "MSTRG.99143"; transcript_id "MSTRG.99143.54"; exon_number "8";
chr2	StringTie	exon	117825447	117825599	1000	+	.	gene_id "MSTRG.99143"; transcript_id "MSTRG.99143.54"; exon_number "9";
chr2	StringTie	exon	117826269	117826382	1000	+	.	gene_id "MSTRG.99143"; transcript_id "MSTRG.99143.54"; exon_number "10";
chr2	StringTie	exon	117828949	117829005	1000	+	.	gene_id "MSTRG.99143"; transcript_id "MSTRG.99143.54"; exon_number "11";
chr2	StringTie	exon	117829289	117829466	1000	+	.	gene_id "MSTRG.99143"; transcript_id "MSTRG.99143.54"; exon_number "12";
chr2	StringTie	exon	117830582	117834549	1000	+	.	gene_id "MSTRG.99143"; transcript_id "MSTRG.99143.54"; exon_number "13";
chr2	StringTie	exon	117839182	117841658	1000	+	.	gene_id "MSTRG.99143"; transcript_id "MSTRG.99143.54"; exon_number "14";
chr2	StringTie	transcript	117814680	117832826	1000	+	.	gene_id "MSTRG.99143"; transcript_id "MSTRG.99143.55";
chr2	StringTie	exon	117814680	117814862	1000	+	.	gene_id "MSTRG.99143"; transcript_id "MSTRG.99143.55"; exon_number "1";
chr2	StringTie	exon	117817444	117817728	1000	+	.	gene_id "MSTRG.99143"; transcript_id "MSTRG.99143.55"; exon_number "2";
chr2	StringTie	exon	117819649	117819792	1000	+	.	gene_id "MSTRG.99143"; transcript_id "MSTRG.99143.55"; exon_number "3";
chr2	StringTie	exon	117821161	117821296	1000	+	.	gene_id "MSTRG.99143"; transcript_id "MSTRG.99143.55"; exon_number "4";
chr2	StringTie	exon	117821650	117821750	1000	+	.	gene_id "MSTRG.99143"; transcript_id "MSTRG.99143.55"; exon_number "5";
chr2	StringTie	exon	117821862	117822061	1000	+	.	gene_id "MSTRG.99143"; transcript_id "MSTRG.99143.55"; exon_number "6";
chr2	StringTie	exon	117822147	117822261	1000	+	.	gene_id "MSTRG.99143"; transcript_id "MSTRG.99143.55"; exon_number "7";
chr2	StringTie	exon	117824569	117824708	1000	+	.	gene_id "MSTRG.99143"; transcript_id "MSTRG.99143.55"; exon_number "8";
chr2	StringTie	exon	117824940	117825101	1000	+	.	gene_id "MSTRG.99143"; transcript_id "MSTRG.99143.55"; exon_number "9";
chr2	StringTie	exon	117825489	117825599	1000	+	.	gene_id "MSTRG.99143"; transcript_id "MSTRG.99143.55"; exon_number "10";
chr2	StringTie	exon	117826269	117826382	1000	+	.	gene_id "MSTRG.99143"; transcript_id "MSTRG.99143.55"; exon_number "11";
chr2	StringTie	exon	117828949	117829005	1000	+	.	gene_id "MSTRG.99143"; transcript_id "MSTRG.99143.55"; exon_number "12";
chr2	StringTie	exon	117829289	117829466	1000	+	.	gene_id "MSTRG.99143"; transcript_id "MSTRG.99143.55"; exon_number "13";
chr2	StringTie	exon	117830582	117832826	1000	+	.	gene_id "MSTRG.99143"; transcript_id "MSTRG.99143.55"; exon_number "14";
chr2	StringTie	transcript	117814680	117832485	1000	+	.	gene_id "MSTRG.99143"; transcript_id "MSTRG.99143.56";
chr2	StringTie	exon	117814680	117814862	1000	+	.	gene_id "MSTRG.99143"; transcript_id "MSTRG.99143.56"; exon_number "1";
chr2	StringTie	exon	117817444	117817728	1000	+	.	gene_id "MSTRG.99143"; transcript_id "MSTRG.99143.56"; exon_number "2";
chr2	StringTie	exon	117819649	117819792	1000	+	.	gene_id "MSTRG.99143"; transcript_id "MSTRG.99143.56"; exon_number "3";
chr2	StringTie	exon	117821161	117821296	1000	+	.	gene_id "MSTRG.99143"; transcript_id "MSTRG.99143.56"; exon_number "4";
chr2	StringTie	exon	117821650	117821750	1000	+	.	gene_id "MSTRG.99143"; transcript_id "MSTRG.99143.56"; exon_number "5";
chr2	StringTie	exon	117821862	117822061	1000	+	.	gene_id "MSTRG.99143"; transcript_id "MSTRG.99143.56"; exon_number "6";
chr2	StringTie	exon	117822147	117822261	1000	+	.	gene_id "MSTRG.99143"; transcript_id "MSTRG.99143.56"; exon_number "7";
chr2	StringTie	exon	117822753	117822845	1000	+	.	gene_id "MSTRG.99143"; transcript_id "MSTRG.99143.56"; exon_number "8";
chr2	StringTie	exon	117824569	117824707	1000	+	.	gene_id "MSTRG.99143"; transcript_id "MSTRG.99143.56"; exon_number "9";
chr2	StringTie	exon	117824940	117825101	1000	+	.	gene_id "MSTRG.99143"; transcript_id "MSTRG.99143.56"; exon_number "10";
chr2	StringTie	exon	117825447	117825599	1000	+	.	gene_id "MSTRG.99143"; transcript_id "MSTRG.99143.56"; exon_number "11";
chr2	StringTie	exon	117826269	117826382	1000	+	.	gene_id "MSTRG.99143"; transcript_id "MSTRG.99143.56"; exon_number "12";
chr2	StringTie	exon	117828949	117829005	1000	+	.	gene_id "MSTRG.99143"; transcript_id "MSTRG.99143.56"; exon_number "13";
chr2	StringTie	exon	117829289	117829466	1000	+	.	gene_id "MSTRG.99143"; transcript_id "MSTRG.99143.56"; exon_number "14";
chr2	StringTie	exon	117830582	117832485	1000	+	.	gene_id "MSTRG.99143"; transcript_id "MSTRG.99143.56"; exon_number "15";
chr2	StringTie	transcript	117814680	117832478	1000	+	.	gene_id "MSTRG.99143"; transcript_id "MSTRG.99143.57";
chr2	StringTie	exon	117814680	117814862	1000	+	.	gene_id "MSTRG.99143"; transcript_id "MSTRG.99143.57"; exon_number "1";
chr2	StringTie	exon	117817444	117817728	1000	+	.	gene_id "MSTRG.99143"; transcript_id "MSTRG.99143.57"; exon_number "2";
chr2	StringTie	exon	117819649	117819792	1000	+	.	gene_id "MSTRG.99143"; transcript_id "MSTRG.99143.57"; exon_number "3";
chr2	StringTie	exon	117821161	117821296	1000	+	.	gene_id "MSTRG.99143"; transcript_id "MSTRG.99143.57"; exon_number "4";
chr2	StringTie	exon	117821650	117821750	1000	+	.	gene_id "MSTRG.99143"; transcript_id "MSTRG.99143.57"; exon_number "5";
chr2	StringTie	exon	117821862	117822061	1000	+	.	gene_id "MSTRG.99143"; transcript_id "MSTRG.99143.57"; exon_number "6";
chr2	StringTie	exon	117822147	117822261	1000	+	.	gene_id "MSTRG.99143"; transcript_id "MSTRG.99143.57"; exon_number "7";
chr2	StringTie	exon	117824569	117824708	1000	+	.	gene_id "MSTRG.99143"; transcript_id "MSTRG.99143.57"; exon_number "8";
chr2	StringTie	exon	117825447	117825599	1000	+	.	gene_id "MSTRG.99143"; transcript_id "MSTRG.99143.57"; exon_number "9";
chr2	StringTie	exon	117826269	117826382	1000	+	.	gene_id "MSTRG.99143"; transcript_id "MSTRG.99143.57"; exon_number "10";
chr2	StringTie	exon	117828949	117829005	1000	+	.	gene_id "MSTRG.99143"; transcript_id "MSTRG.99143.57"; exon_number "11";
chr2	StringTie	exon	117829421	117829466	1000	+	.	gene_id "MSTRG.99143"; transcript_id "MSTRG.99143.57"; exon_number "12";
chr2	StringTie	exon	117830582	117832478	1000	+	.	gene_id "MSTRG.99143"; transcript_id "MSTRG.99143.57"; exon_number "13";
chr2	StringTie	transcript	117814680	117832519	1000	+	.	gene_id "MSTRG.99143"; transcript_id "MSTRG.99143.58";
chr2	StringTie	exon	117814680	117814862	1000	+	.	gene_id "MSTRG.99143"; transcript_id "MSTRG.99143.58"; exon_number "1";
chr2	StringTie	exon	117817444	117817728	1000	+	.	gene_id "MSTRG.99143"; transcript_id "MSTRG.99143.58"; exon_number "2";
chr2	StringTie	exon	117819649	117819817	1000	+	.	gene_id "MSTRG.99143"; transcript_id "MSTRG.99143.58"; exon_number "3";
chr2	StringTie	exon	117821161	117821296	1000	+	.	gene_id "MSTRG.99143"; transcript_id "MSTRG.99143.58"; exon_number "4";
chr2	StringTie	exon	117821650	117821750	1000	+	.	gene_id "MSTRG.99143"; transcript_id "MSTRG.99143.58"; exon_number "5";
chr2	StringTie	exon	117821862	117822061	1000	+	.	gene_id "MSTRG.99143"; transcript_id "MSTRG.99143.58"; exon_number "6";
chr2	StringTie	exon	117822147	117822261	1000	+	.	gene_id "MSTRG.99143"; transcript_id "MSTRG.99143.58"; exon_number "7";
chr2	StringTie	exon	117824569	117824708	1000	+	.	gene_id "MSTRG.99143"; transcript_id "MSTRG.99143.58"; exon_number "8";
chr2	StringTie	exon	117824940	117825101	1000	+	.	gene_id "MSTRG.99143"; transcript_id "MSTRG.99143.58"; exon_number "9";
chr2	StringTie	exon	117825447	117825599	1000	+	.	gene_id "MSTRG.99143"; transcript_id "MSTRG.99143.58"; exon_number "10";
chr2	StringTie	exon	117826269	117826382	1000	+	.	gene_id "MSTRG.99143"; transcript_id "MSTRG.99143.58"; exon_number "11";
chr2	StringTie	exon	117828949	117829005	1000	+	.	gene_id "MSTRG.99143"; transcript_id "MSTRG.99143.58"; exon_number "12";
chr2	StringTie	exon	117829289	117829466	1000	+	.	gene_id "MSTRG.99143"; transcript_id "MSTRG.99143.58"; exon_number "13";
chr2	StringTie	exon	117830582	117832519	1000	+	.	gene_id "MSTRG.99143"; transcript_id "MSTRG.99143.58"; exon_number "14";
chr2	StringTie	transcript	117814680	117832379	1000	+	.	gene_id "MSTRG.99143"; transcript_id "MSTRG.99143.59";
chr2	StringTie	exon	117814680	117814862	1000	+	.	gene_id "MSTRG.99143"; transcript_id "MSTRG.99143.59"; exon_number "1";
chr2	StringTie	exon	117817444	117817728	1000	+	.	gene_id "MSTRG.99143"; transcript_id "MSTRG.99143.59"; exon_number "2";
chr2	StringTie	exon	117819649	117819792	1000	+	.	gene_id "MSTRG.99143"; transcript_id "MSTRG.99143.59"; exon_number "3";
chr2	StringTie	exon	117821161	117821296	1000	+	.	gene_id "MSTRG.99143"; transcript_id "MSTRG.99143.59"; exon_number "4";
chr2	StringTie	exon	117821650	117821750	1000	+	.	gene_id "MSTRG.99143"; transcript_id "MSTRG.99143.59"; exon_number "5";
chr2	StringTie	exon	117821862	117822061	1000	+	.	gene_id "MSTRG.99143"; transcript_id "MSTRG.99143.59"; exon_number "6";
chr2	StringTie	exon	117822147	117822261	1000	+	.	gene_id "MSTRG.99143"; transcript_id "MSTRG.99143.59"; exon_number "7";
chr2	StringTie	exon	117824569	117824708	1000	+	.	gene_id "MSTRG.99143"; transcript_id "MSTRG.99143.59"; exon_number "8";
chr2	StringTie	exon	117824940	117825101	1000	+	.	gene_id "MSTRG.99143"; transcript_id "MSTRG.99143.59"; exon_number "9";
chr2	StringTie	exon	117825447	117825695	1000	+	.	gene_id "MSTRG.99143"; transcript_id "MSTRG.99143.59"; exon_number "10";
chr2	StringTie	exon	117826269	117826382	1000	+	.	gene_id "MSTRG.99143"; transcript_id "MSTRG.99143.59"; exon_number "11";
chr2	StringTie	exon	117828949	117829005	1000	+	.	gene_id "MSTRG.99143"; transcript_id "MSTRG.99143.59"; exon_number "12";
chr2	StringTie	exon	117829289	117829466	1000	+	.	gene_id "MSTRG.99143"; transcript_id "MSTRG.99143.59"; exon_number "13";
chr2	StringTie	exon	117830582	117832379	1000	+	.	gene_id "MSTRG.99143"; transcript_id "MSTRG.99143.59"; exon_number "14";
chr2	StringTie	transcript	117814596	117841979	1000	+	.	gene_id "MSTRG.99143"; transcript_id "MSTRG.99143.6";
chr2	StringTie	exon	117814596	117814862	1000	+	.	gene_id "MSTRG.99143"; transcript_id "MSTRG.99143.6"; exon_number "1";
chr2	StringTie	exon	117817444	117817728	1000	+	.	gene_id "MSTRG.99143"; transcript_id "MSTRG.99143.6"; exon_number "2";
chr2	StringTie	exon	117819649	117819792	1000	+	.	gene_id "MSTRG.99143"; transcript_id "MSTRG.99143.6"; exon_number "3";
chr2	StringTie	exon	117821161	117821296	1000	+	.	gene_id "MSTRG.99143"; transcript_id "MSTRG.99143.6"; exon_number "4";
chr2	StringTie	exon	117821650	117821750	1000	+	.	gene_id "MSTRG.99143"; transcript_id "MSTRG.99143.6"; exon_number "5";
chr2	StringTie	exon	117821862	117822061	1000	+	.	gene_id "MSTRG.99143"; transcript_id "MSTRG.99143.6"; exon_number "6";
chr2	StringTie	exon	117822147	117822261	1000	+	.	gene_id "MSTRG.99143"; transcript_id "MSTRG.99143.6"; exon_number "7";
chr2	StringTie	exon	117824569	117824708	1000	+	.	gene_id "MSTRG.99143"; transcript_id "MSTRG.99143.6"; exon_number "8";
chr2	StringTie	exon	117824940	117825101	1000	+	.	gene_id "MSTRG.99143"; transcript_id "MSTRG.99143.6"; exon_number "9";
chr2	StringTie	exon	117825447	117825599	1000	+	.	gene_id "MSTRG.99143"; transcript_id "MSTRG.99143.6"; exon_number "10";
chr2	StringTie	exon	117826269	117826382	1000	+	.	gene_id "MSTRG.99143"; transcript_id "MSTRG.99143.6"; exon_number "11";
chr2	StringTie	exon	117829421	117829466	1000	+	.	gene_id "MSTRG.99143"; transcript_id "MSTRG.99143.6"; exon_number "12";
chr2	StringTie	exon	117830582	117836900	1000	+	.	gene_id "MSTRG.99143"; transcript_id "MSTRG.99143.6"; exon_number "13";
chr2	StringTie	exon	117837658	117841979	1000	+	.	gene_id "MSTRG.99143"; transcript_id "MSTRG.99143.6"; exon_number "14";
chr2	StringTie	transcript	117814680	117832604	1000	+	.	gene_id "MSTRG.99143"; transcript_id "MSTRG.99143.60";
chr2	StringTie	exon	117814680	117814862	1000	+	.	gene_id "MSTRG.99143"; transcript_id "MSTRG.99143.60"; exon_number "1";
chr2	StringTie	exon	117817444	117817728	1000	+	.	gene_id "MSTRG.99143"; transcript_id "MSTRG.99143.60"; exon_number "2";
chr2	StringTie	exon	117819649	117819792	1000	+	.	gene_id "MSTRG.99143"; transcript_id "MSTRG.99143.60"; exon_number "3";
chr2	StringTie	exon	117821161	117821296	1000	+	.	gene_id "MSTRG.99143"; transcript_id "MSTRG.99143.60"; exon_number "4";
chr2	StringTie	exon	117821650	117821750	1000	+	.	gene_id "MSTRG.99143"; transcript_id "MSTRG.99143.60"; exon_number "5";
chr2	StringTie	exon	117821862	117822061	1000	+	.	gene_id "MSTRG.99143"; transcript_id "MSTRG.99143.60"; exon_number "6";
chr2	StringTie	exon	117822147	117822261	1000	+	.	gene_id "MSTRG.99143"; transcript_id "MSTRG.99143.60"; exon_number "7";
chr2	StringTie	exon	117824569	117824708	1000	+	.	gene_id "MSTRG.99143"; transcript_id "MSTRG.99143.60"; exon_number "8";
chr2	StringTie	exon	117825000	117825101	1000	+	.	gene_id "MSTRG.99143"; transcript_id "MSTRG.99143.60"; exon_number "9";
chr2	StringTie	exon	117825447	117825599	1000	+	.	gene_id "MSTRG.99143"; transcript_id "MSTRG.99143.60"; exon_number "10";
chr2	StringTie	exon	117826269	117826382	1000	+	.	gene_id "MSTRG.99143"; transcript_id "MSTRG.99143.60"; exon_number "11";
chr2	StringTie	exon	117828949	117829005	1000	+	.	gene_id "MSTRG.99143"; transcript_id "MSTRG.99143.60"; exon_number "12";
chr2	StringTie	exon	117829421	117829466	1000	+	.	gene_id "MSTRG.99143"; transcript_id "MSTRG.99143.60"; exon_number "13";
chr2	StringTie	exon	117830582	117832604	1000	+	.	gene_id "MSTRG.99143"; transcript_id "MSTRG.99143.60"; exon_number "14";
chr2	StringTie	transcript	117814680	117832474	1000	+	.	gene_id "MSTRG.99143"; transcript_id "MSTRG.99143.61";
chr2	StringTie	exon	117814680	117814862	1000	+	.	gene_id "MSTRG.99143"; transcript_id "MSTRG.99143.61"; exon_number "1";
chr2	StringTie	exon	117817444	117817728	1000	+	.	gene_id "MSTRG.99143"; transcript_id "MSTRG.99143.61"; exon_number "2";
chr2	StringTie	exon	117819649	117819792	1000	+	.	gene_id "MSTRG.99143"; transcript_id "MSTRG.99143.61"; exon_number "3";
chr2	StringTie	exon	117821161	117821296	1000	+	.	gene_id "MSTRG.99143"; transcript_id "MSTRG.99143.61"; exon_number "4";
chr2	StringTie	exon	117821650	117821750	1000	+	.	gene_id "MSTRG.99143"; transcript_id "MSTRG.99143.61"; exon_number "5";
chr2	StringTie	exon	117821868	117822061	1000	+	.	gene_id "MSTRG.99143"; transcript_id "MSTRG.99143.61"; exon_number "6";
chr2	StringTie	exon	117822147	117822261	1000	+	.	gene_id "MSTRG.99143"; transcript_id "MSTRG.99143.61"; exon_number "7";
chr2	StringTie	exon	117824569	117824708	1000	+	.	gene_id "MSTRG.99143"; transcript_id "MSTRG.99143.61"; exon_number "8";
chr2	StringTie	exon	117825000	117825101	1000	+	.	gene_id "MSTRG.99143"; transcript_id "MSTRG.99143.61"; exon_number "9";
chr2	StringTie	exon	117825447	117825599	1000	+	.	gene_id "MSTRG.99143"; transcript_id "MSTRG.99143.61"; exon_number "10";
chr2	StringTie	exon	117826269	117826382	1000	+	.	gene_id "MSTRG.99143"; transcript_id "MSTRG.99143.61"; exon_number "11";
chr2	StringTie	exon	117828949	117829005	1000	+	.	gene_id "MSTRG.99143"; transcript_id "MSTRG.99143.61"; exon_number "12";
chr2	StringTie	exon	117829289	117829466	1000	+	.	gene_id "MSTRG.99143"; transcript_id "MSTRG.99143.61"; exon_number "13";
chr2	StringTie	exon	117830582	117832474	1000	+	.	gene_id "MSTRG.99143"; transcript_id "MSTRG.99143.61"; exon_number "14";
chr2	StringTie	transcript	117814680	117832474	1000	+	.	gene_id "MSTRG.99143"; transcript_id "MSTRG.99143.62";
chr2	StringTie	exon	117814680	117814862	1000	+	.	gene_id "MSTRG.99143"; transcript_id "MSTRG.99143.62"; exon_number "1";
chr2	StringTie	exon	117817444	117817728	1000	+	.	gene_id "MSTRG.99143"; transcript_id "MSTRG.99143.62"; exon_number "2";
chr2	StringTie	exon	117819649	117819792	1000	+	.	gene_id "MSTRG.99143"; transcript_id "MSTRG.99143.62"; exon_number "3";
chr2	StringTie	exon	117821161	117821296	1000	+	.	gene_id "MSTRG.99143"; transcript_id "MSTRG.99143.62"; exon_number "4";
chr2	StringTie	exon	117821650	117821750	1000	+	.	gene_id "MSTRG.99143"; transcript_id "MSTRG.99143.62"; exon_number "5";
chr2	StringTie	exon	117821868	117822061	1000	+	.	gene_id "MSTRG.99143"; transcript_id "MSTRG.99143.62"; exon_number "6";
chr2	StringTie	exon	117822147	117822261	1000	+	.	gene_id "MSTRG.99143"; transcript_id "MSTRG.99143.62"; exon_number "7";
chr2	StringTie	exon	117822753	117822845	1000	+	.	gene_id "MSTRG.99143"; transcript_id "MSTRG.99143.62"; exon_number "8";
chr2	StringTie	exon	117824569	117824708	1000	+	.	gene_id "MSTRG.99143"; transcript_id "MSTRG.99143.62"; exon_number "9";
chr2	StringTie	exon	117824997	117825101	1000	+	.	gene_id "MSTRG.99143"; transcript_id "MSTRG.99143.62"; exon_number "10";
chr2	StringTie	exon	117825447	117825599	1000	+	.	gene_id "MSTRG.99143"; transcript_id "MSTRG.99143.62"; exon_number "11";
chr2	StringTie	exon	117826269	117826382	1000	+	.	gene_id "MSTRG.99143"; transcript_id "MSTRG.99143.62"; exon_number "12";
chr2	StringTie	exon	117828949	117829005	1000	+	.	gene_id "MSTRG.99143"; transcript_id "MSTRG.99143.62"; exon_number "13";
chr2	StringTie	exon	117829289	117829466	1000	+	.	gene_id "MSTRG.99143"; transcript_id "MSTRG.99143.62"; exon_number "14";
chr2	StringTie	exon	117830582	117832474	1000	+	.	gene_id "MSTRG.99143"; transcript_id "MSTRG.99143.62"; exon_number "15";
chr2	StringTie	transcript	117814680	117832395	1000	+	.	gene_id "MSTRG.99143"; transcript_id "MSTRG.99143.63";
chr2	StringTie	exon	117814680	117814862	1000	+	.	gene_id "MSTRG.99143"; transcript_id "MSTRG.99143.63"; exon_number "1";
chr2	StringTie	exon	117817444	117817728	1000	+	.	gene_id "MSTRG.99143"; transcript_id "MSTRG.99143.63"; exon_number "2";
chr2	StringTie	exon	117819649	117819792	1000	+	.	gene_id "MSTRG.99143"; transcript_id "MSTRG.99143.63"; exon_number "3";
chr2	StringTie	exon	117821161	117821296	1000	+	.	gene_id "MSTRG.99143"; transcript_id "MSTRG.99143.63"; exon_number "4";
chr2	StringTie	exon	117821650	117821750	1000	+	.	gene_id "MSTRG.99143"; transcript_id "MSTRG.99143.63"; exon_number "5";
chr2	StringTie	exon	117821862	117822061	1000	+	.	gene_id "MSTRG.99143"; transcript_id "MSTRG.99143.63"; exon_number "6";
chr2	StringTie	exon	117822147	117822261	1000	+	.	gene_id "MSTRG.99143"; transcript_id "MSTRG.99143.63"; exon_number "7";
chr2	StringTie	exon	117822753	117822845	1000	+	.	gene_id "MSTRG.99143"; transcript_id "MSTRG.99143.63"; exon_number "8";
chr2	StringTie	exon	117824569	117824708	1000	+	.	gene_id "MSTRG.99143"; transcript_id "MSTRG.99143.63"; exon_number "9";
chr2	StringTie	exon	117824997	117825101	1000	+	.	gene_id "MSTRG.99143"; transcript_id "MSTRG.99143.63"; exon_number "10";
chr2	StringTie	exon	117825447	117825599	1000	+	.	gene_id "MSTRG.99143"; transcript_id "MSTRG.99143.63"; exon_number "11";
chr2	StringTie	exon	117826269	117826382	1000	+	.	gene_id "MSTRG.99143"; transcript_id "MSTRG.99143.63"; exon_number "12";
chr2	StringTie	exon	117828949	117829005	1000	+	.	gene_id "MSTRG.99143"; transcript_id "MSTRG.99143.63"; exon_number "13";
chr2	StringTie	exon	117829289	117829466	1000	+	.	gene_id "MSTRG.99143"; transcript_id "MSTRG.99143.63"; exon_number "14";
chr2	StringTie	exon	117830575	117832395	1000	+	.	gene_id "MSTRG.99143"; transcript_id "MSTRG.99143.63"; exon_number "15";
chr2	StringTie	transcript	117814680	117832492	1000	+	.	gene_id "MSTRG.99143"; transcript_id "MSTRG.99143.64";
chr2	StringTie	exon	117814680	117814862	1000	+	.	gene_id "MSTRG.99143"; transcript_id "MSTRG.99143.64"; exon_number "1";
chr2	StringTie	exon	117817444	117817728	1000	+	.	gene_id "MSTRG.99143"; transcript_id "MSTRG.99143.64"; exon_number "2";
chr2	StringTie	exon	117819649	117819792	1000	+	.	gene_id "MSTRG.99143"; transcript_id "MSTRG.99143.64"; exon_number "3";
chr2	StringTie	exon	117821161	117821296	1000	+	.	gene_id "MSTRG.99143"; transcript_id "MSTRG.99143.64"; exon_number "4";
chr2	StringTie	exon	117821650	117821750	1000	+	.	gene_id "MSTRG.99143"; transcript_id "MSTRG.99143.64"; exon_number "5";
chr2	StringTie	exon	117821862	117822061	1000	+	.	gene_id "MSTRG.99143"; transcript_id "MSTRG.99143.64"; exon_number "6";
chr2	StringTie	exon	117822147	117822261	1000	+	.	gene_id "MSTRG.99143"; transcript_id "MSTRG.99143.64"; exon_number "7";
chr2	StringTie	exon	117822753	117822845	1000	+	.	gene_id "MSTRG.99143"; transcript_id "MSTRG.99143.64"; exon_number "8";
chr2	StringTie	exon	117824569	117824708	1000	+	.	gene_id "MSTRG.99143"; transcript_id "MSTRG.99143.64"; exon_number "9";
chr2	StringTie	exon	117824940	117825100	1000	+	.	gene_id "MSTRG.99143"; transcript_id "MSTRG.99143.64"; exon_number "10";
chr2	StringTie	exon	117825449	117825599	1000	+	.	gene_id "MSTRG.99143"; transcript_id "MSTRG.99143.64"; exon_number "11";
chr2	StringTie	exon	117826269	117826382	1000	+	.	gene_id "MSTRG.99143"; transcript_id "MSTRG.99143.64"; exon_number "12";
chr2	StringTie	exon	117828949	117829005	1000	+	.	gene_id "MSTRG.99143"; transcript_id "MSTRG.99143.64"; exon_number "13";
chr2	StringTie	exon	117829289	117829466	1000	+	.	gene_id "MSTRG.99143"; transcript_id "MSTRG.99143.64"; exon_number "14";
chr2	StringTie	exon	117830575	117832492	1000	+	.	gene_id "MSTRG.99143"; transcript_id "MSTRG.99143.64"; exon_number "15";
chr2	StringTie	transcript	117814680	117841622	1000	+	.	gene_id "MSTRG.99143"; transcript_id "MSTRG.99143.65";
chr2	StringTie	exon	117814680	117814862	1000	+	.	gene_id "MSTRG.99143"; transcript_id "MSTRG.99143.65"; exon_number "1";
chr2	StringTie	exon	117817444	117817728	1000	+	.	gene_id "MSTRG.99143"; transcript_id "MSTRG.99143.65"; exon_number "2";
chr2	StringTie	exon	117819649	117819792	1000	+	.	gene_id "MSTRG.99143"; transcript_id "MSTRG.99143.65"; exon_number "3";
chr2	StringTie	exon	117821161	117821296	1000	+	.	gene_id "MSTRG.99143"; transcript_id "MSTRG.99143.65"; exon_number "4";
chr2	StringTie	exon	117821650	117821750	1000	+	.	gene_id "MSTRG.99143"; transcript_id "MSTRG.99143.65"; exon_number "5";
chr2	StringTie	exon	117821868	117822061	1000	+	.	gene_id "MSTRG.99143"; transcript_id "MSTRG.99143.65"; exon_number "6";
chr2	StringTie	exon	117822147	117822261	1000	+	.	gene_id "MSTRG.99143"; transcript_id "MSTRG.99143.65"; exon_number "7";
chr2	StringTie	exon	117824569	117824708	1000	+	.	gene_id "MSTRG.99143"; transcript_id "MSTRG.99143.65"; exon_number "8";
chr2	StringTie	exon	117824997	117825101	1000	+	.	gene_id "MSTRG.99143"; transcript_id "MSTRG.99143.65"; exon_number "9";
chr2	StringTie	exon	117825447	117825599	1000	+	.	gene_id "MSTRG.99143"; transcript_id "MSTRG.99143.65"; exon_number "10";
chr2	StringTie	exon	117826269	117826382	1000	+	.	gene_id "MSTRG.99143"; transcript_id "MSTRG.99143.65"; exon_number "11";
chr2	StringTie	exon	117828949	117829005	1000	+	.	gene_id "MSTRG.99143"; transcript_id "MSTRG.99143.65"; exon_number "12";
chr2	StringTie	exon	117829289	117829466	1000	+	.	gene_id "MSTRG.99143"; transcript_id "MSTRG.99143.65"; exon_number "13";
chr2	StringTie	exon	117830582	117836900	1000	+	.	gene_id "MSTRG.99143"; transcript_id "MSTRG.99143.65"; exon_number "14";
chr2	StringTie	exon	117837658	117841622	1000	+	.	gene_id "MSTRG.99143"; transcript_id "MSTRG.99143.65"; exon_number "15";
chr2	StringTie	transcript	117814680	117845988	1000	+	.	gene_id "MSTRG.99143"; transcript_id "MSTRG.99143.66";
chr2	StringTie	exon	117814680	117814862	1000	+	.	gene_id "MSTRG.99143"; transcript_id "MSTRG.99143.66"; exon_number "1";
chr2	StringTie	exon	117817444	117817728	1000	+	.	gene_id "MSTRG.99143"; transcript_id "MSTRG.99143.66"; exon_number "2";
chr2	StringTie	exon	117819649	117819792	1000	+	.	gene_id "MSTRG.99143"; transcript_id "MSTRG.99143.66"; exon_number "3";
chr2	StringTie	exon	117821161	117821296	1000	+	.	gene_id "MSTRG.99143"; transcript_id "MSTRG.99143.66"; exon_number "4";
chr2	StringTie	exon	117821650	117821750	1000	+	.	gene_id "MSTRG.99143"; transcript_id "MSTRG.99143.66"; exon_number "5";
chr2	StringTie	exon	117821862	117822061	1000	+	.	gene_id "MSTRG.99143"; transcript_id "MSTRG.99143.66"; exon_number "6";
chr2	StringTie	exon	117822147	117822261	1000	+	.	gene_id "MSTRG.99143"; transcript_id "MSTRG.99143.66"; exon_number "7";
chr2	StringTie	exon	117824569	117824708	1000	+	.	gene_id "MSTRG.99143"; transcript_id "MSTRG.99143.66"; exon_number "8";
chr2	StringTie	exon	117824997	117825101	1000	+	.	gene_id "MSTRG.99143"; transcript_id "MSTRG.99143.66"; exon_number "9";
chr2	StringTie	exon	117825447	117825599	1000	+	.	gene_id "MSTRG.99143"; transcript_id "MSTRG.99143.66"; exon_number "10";
chr2	StringTie	exon	117826269	117826382	1000	+	.	gene_id "MSTRG.99143"; transcript_id "MSTRG.99143.66"; exon_number "11";
chr2	StringTie	exon	117828949	117829005	1000	+	.	gene_id "MSTRG.99143"; transcript_id "MSTRG.99143.66"; exon_number "12";
chr2	StringTie	exon	117829289	117829466	1000	+	.	gene_id "MSTRG.99143"; transcript_id "MSTRG.99143.66"; exon_number "13";
chr2	StringTie	exon	117830582	117836524	1000	+	.	gene_id "MSTRG.99143"; transcript_id "MSTRG.99143.66"; exon_number "14";
chr2	StringTie	exon	117836655	117836900	1000	+	.	gene_id "MSTRG.99143"; transcript_id "MSTRG.99143.66"; exon_number "15";
chr2	StringTie	exon	117837658	117842201	1000	+	.	gene_id "MSTRG.99143"; transcript_id "MSTRG.99143.66"; exon_number "16";
chr2	StringTie	exon	117844933	117845988	1000	+	.	gene_id "MSTRG.99143"; transcript_id "MSTRG.99143.66"; exon_number "17";
chr2	StringTie	transcript	117814682	117829420	1000	+	.	gene_id "MSTRG.99143"; transcript_id "MSTRG.99143.67";
chr2	StringTie	exon	117814682	117814862	1000	+	.	gene_id "MSTRG.99143"; transcript_id "MSTRG.99143.67"; exon_number "1";
chr2	StringTie	exon	117817444	117817728	1000	+	.	gene_id "MSTRG.99143"; transcript_id "MSTRG.99143.67"; exon_number "2";
chr2	StringTie	exon	117819649	117819792	1000	+	.	gene_id "MSTRG.99143"; transcript_id "MSTRG.99143.67"; exon_number "3";
chr2	StringTie	exon	117821161	117821296	1000	+	.	gene_id "MSTRG.99143"; transcript_id "MSTRG.99143.67"; exon_number "4";
chr2	StringTie	exon	117821650	117821750	1000	+	.	gene_id "MSTRG.99143"; transcript_id "MSTRG.99143.67"; exon_number "5";
chr2	StringTie	exon	117821862	117822061	1000	+	.	gene_id "MSTRG.99143"; transcript_id "MSTRG.99143.67"; exon_number "6";
chr2	StringTie	exon	117822147	117822261	1000	+	.	gene_id "MSTRG.99143"; transcript_id "MSTRG.99143.67"; exon_number "7";
chr2	StringTie	exon	117824576	117824708	1000	+	.	gene_id "MSTRG.99143"; transcript_id "MSTRG.99143.67"; exon_number "8";
chr2	StringTie	exon	117824940	117825101	1000	+	.	gene_id "MSTRG.99143"; transcript_id "MSTRG.99143.67"; exon_number "9";
chr2	StringTie	exon	117825447	117825599	1000	+	.	gene_id "MSTRG.99143"; transcript_id "MSTRG.99143.67"; exon_number "10";
chr2	StringTie	exon	117826269	117826382	1000	+	.	gene_id "MSTRG.99143"; transcript_id "MSTRG.99143.67"; exon_number "11";
chr2	StringTie	exon	117828949	117829005	1000	+	.	gene_id "MSTRG.99143"; transcript_id "MSTRG.99143.67"; exon_number "12";
chr2	StringTie	exon	117829289	117829420	1000	+	.	gene_id "MSTRG.99143"; transcript_id "MSTRG.99143.67"; exon_number "13";
chr2	StringTie	transcript	117814685	117832421	1000	+	.	gene_id "MSTRG.99143"; transcript_id "MSTRG.99143.68";
chr2	StringTie	exon	117814685	117814862	1000	+	.	gene_id "MSTRG.99143"; transcript_id "MSTRG.99143.68"; exon_number "1";
chr2	StringTie	exon	117817444	117817728	1000	+	.	gene_id "MSTRG.99143"; transcript_id "MSTRG.99143.68"; exon_number "2";
chr2	StringTie	exon	117819649	117819792	1000	+	.	gene_id "MSTRG.99143"; transcript_id "MSTRG.99143.68"; exon_number "3";
chr2	StringTie	exon	117821164	117821296	1000	+	.	gene_id "MSTRG.99143"; transcript_id "MSTRG.99143.68"; exon_number "4";
chr2	StringTie	exon	117821650	117821750	1000	+	.	gene_id "MSTRG.99143"; transcript_id "MSTRG.99143.68"; exon_number "5";
chr2	StringTie	exon	117821862	117822061	1000	+	.	gene_id "MSTRG.99143"; transcript_id "MSTRG.99143.68"; exon_number "6";
chr2	StringTie	exon	117822147	117822845	1000	+	.	gene_id "MSTRG.99143"; transcript_id "MSTRG.99143.68"; exon_number "7";
chr2	StringTie	exon	117824569	117824708	1000	+	.	gene_id "MSTRG.99143"; transcript_id "MSTRG.99143.68"; exon_number "8";
chr2	StringTie	exon	117824940	117825101	1000	+	.	gene_id "MSTRG.99143"; transcript_id "MSTRG.99143.68"; exon_number "9";
chr2	StringTie	exon	117825447	117825599	1000	+	.	gene_id "MSTRG.99143"; transcript_id "MSTRG.99143.68"; exon_number "10";
chr2	StringTie	exon	117826269	117826382	1000	+	.	gene_id "MSTRG.99143"; transcript_id "MSTRG.99143.68"; exon_number "11";
chr2	StringTie	exon	117829421	117829466	1000	+	.	gene_id "MSTRG.99143"; transcript_id "MSTRG.99143.68"; exon_number "12";
chr2	StringTie	exon	117830582	117832421	1000	+	.	gene_id "MSTRG.99143"; transcript_id "MSTRG.99143.68"; exon_number "13";
chr2	StringTie	transcript	117814686	117832757	1000	+	.	gene_id "MSTRG.99143"; transcript_id "MSTRG.99143.69";
chr2	StringTie	exon	117814686	117814862	1000	+	.	gene_id "MSTRG.99143"; transcript_id "MSTRG.99143.69"; exon_number "1";
chr2	StringTie	exon	117817444	117817728	1000	+	.	gene_id "MSTRG.99143"; transcript_id "MSTRG.99143.69"; exon_number "2";
chr2	StringTie	exon	117819649	117819792	1000	+	.	gene_id "MSTRG.99143"; transcript_id "MSTRG.99143.69"; exon_number "3";
chr2	StringTie	exon	117821161	117821296	1000	+	.	gene_id "MSTRG.99143"; transcript_id "MSTRG.99143.69"; exon_number "4";
chr2	StringTie	exon	117821650	117821750	1000	+	.	gene_id "MSTRG.99143"; transcript_id "MSTRG.99143.69"; exon_number "5";
chr2	StringTie	exon	117821868	117821875	1000	+	.	gene_id "MSTRG.99143"; transcript_id "MSTRG.99143.69"; exon_number "6";
chr2	StringTie	exon	117821925	117822061	1000	+	.	gene_id "MSTRG.99143"; transcript_id "MSTRG.99143.69"; exon_number "7";
chr2	StringTie	exon	117822147	117822261	1000	+	.	gene_id "MSTRG.99143"; transcript_id "MSTRG.99143.69"; exon_number "8";
chr2	StringTie	exon	117824569	117824708	1000	+	.	gene_id "MSTRG.99143"; transcript_id "MSTRG.99143.69"; exon_number "9";
chr2	StringTie	exon	117824940	117825101	1000	+	.	gene_id "MSTRG.99143"; transcript_id "MSTRG.99143.69"; exon_number "10";
chr2	StringTie	exon	117825447	117825599	1000	+	.	gene_id "MSTRG.99143"; transcript_id "MSTRG.99143.69"; exon_number "11";
chr2	StringTie	exon	117826269	117826382	1000	+	.	gene_id "MSTRG.99143"; transcript_id "MSTRG.99143.69"; exon_number "12";
chr2	StringTie	exon	117828949	117829005	1000	+	.	gene_id "MSTRG.99143"; transcript_id "MSTRG.99143.69"; exon_number "13";
chr2	StringTie	exon	117829289	117829466	1000	+	.	gene_id "MSTRG.99143"; transcript_id "MSTRG.99143.69"; exon_number "14";
chr2	StringTie	exon	117830582	117832757	1000	+	.	gene_id "MSTRG.99143"; transcript_id "MSTRG.99143.69"; exon_number "15";
chr2	StringTie	transcript	117814596	117846063	1000	+	.	gene_id "MSTRG.99143"; transcript_id "MSTRG.99143.7";
chr2	StringTie	exon	117814596	117814862	1000	+	.	gene_id "MSTRG.99143"; transcript_id "MSTRG.99143.7"; exon_number "1";
chr2	StringTie	exon	117817444	117817728	1000	+	.	gene_id "MSTRG.99143"; transcript_id "MSTRG.99143.7"; exon_number "2";
chr2	StringTie	exon	117819649	117819792	1000	+	.	gene_id "MSTRG.99143"; transcript_id "MSTRG.99143.7"; exon_number "3";
chr2	StringTie	exon	117821161	117821296	1000	+	.	gene_id "MSTRG.99143"; transcript_id "MSTRG.99143.7"; exon_number "4";
chr2	StringTie	exon	117821650	117821750	1000	+	.	gene_id "MSTRG.99143"; transcript_id "MSTRG.99143.7"; exon_number "5";
chr2	StringTie	exon	117821862	117822061	1000	+	.	gene_id "MSTRG.99143"; transcript_id "MSTRG.99143.7"; exon_number "6";
chr2	StringTie	exon	117822147	117822261	1000	+	.	gene_id "MSTRG.99143"; transcript_id "MSTRG.99143.7"; exon_number "7";
chr2	StringTie	exon	117822753	117822845	1000	+	.	gene_id "MSTRG.99143"; transcript_id "MSTRG.99143.7"; exon_number "8";
chr2	StringTie	exon	117824569	117824708	1000	+	.	gene_id "MSTRG.99143"; transcript_id "MSTRG.99143.7"; exon_number "9";
chr2	StringTie	exon	117824940	117825101	1000	+	.	gene_id "MSTRG.99143"; transcript_id "MSTRG.99143.7"; exon_number "10";
chr2	StringTie	exon	117825447	117825599	1000	+	.	gene_id "MSTRG.99143"; transcript_id "MSTRG.99143.7"; exon_number "11";
chr2	StringTie	exon	117826269	117826382	1000	+	.	gene_id "MSTRG.99143"; transcript_id "MSTRG.99143.7"; exon_number "12";
chr2	StringTie	exon	117828949	117829005	1000	+	.	gene_id "MSTRG.99143"; transcript_id "MSTRG.99143.7"; exon_number "13";
chr2	StringTie	exon	117829289	117829466	1000	+	.	gene_id "MSTRG.99143"; transcript_id "MSTRG.99143.7"; exon_number "14";
chr2	StringTie	exon	117830582	117834549	1000	+	.	gene_id "MSTRG.99143"; transcript_id "MSTRG.99143.7"; exon_number "15";
chr2	StringTie	exon	117839182	117842201	1000	+	.	gene_id "MSTRG.99143"; transcript_id "MSTRG.99143.7"; exon_number "16";
chr2	StringTie	exon	117844933	117846063	1000	+	.	gene_id "MSTRG.99143"; transcript_id "MSTRG.99143.7"; exon_number "17";
chr2	StringTie	transcript	117814687	117832377	1000	+	.	gene_id "MSTRG.99143"; transcript_id "MSTRG.99143.70";
chr2	StringTie	exon	117814687	117814862	1000	+	.	gene_id "MSTRG.99143"; transcript_id "MSTRG.99143.70"; exon_number "1";
chr2	StringTie	exon	117817444	117817728	1000	+	.	gene_id "MSTRG.99143"; transcript_id "MSTRG.99143.70"; exon_number "2";
chr2	StringTie	exon	117819649	117819792	1000	+	.	gene_id "MSTRG.99143"; transcript_id "MSTRG.99143.70"; exon_number "3";
chr2	StringTie	exon	117821161	117821296	1000	+	.	gene_id "MSTRG.99143"; transcript_id "MSTRG.99143.70"; exon_number "4";
chr2	StringTie	exon	117821650	117821750	1000	+	.	gene_id "MSTRG.99143"; transcript_id "MSTRG.99143.70"; exon_number "5";
chr2	StringTie	exon	117821862	117822061	1000	+	.	gene_id "MSTRG.99143"; transcript_id "MSTRG.99143.70"; exon_number "6";
chr2	StringTie	exon	117822147	117822261	1000	+	.	gene_id "MSTRG.99143"; transcript_id "MSTRG.99143.70"; exon_number "7";
chr2	StringTie	exon	117824236	117824708	1000	+	.	gene_id "MSTRG.99143"; transcript_id "MSTRG.99143.70"; exon_number "8";
chr2	StringTie	exon	117824940	117825101	1000	+	.	gene_id "MSTRG.99143"; transcript_id "MSTRG.99143.70"; exon_number "9";
chr2	StringTie	exon	117825447	117825599	1000	+	.	gene_id "MSTRG.99143"; transcript_id "MSTRG.99143.70"; exon_number "10";
chr2	StringTie	exon	117826269	117826382	1000	+	.	gene_id "MSTRG.99143"; transcript_id "MSTRG.99143.70"; exon_number "11";
chr2	StringTie	exon	117828949	117829005	1000	+	.	gene_id "MSTRG.99143"; transcript_id "MSTRG.99143.70"; exon_number "12";
chr2	StringTie	exon	117829289	117829466	1000	+	.	gene_id "MSTRG.99143"; transcript_id "MSTRG.99143.70"; exon_number "13";
chr2	StringTie	exon	117830582	117832377	1000	+	.	gene_id "MSTRG.99143"; transcript_id "MSTRG.99143.70"; exon_number "14";
chr2	StringTie	transcript	117814688	117832491	1000	+	.	gene_id "MSTRG.99143"; transcript_id "MSTRG.99143.71";
chr2	StringTie	exon	117814688	117814862	1000	+	.	gene_id "MSTRG.99143"; transcript_id "MSTRG.99143.71"; exon_number "1";
chr2	StringTie	exon	117817444	117817728	1000	+	.	gene_id "MSTRG.99143"; transcript_id "MSTRG.99143.71"; exon_number "2";
chr2	StringTie	exon	117819649	117819792	1000	+	.	gene_id "MSTRG.99143"; transcript_id "MSTRG.99143.71"; exon_number "3";
chr2	StringTie	exon	117821161	117821296	1000	+	.	gene_id "MSTRG.99143"; transcript_id "MSTRG.99143.71"; exon_number "4";
chr2	StringTie	exon	117821650	117821750	1000	+	.	gene_id "MSTRG.99143"; transcript_id "MSTRG.99143.71"; exon_number "5";
chr2	StringTie	exon	117821862	117822061	1000	+	.	gene_id "MSTRG.99143"; transcript_id "MSTRG.99143.71"; exon_number "6";
chr2	StringTie	exon	117822147	117822261	1000	+	.	gene_id "MSTRG.99143"; transcript_id "MSTRG.99143.71"; exon_number "7";
chr2	StringTie	exon	117822753	117822845	1000	+	.	gene_id "MSTRG.99143"; transcript_id "MSTRG.99143.71"; exon_number "8";
chr2	StringTie	exon	117824569	117824708	1000	+	.	gene_id "MSTRG.99143"; transcript_id "MSTRG.99143.71"; exon_number "9";
chr2	StringTie	exon	117824997	117825101	1000	+	.	gene_id "MSTRG.99143"; transcript_id "MSTRG.99143.71"; exon_number "10";
chr2	StringTie	exon	117825447	117825599	1000	+	.	gene_id "MSTRG.99143"; transcript_id "MSTRG.99143.71"; exon_number "11";
chr2	StringTie	exon	117826269	117826382	1000	+	.	gene_id "MSTRG.99143"; transcript_id "MSTRG.99143.71"; exon_number "12";
chr2	StringTie	exon	117829421	117829466	1000	+	.	gene_id "MSTRG.99143"; transcript_id "MSTRG.99143.71"; exon_number "13";
chr2	StringTie	exon	117830582	117832491	1000	+	.	gene_id "MSTRG.99143"; transcript_id "MSTRG.99143.71"; exon_number "14";
chr2	StringTie	transcript	117814698	117832377	1000	+	.	gene_id "MSTRG.99143"; transcript_id "MSTRG.99143.72";
chr2	StringTie	exon	117814698	117814862	1000	+	.	gene_id "MSTRG.99143"; transcript_id "MSTRG.99143.72"; exon_number "1";
chr2	StringTie	exon	117817444	117817728	1000	+	.	gene_id "MSTRG.99143"; transcript_id "MSTRG.99143.72"; exon_number "2";
chr2	StringTie	exon	117819649	117819792	1000	+	.	gene_id "MSTRG.99143"; transcript_id "MSTRG.99143.72"; exon_number "3";
chr2	StringTie	exon	117821161	117821296	1000	+	.	gene_id "MSTRG.99143"; transcript_id "MSTRG.99143.72"; exon_number "4";
chr2	StringTie	exon	117821650	117821750	1000	+	.	gene_id "MSTRG.99143"; transcript_id "MSTRG.99143.72"; exon_number "5";
chr2	StringTie	exon	117821862	117822061	1000	+	.	gene_id "MSTRG.99143"; transcript_id "MSTRG.99143.72"; exon_number "6";
chr2	StringTie	exon	117822147	117822261	1000	+	.	gene_id "MSTRG.99143"; transcript_id "MSTRG.99143.72"; exon_number "7";
chr2	StringTie	exon	117824569	117824708	1000	+	.	gene_id "MSTRG.99143"; transcript_id "MSTRG.99143.72"; exon_number "8";
chr2	StringTie	exon	117824940	117825101	1000	+	.	gene_id "MSTRG.99143"; transcript_id "MSTRG.99143.72"; exon_number "9";
chr2	StringTie	exon	117825447	117825695	1000	+	.	gene_id "MSTRG.99143"; transcript_id "MSTRG.99143.72"; exon_number "10";
chr2	StringTie	exon	117826269	117829005	1000	+	.	gene_id "MSTRG.99143"; transcript_id "MSTRG.99143.72"; exon_number "11";
chr2	StringTie	exon	117829289	117829466	1000	+	.	gene_id "MSTRG.99143"; transcript_id "MSTRG.99143.72"; exon_number "12";
chr2	StringTie	exon	117830582	117832377	1000	+	.	gene_id "MSTRG.99143"; transcript_id "MSTRG.99143.72"; exon_number "13";
chr2	StringTie	transcript	117814699	117841682	1000	+	.	gene_id "MSTRG.99143"; transcript_id "MSTRG.99143.73";
chr2	StringTie	exon	117814699	117814862	1000	+	.	gene_id "MSTRG.99143"; transcript_id "MSTRG.99143.73"; exon_number "1";
chr2	StringTie	exon	117817444	117817728	1000	+	.	gene_id "MSTRG.99143"; transcript_id "MSTRG.99143.73"; exon_number "2";
chr2	StringTie	exon	117819649	117819792	1000	+	.	gene_id "MSTRG.99143"; transcript_id "MSTRG.99143.73"; exon_number "3";
chr2	StringTie	exon	117821161	117821296	1000	+	.	gene_id "MSTRG.99143"; transcript_id "MSTRG.99143.73"; exon_number "4";
chr2	StringTie	exon	117821650	117821750	1000	+	.	gene_id "MSTRG.99143"; transcript_id "MSTRG.99143.73"; exon_number "5";
chr2	StringTie	exon	117821862	117822061	1000	+	.	gene_id "MSTRG.99143"; transcript_id "MSTRG.99143.73"; exon_number "6";
chr2	StringTie	exon	117822147	117822261	1000	+	.	gene_id "MSTRG.99143"; transcript_id "MSTRG.99143.73"; exon_number "7";
chr2	StringTie	exon	117824569	117824708	1000	+	.	gene_id "MSTRG.99143"; transcript_id "MSTRG.99143.73"; exon_number "8";
chr2	StringTie	exon	117824940	117825101	1000	+	.	gene_id "MSTRG.99143"; transcript_id "MSTRG.99143.73"; exon_number "9";
chr2	StringTie	exon	117825447	117825599	1000	+	.	gene_id "MSTRG.99143"; transcript_id "MSTRG.99143.73"; exon_number "10";
chr2	StringTie	exon	117826269	117826382	1000	+	.	gene_id "MSTRG.99143"; transcript_id "MSTRG.99143.73"; exon_number "11";
chr2	StringTie	exon	117828949	117829005	1000	+	.	gene_id "MSTRG.99143"; transcript_id "MSTRG.99143.73"; exon_number "12";
chr2	StringTie	exon	117829289	117829466	1000	+	.	gene_id "MSTRG.99143"; transcript_id "MSTRG.99143.73"; exon_number "13";
chr2	StringTie	exon	117830582	117836854	1000	+	.	gene_id "MSTRG.99143"; transcript_id "MSTRG.99143.73"; exon_number "14";
chr2	StringTie	exon	117837696	117841682	1000	+	.	gene_id "MSTRG.99143"; transcript_id "MSTRG.99143.73"; exon_number "15";
chr2	StringTie	transcript	117814699	117841657	1000	+	.	gene_id "MSTRG.99143"; transcript_id "MSTRG.99143.74";
chr2	StringTie	exon	117814699	117814862	1000	+	.	gene_id "MSTRG.99143"; transcript_id "MSTRG.99143.74"; exon_number "1";
chr2	StringTie	exon	117817444	117817728	1000	+	.	gene_id "MSTRG.99143"; transcript_id "MSTRG.99143.74"; exon_number "2";
chr2	StringTie	exon	117819649	117819792	1000	+	.	gene_id "MSTRG.99143"; transcript_id "MSTRG.99143.74"; exon_number "3";
chr2	StringTie	exon	117821161	117821296	1000	+	.	gene_id "MSTRG.99143"; transcript_id "MSTRG.99143.74"; exon_number "4";
chr2	StringTie	exon	117821650	117821750	1000	+	.	gene_id "MSTRG.99143"; transcript_id "MSTRG.99143.74"; exon_number "5";
chr2	StringTie	exon	117821862	117822061	1000	+	.	gene_id "MSTRG.99143"; transcript_id "MSTRG.99143.74"; exon_number "6";
chr2	StringTie	exon	117822147	117822261	1000	+	.	gene_id "MSTRG.99143"; transcript_id "MSTRG.99143.74"; exon_number "7";
chr2	StringTie	exon	117824569	117824708	1000	+	.	gene_id "MSTRG.99143"; transcript_id "MSTRG.99143.74"; exon_number "8";
chr2	StringTie	exon	117824940	117825101	1000	+	.	gene_id "MSTRG.99143"; transcript_id "MSTRG.99143.74"; exon_number "9";
chr2	StringTie	exon	117825447	117825599	1000	+	.	gene_id "MSTRG.99143"; transcript_id "MSTRG.99143.74"; exon_number "10";
chr2	StringTie	exon	117826269	117826382	1000	+	.	gene_id "MSTRG.99143"; transcript_id "MSTRG.99143.74"; exon_number "11";
chr2	StringTie	exon	117828949	117829005	1000	+	.	gene_id "MSTRG.99143"; transcript_id "MSTRG.99143.74"; exon_number "12";
chr2	StringTie	exon	117829289	117829466	1000	+	.	gene_id "MSTRG.99143"; transcript_id "MSTRG.99143.74"; exon_number "13";
chr2	StringTie	exon	117830582	117833142	1000	+	.	gene_id "MSTRG.99143"; transcript_id "MSTRG.99143.74"; exon_number "14";
chr2	StringTie	exon	117835462	117836524	1000	+	.	gene_id "MSTRG.99143"; transcript_id "MSTRG.99143.74"; exon_number "15";
chr2	StringTie	exon	117836655	117841657	1000	+	.	gene_id "MSTRG.99143"; transcript_id "MSTRG.99143.74"; exon_number "16";
chr2	StringTie	transcript	117814700	117846063	1000	+	.	gene_id "MSTRG.99143"; transcript_id "MSTRG.99143.75";
chr2	StringTie	exon	117814700	117814862	1000	+	.	gene_id "MSTRG.99143"; transcript_id "MSTRG.99143.75"; exon_number "1";
chr2	StringTie	exon	117817444	117817728	1000	+	.	gene_id "MSTRG.99143"; transcript_id "MSTRG.99143.75"; exon_number "2";
chr2	StringTie	exon	117819649	117819792	1000	+	.	gene_id "MSTRG.99143"; transcript_id "MSTRG.99143.75"; exon_number "3";
chr2	StringTie	exon	117821161	117821296	1000	+	.	gene_id "MSTRG.99143"; transcript_id "MSTRG.99143.75"; exon_number "4";
chr2	StringTie	exon	117821650	117821750	1000	+	.	gene_id "MSTRG.99143"; transcript_id "MSTRG.99143.75"; exon_number "5";
chr2	StringTie	exon	117821862	117822061	1000	+	.	gene_id "MSTRG.99143"; transcript_id "MSTRG.99143.75"; exon_number "6";
chr2	StringTie	exon	117822147	117822261	1000	+	.	gene_id "MSTRG.99143"; transcript_id "MSTRG.99143.75"; exon_number "7";
chr2	StringTie	exon	117824569	117824708	1000	+	.	gene_id "MSTRG.99143"; transcript_id "MSTRG.99143.75"; exon_number "8";
chr2	StringTie	exon	117824940	117825101	1000	+	.	gene_id "MSTRG.99143"; transcript_id "MSTRG.99143.75"; exon_number "9";
chr2	StringTie	exon	117825447	117825599	1000	+	.	gene_id "MSTRG.99143"; transcript_id "MSTRG.99143.75"; exon_number "10";
chr2	StringTie	exon	117826269	117826382	1000	+	.	gene_id "MSTRG.99143"; transcript_id "MSTRG.99143.75"; exon_number "11";
chr2	StringTie	exon	117828949	117829005	1000	+	.	gene_id "MSTRG.99143"; transcript_id "MSTRG.99143.75"; exon_number "12";
chr2	StringTie	exon	117829289	117829466	1000	+	.	gene_id "MSTRG.99143"; transcript_id "MSTRG.99143.75"; exon_number "13";
chr2	StringTie	exon	117830582	117833797	1000	+	.	gene_id "MSTRG.99143"; transcript_id "MSTRG.99143.75"; exon_number "14";
chr2	StringTie	exon	117836385	117836900	1000	+	.	gene_id "MSTRG.99143"; transcript_id "MSTRG.99143.75"; exon_number "15";
chr2	StringTie	exon	117837658	117842201	1000	+	.	gene_id "MSTRG.99143"; transcript_id "MSTRG.99143.75"; exon_number "16";
chr2	StringTie	exon	117844933	117846063	1000	+	.	gene_id "MSTRG.99143"; transcript_id "MSTRG.99143.75"; exon_number "17";
chr2	StringTie	transcript	117814710	117843409	1000	+	.	gene_id "MSTRG.99143"; transcript_id "MSTRG.99143.76";
chr2	StringTie	exon	117814710	117814862	1000	+	.	gene_id "MSTRG.99143"; transcript_id "MSTRG.99143.76"; exon_number "1";
chr2	StringTie	exon	117817444	117817728	1000	+	.	gene_id "MSTRG.99143"; transcript_id "MSTRG.99143.76"; exon_number "2";
chr2	StringTie	exon	117819649	117819792	1000	+	.	gene_id "MSTRG.99143"; transcript_id "MSTRG.99143.76"; exon_number "3";
chr2	StringTie	exon	117821161	117821296	1000	+	.	gene_id "MSTRG.99143"; transcript_id "MSTRG.99143.76"; exon_number "4";
chr2	StringTie	exon	117821650	117821750	1000	+	.	gene_id "MSTRG.99143"; transcript_id "MSTRG.99143.76"; exon_number "5";
chr2	StringTie	exon	117821862	117822061	1000	+	.	gene_id "MSTRG.99143"; transcript_id "MSTRG.99143.76"; exon_number "6";
chr2	StringTie	exon	117822147	117822261	1000	+	.	gene_id "MSTRG.99143"; transcript_id "MSTRG.99143.76"; exon_number "7";
chr2	StringTie	exon	117824569	117824708	1000	+	.	gene_id "MSTRG.99143"; transcript_id "MSTRG.99143.76"; exon_number "8";
chr2	StringTie	exon	117824940	117825101	1000	+	.	gene_id "MSTRG.99143"; transcript_id "MSTRG.99143.76"; exon_number "9";
chr2	StringTie	exon	117825447	117825599	1000	+	.	gene_id "MSTRG.99143"; transcript_id "MSTRG.99143.76"; exon_number "10";
chr2	StringTie	exon	117836655	117838351	1000	+	.	gene_id "MSTRG.99143"; transcript_id "MSTRG.99143.76"; exon_number "11";
chr2	StringTie	exon	117839975	117840331	1000	+	.	gene_id "MSTRG.99143"; transcript_id "MSTRG.99143.76"; exon_number "12";
chr2	StringTie	exon	117841252	117843409	1000	+	.	gene_id "MSTRG.99143"; transcript_id "MSTRG.99143.76"; exon_number "13";
chr2	StringTie	transcript	117815058	117846063	1000	+	.	gene_id "MSTRG.99143"; transcript_id "MSTRG.99143.77";
chr2	StringTie	exon	117815058	117815092	1000	+	.	gene_id "MSTRG.99143"; transcript_id "MSTRG.99143.77"; exon_number "1";
chr2	StringTie	exon	117815688	117815723	1000	+	.	gene_id "MSTRG.99143"; transcript_id "MSTRG.99143.77"; exon_number "2";
chr2	StringTie	exon	117817444	117817728	1000	+	.	gene_id "MSTRG.99143"; transcript_id "MSTRG.99143.77"; exon_number "3";
chr2	StringTie	exon	117819649	117819792	1000	+	.	gene_id "MSTRG.99143"; transcript_id "MSTRG.99143.77"; exon_number "4";
chr2	StringTie	exon	117821161	117821296	1000	+	.	gene_id "MSTRG.99143"; transcript_id "MSTRG.99143.77"; exon_number "5";
chr2	StringTie	exon	117821650	117821750	1000	+	.	gene_id "MSTRG.99143"; transcript_id "MSTRG.99143.77"; exon_number "6";
chr2	StringTie	exon	117821862	117822061	1000	+	.	gene_id "MSTRG.99143"; transcript_id "MSTRG.99143.77"; exon_number "7";
chr2	StringTie	exon	117822147	117822261	1000	+	.	gene_id "MSTRG.99143"; transcript_id "MSTRG.99143.77"; exon_number "8";
chr2	StringTie	exon	117824569	117824708	1000	+	.	gene_id "MSTRG.99143"; transcript_id "MSTRG.99143.77"; exon_number "9";
chr2	StringTie	exon	117824940	117825101	1000	+	.	gene_id "MSTRG.99143"; transcript_id "MSTRG.99143.77"; exon_number "10";
chr2	StringTie	exon	117825447	117825599	1000	+	.	gene_id "MSTRG.99143"; transcript_id "MSTRG.99143.77"; exon_number "11";
chr2	StringTie	exon	117826269	117826382	1000	+	.	gene_id "MSTRG.99143"; transcript_id "MSTRG.99143.77"; exon_number "12";
chr2	StringTie	exon	117828949	117829005	1000	+	.	gene_id "MSTRG.99143"; transcript_id "MSTRG.99143.77"; exon_number "13";
chr2	StringTie	exon	117829289	117829466	1000	+	.	gene_id "MSTRG.99143"; transcript_id "MSTRG.99143.77"; exon_number "14";
chr2	StringTie	exon	117830582	117840331	1000	+	.	gene_id "MSTRG.99143"; transcript_id "MSTRG.99143.77"; exon_number "15";
chr2	StringTie	exon	117841252	117842201	1000	+	.	gene_id "MSTRG.99143"; transcript_id "MSTRG.99143.77"; exon_number "16";
chr2	StringTie	exon	117844933	117846063	1000	+	.	gene_id "MSTRG.99143"; transcript_id "MSTRG.99143.77"; exon_number "17";
chr2	StringTie	transcript	117815058	117842090	1000	+	.	gene_id "MSTRG.99143"; transcript_id "MSTRG.99143.78";
chr2	StringTie	exon	117815058	117815092	1000	+	.	gene_id "MSTRG.99143"; transcript_id "MSTRG.99143.78"; exon_number "1";
chr2	StringTie	exon	117815688	117815723	1000	+	.	gene_id "MSTRG.99143"; transcript_id "MSTRG.99143.78"; exon_number "2";
chr2	StringTie	exon	117817444	117817728	1000	+	.	gene_id "MSTRG.99143"; transcript_id "MSTRG.99143.78"; exon_number "3";
chr2	StringTie	exon	117819649	117819792	1000	+	.	gene_id "MSTRG.99143"; transcript_id "MSTRG.99143.78"; exon_number "4";
chr2	StringTie	exon	117821161	117821296	1000	+	.	gene_id "MSTRG.99143"; transcript_id "MSTRG.99143.78"; exon_number "5";
chr2	StringTie	exon	117821650	117821750	1000	+	.	gene_id "MSTRG.99143"; transcript_id "MSTRG.99143.78"; exon_number "6";
chr2	StringTie	exon	117821862	117822061	1000	+	.	gene_id "MSTRG.99143"; transcript_id "MSTRG.99143.78"; exon_number "7";
chr2	StringTie	exon	117822147	117822261	1000	+	.	gene_id "MSTRG.99143"; transcript_id "MSTRG.99143.78"; exon_number "8";
chr2	StringTie	exon	117824569	117824708	1000	+	.	gene_id "MSTRG.99143"; transcript_id "MSTRG.99143.78"; exon_number "9";
chr2	StringTie	exon	117825000	117825101	1000	+	.	gene_id "MSTRG.99143"; transcript_id "MSTRG.99143.78"; exon_number "10";
chr2	StringTie	exon	117825447	117825599	1000	+	.	gene_id "MSTRG.99143"; transcript_id "MSTRG.99143.78"; exon_number "11";
chr2	StringTie	exon	117826269	117826382	1000	+	.	gene_id "MSTRG.99143"; transcript_id "MSTRG.99143.78"; exon_number "12";
chr2	StringTie	exon	117828949	117829005	1000	+	.	gene_id "MSTRG.99143"; transcript_id "MSTRG.99143.78"; exon_number "13";
chr2	StringTie	exon	117829289	117829466	1000	+	.	gene_id "MSTRG.99143"; transcript_id "MSTRG.99143.78"; exon_number "14";
chr2	StringTie	exon	117830582	117833797	1000	+	.	gene_id "MSTRG.99143"; transcript_id "MSTRG.99143.78"; exon_number "15";
chr2	StringTie	exon	117835462	117836524	1000	+	.	gene_id "MSTRG.99143"; transcript_id "MSTRG.99143.78"; exon_number "16";
chr2	StringTie	exon	117836655	117836900	1000	+	.	gene_id "MSTRG.99143"; transcript_id "MSTRG.99143.78"; exon_number "17";
chr2	StringTie	exon	117837658	117840331	1000	+	.	gene_id "MSTRG.99143"; transcript_id "MSTRG.99143.78"; exon_number "18";
chr2	StringTie	exon	117841258	117842090	1000	+	.	gene_id "MSTRG.99143"; transcript_id "MSTRG.99143.78"; exon_number "19";
chr2	StringTie	transcript	117815058	117832402	1000	+	.	gene_id "MSTRG.99143"; transcript_id "MSTRG.99143.79";
chr2	StringTie	exon	117815058	117815092	1000	+	.	gene_id "MSTRG.99143"; transcript_id "MSTRG.99143.79"; exon_number "1";
chr2	StringTie	exon	117815688	117815723	1000	+	.	gene_id "MSTRG.99143"; transcript_id "MSTRG.99143.79"; exon_number "2";
chr2	StringTie	exon	117817444	117817728	1000	+	.	gene_id "MSTRG.99143"; transcript_id "MSTRG.99143.79"; exon_number "3";
chr2	StringTie	exon	117819649	117819792	1000	+	.	gene_id "MSTRG.99143"; transcript_id "MSTRG.99143.79"; exon_number "4";
chr2	StringTie	exon	117821161	117821296	1000	+	.	gene_id "MSTRG.99143"; transcript_id "MSTRG.99143.79"; exon_number "5";
chr2	StringTie	exon	117821650	117821750	1000	+	.	gene_id "MSTRG.99143"; transcript_id "MSTRG.99143.79"; exon_number "6";
chr2	StringTie	exon	117821862	117822061	1000	+	.	gene_id "MSTRG.99143"; transcript_id "MSTRG.99143.79"; exon_number "7";
chr2	StringTie	exon	117822147	117822261	1000	+	.	gene_id "MSTRG.99143"; transcript_id "MSTRG.99143.79"; exon_number "8";
chr2	StringTie	exon	117824569	117824708	1000	+	.	gene_id "MSTRG.99143"; transcript_id "MSTRG.99143.79"; exon_number "9";
chr2	StringTie	exon	117824940	117825101	1000	+	.	gene_id "MSTRG.99143"; transcript_id "MSTRG.99143.79"; exon_number "10";
chr2	StringTie	exon	117825447	117825599	1000	+	.	gene_id "MSTRG.99143"; transcript_id "MSTRG.99143.79"; exon_number "11";
chr2	StringTie	exon	117826269	117826382	1000	+	.	gene_id "MSTRG.99143"; transcript_id "MSTRG.99143.79"; exon_number "12";
chr2	StringTie	exon	117829421	117829466	1000	+	.	gene_id "MSTRG.99143"; transcript_id "MSTRG.99143.79"; exon_number "13";
chr2	StringTie	exon	117830582	117832402	1000	+	.	gene_id "MSTRG.99143"; transcript_id "MSTRG.99143.79"; exon_number "14";
chr2	StringTie	transcript	117814601	117842397	1000	+	.	gene_id "MSTRG.99143"; transcript_id "MSTRG.99143.8";
chr2	StringTie	exon	117814601	117814862	1000	+	.	gene_id "MSTRG.99143"; transcript_id "MSTRG.99143.8"; exon_number "1";
chr2	StringTie	exon	117817444	117817728	1000	+	.	gene_id "MSTRG.99143"; transcript_id "MSTRG.99143.8"; exon_number "2";
chr2	StringTie	exon	117819649	117819792	1000	+	.	gene_id "MSTRG.99143"; transcript_id "MSTRG.99143.8"; exon_number "3";
chr2	StringTie	exon	117821161	117821296	1000	+	.	gene_id "MSTRG.99143"; transcript_id "MSTRG.99143.8"; exon_number "4";
chr2	StringTie	exon	117821650	117821750	1000	+	.	gene_id "MSTRG.99143"; transcript_id "MSTRG.99143.8"; exon_number "5";
chr2	StringTie	exon	117821862	117822061	1000	+	.	gene_id "MSTRG.99143"; transcript_id "MSTRG.99143.8"; exon_number "6";
chr2	StringTie	exon	117822147	117822261	1000	+	.	gene_id "MSTRG.99143"; transcript_id "MSTRG.99143.8"; exon_number "7";
chr2	StringTie	exon	117824569	117824708	1000	+	.	gene_id "MSTRG.99143"; transcript_id "MSTRG.99143.8"; exon_number "8";
chr2	StringTie	exon	117824940	117825101	1000	+	.	gene_id "MSTRG.99143"; transcript_id "MSTRG.99143.8"; exon_number "9";
chr2	StringTie	exon	117825447	117825599	1000	+	.	gene_id "MSTRG.99143"; transcript_id "MSTRG.99143.8"; exon_number "10";
chr2	StringTie	exon	117826269	117826382	1000	+	.	gene_id "MSTRG.99143"; transcript_id "MSTRG.99143.8"; exon_number "11";
chr2	StringTie	exon	117828949	117829466	1000	+	.	gene_id "MSTRG.99143"; transcript_id "MSTRG.99143.8"; exon_number "12";
chr2	StringTie	exon	117830582	117836524	1000	+	.	gene_id "MSTRG.99143"; transcript_id "MSTRG.99143.8"; exon_number "13";
chr2	StringTie	exon	117836655	117836900	1000	+	.	gene_id "MSTRG.99143"; transcript_id "MSTRG.99143.8"; exon_number "14";
chr2	StringTie	exon	117837658	117838351	1000	+	.	gene_id "MSTRG.99143"; transcript_id "MSTRG.99143.8"; exon_number "15";
chr2	StringTie	exon	117839975	117840149	1000	+	.	gene_id "MSTRG.99143"; transcript_id "MSTRG.99143.8"; exon_number "16";
chr2	StringTie	exon	117841252	117842397	1000	+	.	gene_id "MSTRG.99143"; transcript_id "MSTRG.99143.8"; exon_number "17";
chr2	StringTie	transcript	117815058	117832456	1000	+	.	gene_id "MSTRG.99143"; transcript_id "MSTRG.99143.80";
chr2	StringTie	exon	117815058	117815092	1000	+	.	gene_id "MSTRG.99143"; transcript_id "MSTRG.99143.80"; exon_number "1";
chr2	StringTie	exon	117815688	117815723	1000	+	.	gene_id "MSTRG.99143"; transcript_id "MSTRG.99143.80"; exon_number "2";
chr2	StringTie	exon	117817444	117817728	1000	+	.	gene_id "MSTRG.99143"; transcript_id "MSTRG.99143.80"; exon_number "3";
chr2	StringTie	exon	117819649	117819792	1000	+	.	gene_id "MSTRG.99143"; transcript_id "MSTRG.99143.80"; exon_number "4";
chr2	StringTie	exon	117821161	117821296	1000	+	.	gene_id "MSTRG.99143"; transcript_id "MSTRG.99143.80"; exon_number "5";
chr2	StringTie	exon	117821650	117821750	1000	+	.	gene_id "MSTRG.99143"; transcript_id "MSTRG.99143.80"; exon_number "6";
chr2	StringTie	exon	117821862	117822061	1000	+	.	gene_id "MSTRG.99143"; transcript_id "MSTRG.99143.80"; exon_number "7";
chr2	StringTie	exon	117822147	117822261	1000	+	.	gene_id "MSTRG.99143"; transcript_id "MSTRG.99143.80"; exon_number "8";
chr2	StringTie	exon	117824569	117824708	1000	+	.	gene_id "MSTRG.99143"; transcript_id "MSTRG.99143.80"; exon_number "9";
chr2	StringTie	exon	117824940	117825101	1000	+	.	gene_id "MSTRG.99143"; transcript_id "MSTRG.99143.80"; exon_number "10";
chr2	StringTie	exon	117825447	117825599	1000	+	.	gene_id "MSTRG.99143"; transcript_id "MSTRG.99143.80"; exon_number "11";
chr2	StringTie	exon	117826269	117826382	1000	+	.	gene_id "MSTRG.99143"; transcript_id "MSTRG.99143.80"; exon_number "12";
chr2	StringTie	exon	117828949	117829005	1000	+	.	gene_id "MSTRG.99143"; transcript_id "MSTRG.99143.80"; exon_number "13";
chr2	StringTie	exon	117829289	117829466	1000	+	.	gene_id "MSTRG.99143"; transcript_id "MSTRG.99143.80"; exon_number "14";
chr2	StringTie	exon	117830575	117832456	1000	+	.	gene_id "MSTRG.99143"; transcript_id "MSTRG.99143.80"; exon_number "15";
chr2	StringTie	transcript	117820345	117832372	1000	+	.	gene_id "MSTRG.99143"; transcript_id "MSTRG.99143.82";
chr2	StringTie	exon	117820345	117820499	1000	+	.	gene_id "MSTRG.99143"; transcript_id "MSTRG.99143.82"; exon_number "1";
chr2	StringTie	exon	117821161	117821296	1000	+	.	gene_id "MSTRG.99143"; transcript_id "MSTRG.99143.82"; exon_number "2";
chr2	StringTie	exon	117821650	117821750	1000	+	.	gene_id "MSTRG.99143"; transcript_id "MSTRG.99143.82"; exon_number "3";
chr2	StringTie	exon	117821862	117822061	1000	+	.	gene_id "MSTRG.99143"; transcript_id "MSTRG.99143.82"; exon_number "4";
chr2	StringTie	exon	117822147	117822261	1000	+	.	gene_id "MSTRG.99143"; transcript_id "MSTRG.99143.82"; exon_number "5";
chr2	StringTie	exon	117824569	117824708	1000	+	.	gene_id "MSTRG.99143"; transcript_id "MSTRG.99143.82"; exon_number "6";
chr2	StringTie	exon	117824940	117825101	1000	+	.	gene_id "MSTRG.99143"; transcript_id "MSTRG.99143.82"; exon_number "7";
chr2	StringTie	exon	117825447	117825695	1000	+	.	gene_id "MSTRG.99143"; transcript_id "MSTRG.99143.82"; exon_number "8";
chr2	StringTie	exon	117826269	117826382	1000	+	.	gene_id "MSTRG.99143"; transcript_id "MSTRG.99143.82"; exon_number "9";
chr2	StringTie	exon	117828949	117829005	1000	+	.	gene_id "MSTRG.99143"; transcript_id "MSTRG.99143.82"; exon_number "10";
chr2	StringTie	exon	117829289	117829466	1000	+	.	gene_id "MSTRG.99143"; transcript_id "MSTRG.99143.82"; exon_number "11";
chr2	StringTie	exon	117830582	117832372	1000	+	.	gene_id "MSTRG.99143"; transcript_id "MSTRG.99143.82"; exon_number "12";
chr2	StringTie	transcript	117821512	117839797	1000	+	.	gene_id "MSTRG.99143"; transcript_id "MSTRG.99143.83";
chr2	StringTie	exon	117821512	117822061	1000	+	.	gene_id "MSTRG.99143"; transcript_id "MSTRG.99143.83"; exon_number "1";
chr2	StringTie	exon	117822147	117822261	1000	+	.	gene_id "MSTRG.99143"; transcript_id "MSTRG.99143.83"; exon_number "2";
chr2	StringTie	exon	117824569	117824708	1000	+	.	gene_id "MSTRG.99143"; transcript_id "MSTRG.99143.83"; exon_number "3";
chr2	StringTie	exon	117824940	117825101	1000	+	.	gene_id "MSTRG.99143"; transcript_id "MSTRG.99143.83"; exon_number "4";
chr2	StringTie	exon	117825447	117825599	1000	+	.	gene_id "MSTRG.99143"; transcript_id "MSTRG.99143.83"; exon_number "5";
chr2	StringTie	exon	117826269	117826382	1000	+	.	gene_id "MSTRG.99143"; transcript_id "MSTRG.99143.83"; exon_number "6";
chr2	StringTie	exon	117828949	117829005	1000	+	.	gene_id "MSTRG.99143"; transcript_id "MSTRG.99143.83"; exon_number "7";
chr2	StringTie	exon	117829289	117829466	1000	+	.	gene_id "MSTRG.99143"; transcript_id "MSTRG.99143.83"; exon_number "8";
chr2	StringTie	exon	117830582	117836524	1000	+	.	gene_id "MSTRG.99143"; transcript_id "MSTRG.99143.83"; exon_number "9";
chr2	StringTie	exon	117836655	117837307	1000	+	.	gene_id "MSTRG.99143"; transcript_id "MSTRG.99143.83"; exon_number "10";
chr2	StringTie	exon	117837658	117839797	1000	+	.	gene_id "MSTRG.99143"; transcript_id "MSTRG.99143.83"; exon_number "11";
chr2	StringTie	transcript	117821862	117832387	1000	+	.	gene_id "MSTRG.99143"; transcript_id "MSTRG.99143.84";
chr2	StringTie	exon	117821862	117822061	1000	+	.	gene_id "MSTRG.99143"; transcript_id "MSTRG.99143.84"; exon_number "1";
chr2	StringTie	exon	117822147	117822261	1000	+	.	gene_id "MSTRG.99143"; transcript_id "MSTRG.99143.84"; exon_number "2";
chr2	StringTie	exon	117824569	117824708	1000	+	.	gene_id "MSTRG.99143"; transcript_id "MSTRG.99143.84"; exon_number "3";
chr2	StringTie	exon	117824967	117825101	1000	+	.	gene_id "MSTRG.99143"; transcript_id "MSTRG.99143.84"; exon_number "4";
chr2	StringTie	exon	117825447	117825599	1000	+	.	gene_id "MSTRG.99143"; transcript_id "MSTRG.99143.84"; exon_number "5";
chr2	StringTie	exon	117826269	117826382	1000	+	.	gene_id "MSTRG.99143"; transcript_id "MSTRG.99143.84"; exon_number "6";
chr2	StringTie	exon	117828949	117829005	1000	+	.	gene_id "MSTRG.99143"; transcript_id "MSTRG.99143.84"; exon_number "7";
chr2	StringTie	exon	117829289	117829466	1000	+	.	gene_id "MSTRG.99143"; transcript_id "MSTRG.99143.84"; exon_number "8";
chr2	StringTie	exon	117830582	117832387	1000	+	.	gene_id "MSTRG.99143"; transcript_id "MSTRG.99143.84"; exon_number "9";
chr2	StringTie	transcript	117821862	117832414	1000	+	.	gene_id "MSTRG.99143"; transcript_id "MSTRG.99143.85";
chr2	StringTie	exon	117821862	117822061	1000	+	.	gene_id "MSTRG.99143"; transcript_id "MSTRG.99143.85"; exon_number "1";
chr2	StringTie	exon	117822147	117822261	1000	+	.	gene_id "MSTRG.99143"; transcript_id "MSTRG.99143.85"; exon_number "2";
chr2	StringTie	exon	117822753	117824286	1000	+	.	gene_id "MSTRG.99143"; transcript_id "MSTRG.99143.85"; exon_number "3";
chr2	StringTie	exon	117824569	117824708	1000	+	.	gene_id "MSTRG.99143"; transcript_id "MSTRG.99143.85"; exon_number "4";
chr2	StringTie	exon	117824940	117825101	1000	+	.	gene_id "MSTRG.99143"; transcript_id "MSTRG.99143.85"; exon_number "5";
chr2	StringTie	exon	117825447	117825599	1000	+	.	gene_id "MSTRG.99143"; transcript_id "MSTRG.99143.85"; exon_number "6";
chr2	StringTie	exon	117826269	117826382	1000	+	.	gene_id "MSTRG.99143"; transcript_id "MSTRG.99143.85"; exon_number "7";
chr2	StringTie	exon	117828949	117829005	1000	+	.	gene_id "MSTRG.99143"; transcript_id "MSTRG.99143.85"; exon_number "8";
chr2	StringTie	exon	117829289	117829466	1000	+	.	gene_id "MSTRG.99143"; transcript_id "MSTRG.99143.85"; exon_number "9";
chr2	StringTie	exon	117830582	117832414	1000	+	.	gene_id "MSTRG.99143"; transcript_id "MSTRG.99143.85"; exon_number "10";
chr2	StringTie	transcript	117821879	117832470	1000	+	.	gene_id "MSTRG.99143"; transcript_id "MSTRG.99143.86";
chr2	StringTie	exon	117821879	117822061	1000	+	.	gene_id "MSTRG.99143"; transcript_id "MSTRG.99143.86"; exon_number "1";
chr2	StringTie	exon	117822147	117822261	1000	+	.	gene_id "MSTRG.99143"; transcript_id "MSTRG.99143.86"; exon_number "2";
chr2	StringTie	exon	117824569	117824708	1000	+	.	gene_id "MSTRG.99143"; transcript_id "MSTRG.99143.86"; exon_number "3";
chr2	StringTie	exon	117824940	117825101	1000	+	.	gene_id "MSTRG.99143"; transcript_id "MSTRG.99143.86"; exon_number "4";
chr2	StringTie	exon	117825447	117825599	1000	+	.	gene_id "MSTRG.99143"; transcript_id "MSTRG.99143.86"; exon_number "5";
chr2	StringTie	exon	117826269	117826382	1000	+	.	gene_id "MSTRG.99143"; transcript_id "MSTRG.99143.86"; exon_number "6";
chr2	StringTie	exon	117828949	117829005	1000	+	.	gene_id "MSTRG.99143"; transcript_id "MSTRG.99143.86"; exon_number "7";
chr2	StringTie	exon	117829289	117829466	1000	+	.	gene_id "MSTRG.99143"; transcript_id "MSTRG.99143.86"; exon_number "8";
chr2	StringTie	exon	117830582	117831559	1000	+	.	gene_id "MSTRG.99143"; transcript_id "MSTRG.99143.86"; exon_number "9";
chr2	StringTie	exon	117831612	117832470	1000	+	.	gene_id "MSTRG.99143"; transcript_id "MSTRG.99143.86"; exon_number "10";
chr2	StringTie	transcript	117814610	117834629	1000	+	.	gene_id "MSTRG.99143"; transcript_id "MSTRG.99143.9";
chr2	StringTie	exon	117814610	117814862	1000	+	.	gene_id "MSTRG.99143"; transcript_id "MSTRG.99143.9"; exon_number "1";
chr2	StringTie	exon	117817444	117817728	1000	+	.	gene_id "MSTRG.99143"; transcript_id "MSTRG.99143.9"; exon_number "2";
chr2	StringTie	exon	117819649	117819792	1000	+	.	gene_id "MSTRG.99143"; transcript_id "MSTRG.99143.9"; exon_number "3";
chr2	StringTie	exon	117821161	117821292	1000	+	.	gene_id "MSTRG.99143"; transcript_id "MSTRG.99143.9"; exon_number "4";
chr2	StringTie	exon	117821650	117821750	1000	+	.	gene_id "MSTRG.99143"; transcript_id "MSTRG.99143.9"; exon_number "5";
chr2	StringTie	exon	117821862	117822061	1000	+	.	gene_id "MSTRG.99143"; transcript_id "MSTRG.99143.9"; exon_number "6";
chr2	StringTie	exon	117822147	117822261	1000	+	.	gene_id "MSTRG.99143"; transcript_id "MSTRG.99143.9"; exon_number "7";
chr2	StringTie	exon	117822753	117822845	1000	+	.	gene_id "MSTRG.99143"; transcript_id "MSTRG.99143.9"; exon_number "8";
chr2	StringTie	exon	117824569	117824708	1000	+	.	gene_id "MSTRG.99143"; transcript_id "MSTRG.99143.9"; exon_number "9";
chr2	StringTie	exon	117824940	117825101	1000	+	.	gene_id "MSTRG.99143"; transcript_id "MSTRG.99143.9"; exon_number "10";
chr2	StringTie	exon	117825447	117825599	1000	+	.	gene_id "MSTRG.99143"; transcript_id "MSTRG.99143.9"; exon_number "11";
chr2	StringTie	exon	117826269	117826382	1000	+	.	gene_id "MSTRG.99143"; transcript_id "MSTRG.99143.9"; exon_number "12";
chr2	StringTie	exon	117828949	117829005	1000	+	.	gene_id "MSTRG.99143"; transcript_id "MSTRG.99143.9"; exon_number "13";
chr2	StringTie	exon	117829289	117829466	1000	+	.	gene_id "MSTRG.99143"; transcript_id "MSTRG.99143.9"; exon_number "14";
chr2	StringTie	exon	117830582	117834629	1000	+	.	gene_id "MSTRG.99143"; transcript_id "MSTRG.99143.9"; exon_number "15";
chr2	StringTie	transcript	117824962	117832390	1000	+	.	gene_id "MSTRG.99143"; transcript_id "MSTRG.99143.90";
chr2	StringTie	exon	117824962	117825101	1000	+	.	gene_id "MSTRG.99143"; transcript_id "MSTRG.99143.90"; exon_number "1";
chr2	StringTie	exon	117825447	117825599	1000	+	.	gene_id "MSTRG.99143"; transcript_id "MSTRG.99143.90"; exon_number "2";
chr2	StringTie	exon	117826269	117826382	1000	+	.	gene_id "MSTRG.99143"; transcript_id "MSTRG.99143.90"; exon_number "3";
chr2	StringTie	exon	117828949	117828982	1000	+	.	gene_id "MSTRG.99143"; transcript_id "MSTRG.99143.90"; exon_number "4";
chr2	StringTie	exon	117829318	117829466	1000	+	.	gene_id "MSTRG.99143"; transcript_id "MSTRG.99143.90"; exon_number "5";
chr2	StringTie	exon	117830582	117832390	1000	+	.	gene_id "MSTRG.99143"; transcript_id "MSTRG.99143.90"; exon_number "6";
chr2	StringTie	transcript	117824997	117832377	1000	+	.	gene_id "MSTRG.99143"; transcript_id "MSTRG.99143.91";
chr2	StringTie	exon	117824997	117825101	1000	+	.	gene_id "MSTRG.99143"; transcript_id "MSTRG.99143.91"; exon_number "1";
chr2	StringTie	exon	117825447	117825599	1000	+	.	gene_id "MSTRG.99143"; transcript_id "MSTRG.99143.91"; exon_number "2";
chr2	StringTie	exon	117826269	117826382	1000	+	.	gene_id "MSTRG.99143"; transcript_id "MSTRG.99143.91"; exon_number "3";
chr2	StringTie	exon	117829289	117829466	1000	+	.	gene_id "MSTRG.99143"; transcript_id "MSTRG.99143.91"; exon_number "4";
chr2	StringTie	exon	117830582	117832377	1000	+	.	gene_id "MSTRG.99143"; transcript_id "MSTRG.99143.91"; exon_number "5";
chr2	StringTie	transcript	117834840	117843278	1000	+	.	gene_id "MSTRG.99143"; transcript_id "MSTRG.99143.94";
chr2	StringTie	exon	117834840	117836900	1000	+	.	gene_id "MSTRG.99143"; transcript_id "MSTRG.99143.94"; exon_number "1";
chr2	StringTie	exon	117837658	117840149	1000	+	.	gene_id "MSTRG.99143"; transcript_id "MSTRG.99143.94"; exon_number "2";
chr2	StringTie	exon	117841252	117843278	1000	+	.	gene_id "MSTRG.99143"; transcript_id "MSTRG.99143.94"; exon_number "3";
chr2	StringTie	transcript	117835925	117841540	1000	+	.	gene_id "MSTRG.99143"; transcript_id "MSTRG.99143.95";
chr2	StringTie	exon	117835925	117836168	1000	+	.	gene_id "MSTRG.99143"; transcript_id "MSTRG.99143.95"; exon_number "1";
chr2	StringTie	exon	117836385	117836524	1000	+	.	gene_id "MSTRG.99143"; transcript_id "MSTRG.99143.95"; exon_number "2";
chr2	StringTie	exon	117836655	117836900	1000	+	.	gene_id "MSTRG.99143"; transcript_id "MSTRG.99143.95"; exon_number "3";
chr2	StringTie	exon	117837658	117840149	1000	+	.	gene_id "MSTRG.99143"; transcript_id "MSTRG.99143.95"; exon_number "4";
chr2	StringTie	exon	117841252	117841540	1000	+	.	gene_id "MSTRG.99143"; transcript_id "MSTRG.99143.95"; exon_number "5";
chr2	StringTie	transcript	117836027	117842144	1000	+	.	gene_id "MSTRG.99143"; transcript_id "MSTRG.99143.96";
chr2	StringTie	exon	117836027	117836854	1000	+	.	gene_id "MSTRG.99143"; transcript_id "MSTRG.99143.96"; exon_number "1";
chr2	StringTie	exon	117837658	117842144	1000	+	.	gene_id "MSTRG.99143"; transcript_id "MSTRG.99143.96"; exon_number "2";
chr2	StringTie	transcript	117837744	117841535	1000	+	.	gene_id "MSTRG.99143"; transcript_id "MSTRG.99143.98";
chr2	StringTie	exon	117837744	117837984	1000	+	.	gene_id "MSTRG.99143"; transcript_id "MSTRG.99143.98"; exon_number "1";
chr2	StringTie	exon	117839207	117840149	1000	+	.	gene_id "MSTRG.99143"; transcript_id "MSTRG.99143.98"; exon_number "2";
chr2	StringTie	exon	117841252	117841535	1000	+	.	gene_id "MSTRG.99143"; transcript_id "MSTRG.99143.98"; exon_number "3";
chr2	StringTie	transcript	117825484	117826382	1000	-	.	gene_id "MSTRG.99144"; transcript_id "MSTRG.99144.1";
chr2	StringTie	exon	117825484	117825594	1000	-	.	gene_id "MSTRG.99144"; transcript_id "MSTRG.99144.1"; exon_number "1";
chr2	StringTie	exon	117826264	117826382	1000	-	.	gene_id "MSTRG.99144"; transcript_id "MSTRG.99144.1"; exon_number "2";
chr2	StringTie	transcript	117847175	117847458	1000	.	.	gene_id "MSTRG.99145"; transcript_id "MSTRG.99145.1";
chr2	StringTie	exon	117847175	117847458	1000	.	.	gene_id "MSTRG.99145"; transcript_id "MSTRG.99145.1"; exon_number "1";
chr2	StringTie	transcript	117854380	117858028	1000	-	.	gene_id "MSTRG.99146"; transcript_id "MSTRG.99146.1";
chr2	StringTie	exon	117854380	117855634	1000	-	.	gene_id "MSTRG.99146"; transcript_id "MSTRG.99146.1"; exon_number "1";
chr2	StringTie	exon	117857817	117858028	1000	-	.	gene_id "MSTRG.99146"; transcript_id "MSTRG.99146.1"; exon_number "2";
chr2	StringTie	transcript	118060734	118061345	1000	.	.	gene_id "MSTRG.99147"; transcript_id "MSTRG.99147.1";
chr2	StringTie	exon	118060734	118061345	1000	.	.	gene_id "MSTRG.99147"; transcript_id "MSTRG.99147.1"; exon_number "1";
chr2	StringTie	transcript	118061603	118061828	1000	.	.	gene_id "MSTRG.99148"; transcript_id "MSTRG.99148.1";
chr2	StringTie	exon	118061603	118061828	1000	.	.	gene_id "MSTRG.99148"; transcript_id "MSTRG.99148.1"; exon_number "1";
chr2	StringTie	transcript	118062885	118063087	1000	.	.	gene_id "MSTRG.99149"; transcript_id "MSTRG.99149.1";
chr2	StringTie	exon	118062885	118063087	1000	.	.	gene_id "MSTRG.99149"; transcript_id "MSTRG.99149.1"; exon_number "1";
chr1	StringTie	transcript	124648237	124648831	1000	+	.	gene_id "MSTRG.9915"; transcript_id "MSTRG.9915.1";
chr1	StringTie	exon	124648237	124648831	1000	+	.	gene_id "MSTRG.9915"; transcript_id "MSTRG.9915.1"; exon_number "1";
chr2	StringTie	transcript	118064428	118064776	1000	.	.	gene_id "MSTRG.99150"; transcript_id "MSTRG.99150.1";
chr2	StringTie	exon	118064428	118064776	1000	.	.	gene_id "MSTRG.99150"; transcript_id "MSTRG.99150.1"; exon_number "1";
chr2	StringTie	transcript	118065090	118068552	1000	.	.	gene_id "MSTRG.99151"; transcript_id "MSTRG.99151.1";
chr2	StringTie	exon	118065090	118068552	1000	.	.	gene_id "MSTRG.99151"; transcript_id "MSTRG.99151.1"; exon_number "1";
chr2	StringTie	transcript	118069214	118071368	1000	.	.	gene_id "MSTRG.99152"; transcript_id "MSTRG.99152.1";
chr2	StringTie	exon	118069214	118071368	1000	.	.	gene_id "MSTRG.99152"; transcript_id "MSTRG.99152.1"; exon_number "1";
chr2	StringTie	transcript	118072543	118073219	1000	.	.	gene_id "MSTRG.99153"; transcript_id "MSTRG.99153.1";
chr2	StringTie	exon	118072543	118073219	1000	.	.	gene_id "MSTRG.99153"; transcript_id "MSTRG.99153.1"; exon_number "1";
chr2	StringTie	transcript	118073628	118074161	1000	.	.	gene_id "MSTRG.99154"; transcript_id "MSTRG.99154.1";
chr2	StringTie	exon	118073628	118074161	1000	.	.	gene_id "MSTRG.99154"; transcript_id "MSTRG.99154.1"; exon_number "1";
chr2	StringTie	transcript	118075677	118075981	1000	.	.	gene_id "MSTRG.99155"; transcript_id "MSTRG.99155.1";
chr2	StringTie	exon	118075677	118075981	1000	.	.	gene_id "MSTRG.99155"; transcript_id "MSTRG.99155.1"; exon_number "1";
chr2	StringTie	transcript	118084149	118084452	1000	.	.	gene_id "MSTRG.99156"; transcript_id "MSTRG.99156.1";
chr2	StringTie	exon	118084149	118084452	1000	.	.	gene_id "MSTRG.99156"; transcript_id "MSTRG.99156.1"; exon_number "1";
chr2	StringTie	transcript	118086424	118086789	1000	.	.	gene_id "MSTRG.99157"; transcript_id "MSTRG.99157.1";
chr2	StringTie	exon	118086424	118086789	1000	.	.	gene_id "MSTRG.99157"; transcript_id "MSTRG.99157.1"; exon_number "1";
chr2	StringTie	transcript	118087174	118087535	1000	.	.	gene_id "MSTRG.99158"; transcript_id "MSTRG.99158.1";
chr2	StringTie	exon	118087174	118087535	1000	.	.	gene_id "MSTRG.99158"; transcript_id "MSTRG.99158.1"; exon_number "1";
chr2	StringTie	transcript	118088474	118110028	1000	+	.	gene_id "MSTRG.99159"; transcript_id "ENST00000245787"; gene_name "INSIG2"; ref_gene_id "ENSG00000125629";
chr2	StringTie	exon	118088474	118088541	1000	+	.	gene_id "MSTRG.99159"; transcript_id "ENST00000245787"; exon_number "1"; gene_name "INSIG2"; ref_gene_id "ENSG00000125629";
chr2	StringTie	exon	118096419	118096800	1000	+	.	gene_id "MSTRG.99159"; transcript_id "ENST00000245787"; exon_number "2"; gene_name "INSIG2"; ref_gene_id "ENSG00000125629";
chr2	StringTie	exon	118103197	118103321	1000	+	.	gene_id "MSTRG.99159"; transcript_id "ENST00000245787"; exon_number "3"; gene_name "INSIG2"; ref_gene_id "ENSG00000125629";
chr2	StringTie	exon	118106737	118106903	1000	+	.	gene_id "MSTRG.99159"; transcript_id "ENST00000245787"; exon_number "4"; gene_name "INSIG2"; ref_gene_id "ENSG00000125629";
chr2	StringTie	exon	118107090	118107189	1000	+	.	gene_id "MSTRG.99159"; transcript_id "ENST00000245787"; exon_number "5"; gene_name "INSIG2"; ref_gene_id "ENSG00000125629";
chr2	StringTie	exon	118108281	118110028	1000	+	.	gene_id "MSTRG.99159"; transcript_id "ENST00000245787"; exon_number "6"; gene_name "INSIG2"; ref_gene_id "ENSG00000125629";
chr2	StringTie	transcript	118088452	118108372	1000	+	.	gene_id "MSTRG.99159"; transcript_id "ENST00000411929"; gene_name "INSIG2"; ref_gene_id "ENSG00000125629";
chr2	StringTie	exon	118088452	118088541	1000	+	.	gene_id "MSTRG.99159"; transcript_id "ENST00000411929"; exon_number "1"; gene_name "INSIG2"; ref_gene_id "ENSG00000125629";
chr2	StringTie	exon	118103197	118103321	1000	+	.	gene_id "MSTRG.99159"; transcript_id "ENST00000411929"; exon_number "2"; gene_name "INSIG2"; ref_gene_id "ENSG00000125629";
chr2	StringTie	exon	118106737	118106903	1000	+	.	gene_id "MSTRG.99159"; transcript_id "ENST00000411929"; exon_number "3"; gene_name "INSIG2"; ref_gene_id "ENSG00000125629";
chr2	StringTie	exon	118107090	118107189	1000	+	.	gene_id "MSTRG.99159"; transcript_id "ENST00000411929"; exon_number "4"; gene_name "INSIG2"; ref_gene_id "ENSG00000125629";
chr2	StringTie	exon	118108281	118108372	1000	+	.	gene_id "MSTRG.99159"; transcript_id "ENST00000411929"; exon_number "5"; gene_name "INSIG2"; ref_gene_id "ENSG00000125629";
chr2	StringTie	transcript	118088550	118108390	1000	+	.	gene_id "MSTRG.99159"; transcript_id "ENST00000467223"; gene_name "INSIG2"; ref_gene_id "ENSG00000125629";
chr2	StringTie	exon	118088550	118088666	1000	+	.	gene_id "MSTRG.99159"; transcript_id "ENST00000467223"; exon_number "1"; gene_name "INSIG2"; ref_gene_id "ENSG00000125629";
chr2	StringTie	exon	118096419	118096426	1000	+	.	gene_id "MSTRG.99159"; transcript_id "ENST00000467223"; exon_number "2"; gene_name "INSIG2"; ref_gene_id "ENSG00000125629";
chr2	StringTie	exon	118103197	118103321	1000	+	.	gene_id "MSTRG.99159"; transcript_id "ENST00000467223"; exon_number "3"; gene_name "INSIG2"; ref_gene_id "ENSG00000125629";
chr2	StringTie	exon	118106737	118106903	1000	+	.	gene_id "MSTRG.99159"; transcript_id "ENST00000467223"; exon_number "4"; gene_name "INSIG2"; ref_gene_id "ENSG00000125629";
chr2	StringTie	exon	118107090	118107189	1000	+	.	gene_id "MSTRG.99159"; transcript_id "ENST00000467223"; exon_number "5"; gene_name "INSIG2"; ref_gene_id "ENSG00000125629";
chr2	StringTie	exon	118108281	118108390	1000	+	.	gene_id "MSTRG.99159"; transcript_id "ENST00000467223"; exon_number "6"; gene_name "INSIG2"; ref_gene_id "ENSG00000125629";
chr2	StringTie	transcript	118088474	118110020	1000	+	.	gene_id "MSTRG.99159"; transcript_id "ENST00000471186"; gene_name "INSIG2"; ref_gene_id "ENSG00000125629";
chr2	StringTie	exon	118088474	118088541	1000	+	.	gene_id "MSTRG.99159"; transcript_id "ENST00000471186"; exon_number "1"; gene_name "INSIG2"; ref_gene_id "ENSG00000125629";
chr2	StringTie	exon	118103197	118103321	1000	+	.	gene_id "MSTRG.99159"; transcript_id "ENST00000471186"; exon_number "2"; gene_name "INSIG2"; ref_gene_id "ENSG00000125629";
chr2	StringTie	exon	118106737	118106903	1000	+	.	gene_id "MSTRG.99159"; transcript_id "ENST00000471186"; exon_number "3"; gene_name "INSIG2"; ref_gene_id "ENSG00000125629";
chr2	StringTie	exon	118108281	118110020	1000	+	.	gene_id "MSTRG.99159"; transcript_id "ENST00000471186"; exon_number "4"; gene_name "INSIG2"; ref_gene_id "ENSG00000125629";
chr2	StringTie	transcript	118106659	118108467	1000	+	.	gene_id "MSTRG.99159"; transcript_id "ENST00000479999"; gene_name "INSIG2"; ref_gene_id "ENSG00000125629";
chr2	StringTie	exon	118106659	118106903	1000	+	.	gene_id "MSTRG.99159"; transcript_id "ENST00000479999"; exon_number "1"; gene_name "INSIG2"; ref_gene_id "ENSG00000125629";
chr2	StringTie	exon	118107090	118107189	1000	+	.	gene_id "MSTRG.99159"; transcript_id "ENST00000479999"; exon_number "2"; gene_name "INSIG2"; ref_gene_id "ENSG00000125629";
chr2	StringTie	exon	118108281	118108467	1000	+	.	gene_id "MSTRG.99159"; transcript_id "ENST00000479999"; exon_number "3"; gene_name "INSIG2"; ref_gene_id "ENSG00000125629";
chr2	StringTie	transcript	118088474	118110997	1000	+	.	gene_id "MSTRG.99159"; transcript_id "ENST00000485520"; gene_name "INSIG2"; ref_gene_id "ENSG00000125629";
chr2	StringTie	exon	118088474	118088541	1000	+	.	gene_id "MSTRG.99159"; transcript_id "ENST00000485520"; exon_number "1"; gene_name "INSIG2"; ref_gene_id "ENSG00000125629";
chr2	StringTie	exon	118096419	118096426	1000	+	.	gene_id "MSTRG.99159"; transcript_id "ENST00000485520"; exon_number "2"; gene_name "INSIG2"; ref_gene_id "ENSG00000125629";
chr2	StringTie	exon	118103197	118103321	1000	+	.	gene_id "MSTRG.99159"; transcript_id "ENST00000485520"; exon_number "3"; gene_name "INSIG2"; ref_gene_id "ENSG00000125629";
chr2	StringTie	exon	118106737	118106903	1000	+	.	gene_id "MSTRG.99159"; transcript_id "ENST00000485520"; exon_number "4"; gene_name "INSIG2"; ref_gene_id "ENSG00000125629";
chr2	StringTie	exon	118107090	118107189	1000	+	.	gene_id "MSTRG.99159"; transcript_id "ENST00000485520"; exon_number "5"; gene_name "INSIG2"; ref_gene_id "ENSG00000125629";
chr2	StringTie	exon	118108281	118110997	1000	+	.	gene_id "MSTRG.99159"; transcript_id "ENST00000485520"; exon_number "6"; gene_name "INSIG2"; ref_gene_id "ENSG00000125629";
chr2	StringTie	transcript	118102538	118107142	1000	+	.	gene_id "MSTRG.99159"; transcript_id "ENST00000488995"; gene_name "INSIG2"; ref_gene_id "ENSG00000125629";
chr2	StringTie	exon	118102538	118102710	1000	+	.	gene_id "MSTRG.99159"; transcript_id "ENST00000488995"; exon_number "1"; gene_name "INSIG2"; ref_gene_id "ENSG00000125629";
chr2	StringTie	exon	118103197	118103321	1000	+	.	gene_id "MSTRG.99159"; transcript_id "ENST00000488995"; exon_number "2"; gene_name "INSIG2"; ref_gene_id "ENSG00000125629";
chr2	StringTie	exon	118106737	118106903	1000	+	.	gene_id "MSTRG.99159"; transcript_id "ENST00000488995"; exon_number "3"; gene_name "INSIG2"; ref_gene_id "ENSG00000125629";
chr2	StringTie	exon	118107090	118107142	1000	+	.	gene_id "MSTRG.99159"; transcript_id "ENST00000488995"; exon_number "4"; gene_name "INSIG2"; ref_gene_id "ENSG00000125629";
chr2	StringTie	transcript	118096418	118108853	1000	+	.	gene_id "MSTRG.99159"; transcript_id "ENST00000614681"; gene_name "INSIG2"; ref_gene_id "ENSG00000125629";
chr2	StringTie	exon	118096418	118096800	1000	+	.	gene_id "MSTRG.99159"; transcript_id "ENST00000614681"; exon_number "1"; gene_name "INSIG2"; ref_gene_id "ENSG00000125629";
chr2	StringTie	exon	118103197	118103321	1000	+	.	gene_id "MSTRG.99159"; transcript_id "ENST00000614681"; exon_number "2"; gene_name "INSIG2"; ref_gene_id "ENSG00000125629";
chr2	StringTie	exon	118106737	118106903	1000	+	.	gene_id "MSTRG.99159"; transcript_id "ENST00000614681"; exon_number "3"; gene_name "INSIG2"; ref_gene_id "ENSG00000125629";
chr2	StringTie	exon	118107090	118107189	1000	+	.	gene_id "MSTRG.99159"; transcript_id "ENST00000614681"; exon_number "4"; gene_name "INSIG2"; ref_gene_id "ENSG00000125629";
chr2	StringTie	exon	118108281	118108853	1000	+	.	gene_id "MSTRG.99159"; transcript_id "ENST00000614681"; exon_number "5"; gene_name "INSIG2"; ref_gene_id "ENSG00000125629";
chr2	StringTie	transcript	118087901	118122943	1000	+	.	gene_id "MSTRG.99159"; transcript_id "MSTRG.99159.1";
chr2	StringTie	exon	118087901	118088666	1000	+	.	gene_id "MSTRG.99159"; transcript_id "MSTRG.99159.1"; exon_number "1";
chr2	StringTie	exon	118096419	118096800	1000	+	.	gene_id "MSTRG.99159"; transcript_id "MSTRG.99159.1"; exon_number "2";
chr2	StringTie	exon	118103197	118103321	1000	+	.	gene_id "MSTRG.99159"; transcript_id "MSTRG.99159.1"; exon_number "3";
chr2	StringTie	exon	118106737	118106903	1000	+	.	gene_id "MSTRG.99159"; transcript_id "MSTRG.99159.1"; exon_number "4";
chr2	StringTie	exon	118107090	118107189	1000	+	.	gene_id "MSTRG.99159"; transcript_id "MSTRG.99159.1"; exon_number "5";
chr2	StringTie	exon	118108281	118122943	1000	+	.	gene_id "MSTRG.99159"; transcript_id "MSTRG.99159.1"; exon_number "6";
chr2	StringTie	transcript	118088457	118112552	1000	+	.	gene_id "MSTRG.99159"; transcript_id "MSTRG.99159.10";
chr2	StringTie	exon	118088457	118088541	1000	+	.	gene_id "MSTRG.99159"; transcript_id "MSTRG.99159.10"; exon_number "1";
chr2	StringTie	exon	118096419	118096800	1000	+	.	gene_id "MSTRG.99159"; transcript_id "MSTRG.99159.10"; exon_number "2";
chr2	StringTie	exon	118101099	118103321	1000	+	.	gene_id "MSTRG.99159"; transcript_id "MSTRG.99159.10"; exon_number "3";
chr2	StringTie	exon	118106737	118106903	1000	+	.	gene_id "MSTRG.99159"; transcript_id "MSTRG.99159.10"; exon_number "4";
chr2	StringTie	exon	118107090	118107189	1000	+	.	gene_id "MSTRG.99159"; transcript_id "MSTRG.99159.10"; exon_number "5";
chr2	StringTie	exon	118108281	118112552	1000	+	.	gene_id "MSTRG.99159"; transcript_id "MSTRG.99159.10"; exon_number "6";
chr2	StringTie	transcript	118088461	118111437	1000	+	.	gene_id "MSTRG.99159"; transcript_id "MSTRG.99159.11";
chr2	StringTie	exon	118088461	118088541	1000	+	.	gene_id "MSTRG.99159"; transcript_id "MSTRG.99159.11"; exon_number "1";
chr2	StringTie	exon	118096419	118103321	1000	+	.	gene_id "MSTRG.99159"; transcript_id "MSTRG.99159.11"; exon_number "2";
chr2	StringTie	exon	118106737	118107189	1000	+	.	gene_id "MSTRG.99159"; transcript_id "MSTRG.99159.11"; exon_number "3";
chr2	StringTie	exon	118108281	118108377	1000	+	.	gene_id "MSTRG.99159"; transcript_id "MSTRG.99159.11"; exon_number "4";
chr2	StringTie	exon	118108978	118111437	1000	+	.	gene_id "MSTRG.99159"; transcript_id "MSTRG.99159.11"; exon_number "5";
chr2	StringTie	transcript	118088470	118110048	1000	+	.	gene_id "MSTRG.99159"; transcript_id "MSTRG.99159.12";
chr2	StringTie	exon	118088470	118088541	1000	+	.	gene_id "MSTRG.99159"; transcript_id "MSTRG.99159.12"; exon_number "1";
chr2	StringTie	exon	118096419	118096426	1000	+	.	gene_id "MSTRG.99159"; transcript_id "MSTRG.99159.12"; exon_number "2";
chr2	StringTie	exon	118103197	118103281	1000	+	.	gene_id "MSTRG.99159"; transcript_id "MSTRG.99159.12"; exon_number "3";
chr2	StringTie	exon	118107090	118107189	1000	+	.	gene_id "MSTRG.99159"; transcript_id "MSTRG.99159.12"; exon_number "4";
chr2	StringTie	exon	118108281	118110048	1000	+	.	gene_id "MSTRG.99159"; transcript_id "MSTRG.99159.12"; exon_number "5";
chr2	StringTie	transcript	118088483	118112478	1000	+	.	gene_id "MSTRG.99159"; transcript_id "MSTRG.99159.16";
chr2	StringTie	exon	118088483	118088541	1000	+	.	gene_id "MSTRG.99159"; transcript_id "MSTRG.99159.16"; exon_number "1";
chr2	StringTie	exon	118096419	118096800	1000	+	.	gene_id "MSTRG.99159"; transcript_id "MSTRG.99159.16"; exon_number "2";
chr2	StringTie	exon	118103197	118103321	1000	+	.	gene_id "MSTRG.99159"; transcript_id "MSTRG.99159.16"; exon_number "3";
chr2	StringTie	exon	118106741	118106903	1000	+	.	gene_id "MSTRG.99159"; transcript_id "MSTRG.99159.16"; exon_number "4";
chr2	StringTie	exon	118107090	118107189	1000	+	.	gene_id "MSTRG.99159"; transcript_id "MSTRG.99159.16"; exon_number "5";
chr2	StringTie	exon	118108281	118112478	1000	+	.	gene_id "MSTRG.99159"; transcript_id "MSTRG.99159.16"; exon_number "6";
chr2	StringTie	transcript	118088488	118111157	1000	+	.	gene_id "MSTRG.99159"; transcript_id "MSTRG.99159.17";
chr2	StringTie	exon	118088488	118088504	1000	+	.	gene_id "MSTRG.99159"; transcript_id "MSTRG.99159.17"; exon_number "1";
chr2	StringTie	exon	118096419	118096800	1000	+	.	gene_id "MSTRG.99159"; transcript_id "MSTRG.99159.17"; exon_number "2";
chr2	StringTie	exon	118103197	118103321	1000	+	.	gene_id "MSTRG.99159"; transcript_id "MSTRG.99159.17"; exon_number "3";
chr2	StringTie	exon	118106737	118106903	1000	+	.	gene_id "MSTRG.99159"; transcript_id "MSTRG.99159.17"; exon_number "4";
chr2	StringTie	exon	118107090	118107189	1000	+	.	gene_id "MSTRG.99159"; transcript_id "MSTRG.99159.17"; exon_number "5";
chr2	StringTie	exon	118108281	118111157	1000	+	.	gene_id "MSTRG.99159"; transcript_id "MSTRG.99159.17"; exon_number "6";
chr2	StringTie	transcript	118088489	118112582	1000	+	.	gene_id "MSTRG.99159"; transcript_id "MSTRG.99159.18";
chr2	StringTie	exon	118088489	118088541	1000	+	.	gene_id "MSTRG.99159"; transcript_id "MSTRG.99159.18"; exon_number "1";
chr2	StringTie	exon	118096419	118096800	1000	+	.	gene_id "MSTRG.99159"; transcript_id "MSTRG.99159.18"; exon_number "2";
chr2	StringTie	exon	118103197	118103321	1000	+	.	gene_id "MSTRG.99159"; transcript_id "MSTRG.99159.18"; exon_number "3";
chr2	StringTie	exon	118106737	118106903	1000	+	.	gene_id "MSTRG.99159"; transcript_id "MSTRG.99159.18"; exon_number "4";
chr2	StringTie	exon	118107072	118107189	1000	+	.	gene_id "MSTRG.99159"; transcript_id "MSTRG.99159.18"; exon_number "5";
chr2	StringTie	exon	118108281	118112582	1000	+	.	gene_id "MSTRG.99159"; transcript_id "MSTRG.99159.18"; exon_number "6";
chr2	StringTie	transcript	118088232	118113428	1000	+	.	gene_id "MSTRG.99159"; transcript_id "MSTRG.99159.2";
chr2	StringTie	exon	118088232	118088980	1000	+	.	gene_id "MSTRG.99159"; transcript_id "MSTRG.99159.2"; exon_number "1";
chr2	StringTie	exon	118096419	118096800	1000	+	.	gene_id "MSTRG.99159"; transcript_id "MSTRG.99159.2"; exon_number "2";
chr2	StringTie	exon	118103197	118103321	1000	+	.	gene_id "MSTRG.99159"; transcript_id "MSTRG.99159.2"; exon_number "3";
chr2	StringTie	exon	118106737	118106903	1000	+	.	gene_id "MSTRG.99159"; transcript_id "MSTRG.99159.2"; exon_number "4";
chr2	StringTie	exon	118107090	118107189	1000	+	.	gene_id "MSTRG.99159"; transcript_id "MSTRG.99159.2"; exon_number "5";
chr2	StringTie	exon	118108281	118113428	1000	+	.	gene_id "MSTRG.99159"; transcript_id "MSTRG.99159.2"; exon_number "6";
chr2	StringTie	transcript	118088626	118111709	1000	+	.	gene_id "MSTRG.99159"; transcript_id "MSTRG.99159.20";
chr2	StringTie	exon	118088626	118088666	1000	+	.	gene_id "MSTRG.99159"; transcript_id "MSTRG.99159.20"; exon_number "1";
chr2	StringTie	exon	118103197	118103321	1000	+	.	gene_id "MSTRG.99159"; transcript_id "MSTRG.99159.20"; exon_number "2";
chr2	StringTie	exon	118106737	118111709	1000	+	.	gene_id "MSTRG.99159"; transcript_id "MSTRG.99159.20"; exon_number "3";
chr2	StringTie	transcript	118088781	118110930	1000	+	.	gene_id "MSTRG.99159"; transcript_id "MSTRG.99159.21";
chr2	StringTie	exon	118088781	118088980	1000	+	.	gene_id "MSTRG.99159"; transcript_id "MSTRG.99159.21"; exon_number "1";
chr2	StringTie	exon	118096419	118102710	1000	+	.	gene_id "MSTRG.99159"; transcript_id "MSTRG.99159.21"; exon_number "2";
chr2	StringTie	exon	118103197	118103321	1000	+	.	gene_id "MSTRG.99159"; transcript_id "MSTRG.99159.21"; exon_number "3";
chr2	StringTie	exon	118106737	118106903	1000	+	.	gene_id "MSTRG.99159"; transcript_id "MSTRG.99159.21"; exon_number "4";
chr2	StringTie	exon	118107090	118107189	1000	+	.	gene_id "MSTRG.99159"; transcript_id "MSTRG.99159.21"; exon_number "5";
chr2	StringTie	exon	118108281	118110930	1000	+	.	gene_id "MSTRG.99159"; transcript_id "MSTRG.99159.21"; exon_number "6";
chr2	StringTie	transcript	118088820	118111227	1000	+	.	gene_id "MSTRG.99159"; transcript_id "MSTRG.99159.22";
chr2	StringTie	exon	118088820	118088872	1000	+	.	gene_id "MSTRG.99159"; transcript_id "MSTRG.99159.22"; exon_number "1";
chr2	StringTie	exon	118096419	118096800	1000	+	.	gene_id "MSTRG.99159"; transcript_id "MSTRG.99159.22"; exon_number "2";
chr2	StringTie	exon	118103197	118103321	1000	+	.	gene_id "MSTRG.99159"; transcript_id "MSTRG.99159.22"; exon_number "3";
chr2	StringTie	exon	118106737	118106903	1000	+	.	gene_id "MSTRG.99159"; transcript_id "MSTRG.99159.22"; exon_number "4";
chr2	StringTie	exon	118107090	118107189	1000	+	.	gene_id "MSTRG.99159"; transcript_id "MSTRG.99159.22"; exon_number "5";
chr2	StringTie	exon	118108281	118111227	1000	+	.	gene_id "MSTRG.99159"; transcript_id "MSTRG.99159.22"; exon_number "6";
chr2	StringTie	transcript	118088930	118112577	1000	+	.	gene_id "MSTRG.99159"; transcript_id "MSTRG.99159.23";
chr2	StringTie	exon	118088930	118088971	1000	+	.	gene_id "MSTRG.99159"; transcript_id "MSTRG.99159.23"; exon_number "1";
chr2	StringTie	exon	118096419	118103321	1000	+	.	gene_id "MSTRG.99159"; transcript_id "MSTRG.99159.23"; exon_number "2";
chr2	StringTie	exon	118106737	118106903	1000	+	.	gene_id "MSTRG.99159"; transcript_id "MSTRG.99159.23"; exon_number "3";
chr2	StringTie	exon	118107090	118112577	1000	+	.	gene_id "MSTRG.99159"; transcript_id "MSTRG.99159.23"; exon_number "4";
chr2	StringTie	transcript	118088970	118110964	1000	+	.	gene_id "MSTRG.99159"; transcript_id "MSTRG.99159.24";
chr2	StringTie	exon	118088970	118088980	1000	+	.	gene_id "MSTRG.99159"; transcript_id "MSTRG.99159.24"; exon_number "1";
chr2	StringTie	exon	118096419	118096800	1000	+	.	gene_id "MSTRG.99159"; transcript_id "MSTRG.99159.24"; exon_number "2";
chr2	StringTie	exon	118103197	118103321	1000	+	.	gene_id "MSTRG.99159"; transcript_id "MSTRG.99159.24"; exon_number "3";
chr2	StringTie	exon	118106738	118106903	1000	+	.	gene_id "MSTRG.99159"; transcript_id "MSTRG.99159.24"; exon_number "4";
chr2	StringTie	exon	118107090	118107189	1000	+	.	gene_id "MSTRG.99159"; transcript_id "MSTRG.99159.24"; exon_number "5";
chr2	StringTie	exon	118108281	118110964	1000	+	.	gene_id "MSTRG.99159"; transcript_id "MSTRG.99159.24"; exon_number "6";
chr2	StringTie	transcript	118092072	118112582	1000	+	.	gene_id "MSTRG.99159"; transcript_id "MSTRG.99159.25";
chr2	StringTie	exon	118092072	118094487	1000	+	.	gene_id "MSTRG.99159"; transcript_id "MSTRG.99159.25"; exon_number "1";
chr2	StringTie	exon	118096419	118096800	1000	+	.	gene_id "MSTRG.99159"; transcript_id "MSTRG.99159.25"; exon_number "2";
chr2	StringTie	exon	118103197	118103321	1000	+	.	gene_id "MSTRG.99159"; transcript_id "MSTRG.99159.25"; exon_number "3";
chr2	StringTie	exon	118106737	118106903	1000	+	.	gene_id "MSTRG.99159"; transcript_id "MSTRG.99159.25"; exon_number "4";
chr2	StringTie	exon	118107090	118107189	1000	+	.	gene_id "MSTRG.99159"; transcript_id "MSTRG.99159.25"; exon_number "5";
chr2	StringTie	exon	118108281	118112582	1000	+	.	gene_id "MSTRG.99159"; transcript_id "MSTRG.99159.25"; exon_number "6";
chr2	StringTie	transcript	118093808	118110917	1000	+	.	gene_id "MSTRG.99159"; transcript_id "MSTRG.99159.26";
chr2	StringTie	exon	118093808	118095943	1000	+	.	gene_id "MSTRG.99159"; transcript_id "MSTRG.99159.26"; exon_number "1";
chr2	StringTie	exon	118096419	118103321	1000	+	.	gene_id "MSTRG.99159"; transcript_id "MSTRG.99159.26"; exon_number "2";
chr2	StringTie	exon	118106737	118106903	1000	+	.	gene_id "MSTRG.99159"; transcript_id "MSTRG.99159.26"; exon_number "3";
chr2	StringTie	exon	118107090	118107189	1000	+	.	gene_id "MSTRG.99159"; transcript_id "MSTRG.99159.26"; exon_number "4";
chr2	StringTie	exon	118108281	118110917	1000	+	.	gene_id "MSTRG.99159"; transcript_id "MSTRG.99159.26"; exon_number "5";
chr2	StringTie	transcript	118094118	118111434	1000	+	.	gene_id "MSTRG.99159"; transcript_id "MSTRG.99159.27";
chr2	StringTie	exon	118094118	118094487	1000	+	.	gene_id "MSTRG.99159"; transcript_id "MSTRG.99159.27"; exon_number "1";
chr2	StringTie	exon	118096419	118096768	1000	+	.	gene_id "MSTRG.99159"; transcript_id "MSTRG.99159.27"; exon_number "2";
chr2	StringTie	exon	118103197	118106903	1000	+	.	gene_id "MSTRG.99159"; transcript_id "MSTRG.99159.27"; exon_number "3";
chr2	StringTie	exon	118107090	118107189	1000	+	.	gene_id "MSTRG.99159"; transcript_id "MSTRG.99159.27"; exon_number "4";
chr2	StringTie	exon	118108281	118111434	1000	+	.	gene_id "MSTRG.99159"; transcript_id "MSTRG.99159.27"; exon_number "5";
chr2	StringTie	transcript	118094423	118111433	1000	+	.	gene_id "MSTRG.99159"; transcript_id "MSTRG.99159.28";
chr2	StringTie	exon	118094423	118094487	1000	+	.	gene_id "MSTRG.99159"; transcript_id "MSTRG.99159.28"; exon_number "1";
chr2	StringTie	exon	118096419	118096800	1000	+	.	gene_id "MSTRG.99159"; transcript_id "MSTRG.99159.28"; exon_number "2";
chr2	StringTie	exon	118101099	118103321	1000	+	.	gene_id "MSTRG.99159"; transcript_id "MSTRG.99159.28"; exon_number "3";
chr2	StringTie	exon	118106737	118107189	1000	+	.	gene_id "MSTRG.99159"; transcript_id "MSTRG.99159.28"; exon_number "4";
chr2	StringTie	exon	118108281	118111433	1000	+	.	gene_id "MSTRG.99159"; transcript_id "MSTRG.99159.28"; exon_number "5";
chr2	StringTie	transcript	118096408	118110898	1000	+	.	gene_id "MSTRG.99159"; transcript_id "MSTRG.99159.29";
chr2	StringTie	exon	118096408	118096426	1000	+	.	gene_id "MSTRG.99159"; transcript_id "MSTRG.99159.29"; exon_number "1";
chr2	StringTie	exon	118103197	118106903	1000	+	.	gene_id "MSTRG.99159"; transcript_id "MSTRG.99159.29"; exon_number "2";
chr2	StringTie	exon	118107090	118107189	1000	+	.	gene_id "MSTRG.99159"; transcript_id "MSTRG.99159.29"; exon_number "3";
chr2	StringTie	exon	118108281	118110898	1000	+	.	gene_id "MSTRG.99159"; transcript_id "MSTRG.99159.29"; exon_number "4";
chr2	StringTie	transcript	118088235	118112718	1000	+	.	gene_id "MSTRG.99159"; transcript_id "MSTRG.99159.3";
chr2	StringTie	exon	118088235	118088541	1000	+	.	gene_id "MSTRG.99159"; transcript_id "MSTRG.99159.3"; exon_number "1";
chr2	StringTie	exon	118096419	118096768	1000	+	.	gene_id "MSTRG.99159"; transcript_id "MSTRG.99159.3"; exon_number "2";
chr2	StringTie	exon	118103197	118103321	1000	+	.	gene_id "MSTRG.99159"; transcript_id "MSTRG.99159.3"; exon_number "3";
chr2	StringTie	exon	118106737	118106903	1000	+	.	gene_id "MSTRG.99159"; transcript_id "MSTRG.99159.3"; exon_number "4";
chr2	StringTie	exon	118107090	118107189	1000	+	.	gene_id "MSTRG.99159"; transcript_id "MSTRG.99159.3"; exon_number "5";
chr2	StringTie	exon	118108281	118112718	1000	+	.	gene_id "MSTRG.99159"; transcript_id "MSTRG.99159.3"; exon_number "6";
chr2	StringTie	transcript	118096418	118111003	1000	+	.	gene_id "MSTRG.99159"; transcript_id "MSTRG.99159.30";
chr2	StringTie	exon	118096418	118096426	1000	+	.	gene_id "MSTRG.99159"; transcript_id "MSTRG.99159.30"; exon_number "1";
chr2	StringTie	exon	118103197	118103321	1000	+	.	gene_id "MSTRG.99159"; transcript_id "MSTRG.99159.30"; exon_number "2";
chr2	StringTie	exon	118106737	118106903	1000	+	.	gene_id "MSTRG.99159"; transcript_id "MSTRG.99159.30"; exon_number "3";
chr2	StringTie	exon	118107090	118111003	1000	+	.	gene_id "MSTRG.99159"; transcript_id "MSTRG.99159.30"; exon_number "4";
chr2	StringTie	transcript	118096418	118110999	1000	+	.	gene_id "MSTRG.99159"; transcript_id "MSTRG.99159.31";
chr2	StringTie	exon	118096418	118096426	1000	+	.	gene_id "MSTRG.99159"; transcript_id "MSTRG.99159.31"; exon_number "1";
chr2	StringTie	exon	118103197	118103321	1000	+	.	gene_id "MSTRG.99159"; transcript_id "MSTRG.99159.31"; exon_number "2";
chr2	StringTie	exon	118106737	118107189	1000	+	.	gene_id "MSTRG.99159"; transcript_id "MSTRG.99159.31"; exon_number "3";
chr2	StringTie	exon	118108281	118110999	1000	+	.	gene_id "MSTRG.99159"; transcript_id "MSTRG.99159.31"; exon_number "4";
chr2	StringTie	transcript	118100390	118112575	1000	+	.	gene_id "MSTRG.99159"; transcript_id "MSTRG.99159.33";
chr2	StringTie	exon	118100390	118103321	1000	+	.	gene_id "MSTRG.99159"; transcript_id "MSTRG.99159.33"; exon_number "1";
chr2	StringTie	exon	118106737	118106903	1000	+	.	gene_id "MSTRG.99159"; transcript_id "MSTRG.99159.33"; exon_number "2";
chr2	StringTie	exon	118107090	118107187	1000	+	.	gene_id "MSTRG.99159"; transcript_id "MSTRG.99159.33"; exon_number "3";
chr2	StringTie	exon	118108276	118112575	1000	+	.	gene_id "MSTRG.99159"; transcript_id "MSTRG.99159.33"; exon_number "4";
chr2	StringTie	transcript	118102403	118111224	1000	+	.	gene_id "MSTRG.99159"; transcript_id "MSTRG.99159.34";
chr2	StringTie	exon	118102403	118103321	1000	+	.	gene_id "MSTRG.99159"; transcript_id "MSTRG.99159.34"; exon_number "1";
chr2	StringTie	exon	118106737	118106903	1000	+	.	gene_id "MSTRG.99159"; transcript_id "MSTRG.99159.34"; exon_number "2";
chr2	StringTie	exon	118107052	118107189	1000	+	.	gene_id "MSTRG.99159"; transcript_id "MSTRG.99159.34"; exon_number "3";
chr2	StringTie	exon	118108281	118111224	1000	+	.	gene_id "MSTRG.99159"; transcript_id "MSTRG.99159.34"; exon_number "4";
chr2	StringTie	transcript	118102409	118110997	1000	+	.	gene_id "MSTRG.99159"; transcript_id "MSTRG.99159.35";
chr2	StringTie	exon	118102409	118102714	1000	+	.	gene_id "MSTRG.99159"; transcript_id "MSTRG.99159.35"; exon_number "1";
chr2	StringTie	exon	118103197	118103321	1000	+	.	gene_id "MSTRG.99159"; transcript_id "MSTRG.99159.35"; exon_number "2";
chr2	StringTie	exon	118106737	118106903	1000	+	.	gene_id "MSTRG.99159"; transcript_id "MSTRG.99159.35"; exon_number "3";
chr2	StringTie	exon	118107090	118107189	1000	+	.	gene_id "MSTRG.99159"; transcript_id "MSTRG.99159.35"; exon_number "4";
chr2	StringTie	exon	118108281	118110997	1000	+	.	gene_id "MSTRG.99159"; transcript_id "MSTRG.99159.35"; exon_number "5";
chr2	StringTie	transcript	118103172	118110976	1000	+	.	gene_id "MSTRG.99159"; transcript_id "MSTRG.99159.37";
chr2	StringTie	exon	118103172	118103321	1000	+	.	gene_id "MSTRG.99159"; transcript_id "MSTRG.99159.37"; exon_number "1";
chr2	StringTie	exon	118106737	118106988	1000	+	.	gene_id "MSTRG.99159"; transcript_id "MSTRG.99159.37"; exon_number "2";
chr2	StringTie	exon	118107090	118107189	1000	+	.	gene_id "MSTRG.99159"; transcript_id "MSTRG.99159.37"; exon_number "3";
chr2	StringTie	exon	118108281	118110976	1000	+	.	gene_id "MSTRG.99159"; transcript_id "MSTRG.99159.37"; exon_number "4";
chr2	StringTie	transcript	118088291	118112612	1000	+	.	gene_id "MSTRG.99159"; transcript_id "MSTRG.99159.4";
chr2	StringTie	exon	118088291	118088666	1000	+	.	gene_id "MSTRG.99159"; transcript_id "MSTRG.99159.4"; exon_number "1";
chr2	StringTie	exon	118096419	118096800	1000	+	.	gene_id "MSTRG.99159"; transcript_id "MSTRG.99159.4"; exon_number "2";
chr2	StringTie	exon	118103197	118103321	1000	+	.	gene_id "MSTRG.99159"; transcript_id "MSTRG.99159.4"; exon_number "3";
chr2	StringTie	exon	118106741	118106903	1000	+	.	gene_id "MSTRG.99159"; transcript_id "MSTRG.99159.4"; exon_number "4";
chr2	StringTie	exon	118107090	118107189	1000	+	.	gene_id "MSTRG.99159"; transcript_id "MSTRG.99159.4"; exon_number "5";
chr2	StringTie	exon	118108281	118112612	1000	+	.	gene_id "MSTRG.99159"; transcript_id "MSTRG.99159.4"; exon_number "6";
chr2	StringTie	transcript	118088291	118113374	1000	+	.	gene_id "MSTRG.99159"; transcript_id "MSTRG.99159.5";
chr2	StringTie	exon	118088291	118088541	1000	+	.	gene_id "MSTRG.99159"; transcript_id "MSTRG.99159.5"; exon_number "1";
chr2	StringTie	exon	118096419	118096806	1000	+	.	gene_id "MSTRG.99159"; transcript_id "MSTRG.99159.5"; exon_number "2";
chr2	StringTie	exon	118101099	118102710	1000	+	.	gene_id "MSTRG.99159"; transcript_id "MSTRG.99159.5"; exon_number "3";
chr2	StringTie	exon	118103197	118103321	1000	+	.	gene_id "MSTRG.99159"; transcript_id "MSTRG.99159.5"; exon_number "4";
chr2	StringTie	exon	118106737	118106903	1000	+	.	gene_id "MSTRG.99159"; transcript_id "MSTRG.99159.5"; exon_number "5";
chr2	StringTie	exon	118107090	118107189	1000	+	.	gene_id "MSTRG.99159"; transcript_id "MSTRG.99159.5"; exon_number "6";
chr2	StringTie	exon	118108281	118113374	1000	+	.	gene_id "MSTRG.99159"; transcript_id "MSTRG.99159.5"; exon_number "7";
chr2	StringTie	transcript	118088369	118111830	1000	+	.	gene_id "MSTRG.99159"; transcript_id "MSTRG.99159.6";
chr2	StringTie	exon	118088369	118088541	1000	+	.	gene_id "MSTRG.99159"; transcript_id "MSTRG.99159.6"; exon_number "1";
chr2	StringTie	exon	118096419	118096800	1000	+	.	gene_id "MSTRG.99159"; transcript_id "MSTRG.99159.6"; exon_number "2";
chr2	StringTie	exon	118103197	118103321	1000	+	.	gene_id "MSTRG.99159"; transcript_id "MSTRG.99159.6"; exon_number "3";
chr2	StringTie	exon	118106737	118111830	1000	+	.	gene_id "MSTRG.99159"; transcript_id "MSTRG.99159.6"; exon_number "4";
chr2	StringTie	transcript	118088372	118110985	1000	+	.	gene_id "MSTRG.99159"; transcript_id "MSTRG.99159.7";
chr2	StringTie	exon	118088372	118088541	1000	+	.	gene_id "MSTRG.99159"; transcript_id "MSTRG.99159.7"; exon_number "1";
chr2	StringTie	exon	118096419	118096800	1000	+	.	gene_id "MSTRG.99159"; transcript_id "MSTRG.99159.7"; exon_number "2";
chr2	StringTie	exon	118103197	118103321	1000	+	.	gene_id "MSTRG.99159"; transcript_id "MSTRG.99159.7"; exon_number "3";
chr2	StringTie	exon	118106737	118106903	1000	+	.	gene_id "MSTRG.99159"; transcript_id "MSTRG.99159.7"; exon_number "4";
chr2	StringTie	exon	118108281	118110985	1000	+	.	gene_id "MSTRG.99159"; transcript_id "MSTRG.99159.7"; exon_number "5";
chr2	StringTie	transcript	118088418	118112551	1000	+	.	gene_id "MSTRG.99159"; transcript_id "MSTRG.99159.8";
chr2	StringTie	exon	118088418	118088980	1000	+	.	gene_id "MSTRG.99159"; transcript_id "MSTRG.99159.8"; exon_number "1";
chr2	StringTie	exon	118096419	118096768	1000	+	.	gene_id "MSTRG.99159"; transcript_id "MSTRG.99159.8"; exon_number "2";
chr2	StringTie	exon	118103197	118103321	1000	+	.	gene_id "MSTRG.99159"; transcript_id "MSTRG.99159.8"; exon_number "3";
chr2	StringTie	exon	118106737	118106903	1000	+	.	gene_id "MSTRG.99159"; transcript_id "MSTRG.99159.8"; exon_number "4";
chr2	StringTie	exon	118107090	118107189	1000	+	.	gene_id "MSTRG.99159"; transcript_id "MSTRG.99159.8"; exon_number "5";
chr2	StringTie	exon	118108281	118112551	1000	+	.	gene_id "MSTRG.99159"; transcript_id "MSTRG.99159.8"; exon_number "6";
chr1	StringTie	transcript	124654803	124655006	1000	+	.	gene_id "MSTRG.9916"; transcript_id "MSTRG.9916.1";
chr1	StringTie	exon	124654803	124655006	1000	+	.	gene_id "MSTRG.9916"; transcript_id "MSTRG.9916.1"; exon_number "1";
chr2	StringTie	transcript	118109547	118109931	1000	-	.	gene_id "MSTRG.99160"; transcript_id "MSTRG.99160.1";
chr2	StringTie	exon	118109547	118109664	1000	-	.	gene_id "MSTRG.99160"; transcript_id "MSTRG.99160.1"; exon_number "1";
chr2	StringTie	exon	118109722	118109931	1000	-	.	gene_id "MSTRG.99160"; transcript_id "MSTRG.99160.1"; exon_number "2";
chr2	StringTie	transcript	118132128	118186386	1000	-	.	gene_id "MSTRG.99161"; transcript_id "ENST00000414886"; gene_name "AC093901.1"; ref_gene_id "ENSG00000226856";
chr2	StringTie	exon	118132128	118132372	1000	-	.	gene_id "MSTRG.99161"; transcript_id "ENST00000414886"; exon_number "1"; gene_name "AC093901.1"; ref_gene_id "ENSG00000226856";
chr2	StringTie	exon	118176765	118176905	1000	-	.	gene_id "MSTRG.99161"; transcript_id "ENST00000414886"; exon_number "2"; gene_name "AC093901.1"; ref_gene_id "ENSG00000226856";
chr2	StringTie	exon	118183087	118183322	1000	-	.	gene_id "MSTRG.99161"; transcript_id "ENST00000414886"; exon_number "3"; gene_name "AC093901.1"; ref_gene_id "ENSG00000226856";
chr2	StringTie	exon	118186231	118186386	1000	-	.	gene_id "MSTRG.99161"; transcript_id "ENST00000414886"; exon_number "4"; gene_name "AC093901.1"; ref_gene_id "ENSG00000226856";
chr2	StringTie	transcript	118182939	118186373	1000	-	.	gene_id "MSTRG.99161"; transcript_id "ENST00000449075"; gene_name "AC093901.1"; ref_gene_id "ENSG00000226856";
chr2	StringTie	exon	118182939	118183322	1000	-	.	gene_id "MSTRG.99161"; transcript_id "ENST00000449075"; exon_number "1"; gene_name "AC093901.1"; ref_gene_id "ENSG00000226856";
chr2	StringTie	exon	118185338	118185390	1000	-	.	gene_id "MSTRG.99161"; transcript_id "ENST00000449075"; exon_number "2"; gene_name "AC093901.1"; ref_gene_id "ENSG00000226856";
chr2	StringTie	exon	118186231	118186373	1000	-	.	gene_id "MSTRG.99161"; transcript_id "ENST00000449075"; exon_number "3"; gene_name "AC093901.1"; ref_gene_id "ENSG00000226856";
chr2	StringTie	transcript	118183021	118186386	1000	-	.	gene_id "MSTRG.99161"; transcript_id "ENST00000449819"; gene_name "AC093901.1"; ref_gene_id "ENSG00000226856";
chr2	StringTie	exon	118183021	118183322	1000	-	.	gene_id "MSTRG.99161"; transcript_id "ENST00000449819"; exon_number "1"; gene_name "AC093901.1"; ref_gene_id "ENSG00000226856";
chr2	StringTie	exon	118186231	118186386	1000	-	.	gene_id "MSTRG.99161"; transcript_id "ENST00000449819"; exon_number "2"; gene_name "AC093901.1"; ref_gene_id "ENSG00000226856";
chr2	StringTie	transcript	118128606	118143190	1000	-	.	gene_id "MSTRG.99161"; transcript_id "MSTRG.99161.1";
chr2	StringTie	exon	118128606	118132372	1000	-	.	gene_id "MSTRG.99161"; transcript_id "MSTRG.99161.1"; exon_number "1";
chr2	StringTie	exon	118142924	118143190	1000	-	.	gene_id "MSTRG.99161"; transcript_id "MSTRG.99161.1"; exon_number "2";
chr2	StringTie	transcript	118182939	118186516	1000	-	.	gene_id "MSTRG.99161"; transcript_id "MSTRG.99161.10";
chr2	StringTie	exon	118182939	118183322	1000	-	.	gene_id "MSTRG.99161"; transcript_id "MSTRG.99161.10"; exon_number "1";
chr2	StringTie	exon	118185338	118185390	1000	-	.	gene_id "MSTRG.99161"; transcript_id "MSTRG.99161.10"; exon_number "2";
chr2	StringTie	exon	118186355	118186516	1000	-	.	gene_id "MSTRG.99161"; transcript_id "MSTRG.99161.10"; exon_number "3";
chr2	StringTie	transcript	118182939	118186493	1000	-	.	gene_id "MSTRG.99161"; transcript_id "MSTRG.99161.11";
chr2	StringTie	exon	118182939	118183322	1000	-	.	gene_id "MSTRG.99161"; transcript_id "MSTRG.99161.11"; exon_number "1";
chr2	StringTie	exon	118185338	118185390	1000	-	.	gene_id "MSTRG.99161"; transcript_id "MSTRG.99161.11"; exon_number "2";
chr2	StringTie	exon	118186231	118186335	1000	-	.	gene_id "MSTRG.99161"; transcript_id "MSTRG.99161.11"; exon_number "3";
chr2	StringTie	exon	118186447	118186493	1000	-	.	gene_id "MSTRG.99161"; transcript_id "MSTRG.99161.11"; exon_number "4";
chr2	StringTie	transcript	118182939	118186486	1000	-	.	gene_id "MSTRG.99161"; transcript_id "MSTRG.99161.12";
chr2	StringTie	exon	118182939	118183322	1000	-	.	gene_id "MSTRG.99161"; transcript_id "MSTRG.99161.12"; exon_number "1";
chr2	StringTie	exon	118185338	118185479	1000	-	.	gene_id "MSTRG.99161"; transcript_id "MSTRG.99161.12"; exon_number "2";
chr2	StringTie	exon	118185751	118185862	1000	-	.	gene_id "MSTRG.99161"; transcript_id "MSTRG.99161.12"; exon_number "3";
chr2	StringTie	exon	118186355	118186486	1000	-	.	gene_id "MSTRG.99161"; transcript_id "MSTRG.99161.12"; exon_number "4";
chr2	StringTie	transcript	118128606	118143080	1000	-	.	gene_id "MSTRG.99161"; transcript_id "MSTRG.99161.2";
chr2	StringTie	exon	118128606	118132372	1000	-	.	gene_id "MSTRG.99161"; transcript_id "MSTRG.99161.2"; exon_number "1";
chr2	StringTie	exon	118142948	118143080	1000	-	.	gene_id "MSTRG.99161"; transcript_id "MSTRG.99161.2"; exon_number "2";
chr2	StringTie	transcript	118128776	118143032	1000	-	.	gene_id "MSTRG.99161"; transcript_id "MSTRG.99161.3";
chr2	StringTie	exon	118128776	118132372	1000	-	.	gene_id "MSTRG.99161"; transcript_id "MSTRG.99161.3"; exon_number "1";
chr2	StringTie	exon	118142880	118143032	1000	-	.	gene_id "MSTRG.99161"; transcript_id "MSTRG.99161.3"; exon_number "2";
chr2	StringTie	transcript	118178472	118187067	1000	-	.	gene_id "MSTRG.99161"; transcript_id "MSTRG.99161.5";
chr2	StringTie	exon	118178472	118178491	1000	-	.	gene_id "MSTRG.99161"; transcript_id "MSTRG.99161.5"; exon_number "1";
chr2	StringTie	exon	118183087	118183322	1000	-	.	gene_id "MSTRG.99161"; transcript_id "MSTRG.99161.5"; exon_number "2";
chr2	StringTie	exon	118185338	118185390	1000	-	.	gene_id "MSTRG.99161"; transcript_id "MSTRG.99161.5"; exon_number "3";
chr2	StringTie	exon	118186231	118187067	1000	-	.	gene_id "MSTRG.99161"; transcript_id "MSTRG.99161.5"; exon_number "4";
chr2	StringTie	transcript	118182575	118187050	1000	-	.	gene_id "MSTRG.99161"; transcript_id "MSTRG.99161.6";
chr2	StringTie	exon	118182575	118183322	1000	-	.	gene_id "MSTRG.99161"; transcript_id "MSTRG.99161.6"; exon_number "1";
chr2	StringTie	exon	118185338	118187050	1000	-	.	gene_id "MSTRG.99161"; transcript_id "MSTRG.99161.6"; exon_number "2";
chr2	StringTie	transcript	118182868	118186834	1000	-	.	gene_id "MSTRG.99161"; transcript_id "MSTRG.99161.7";
chr2	StringTie	exon	118182868	118183322	1000	-	.	gene_id "MSTRG.99161"; transcript_id "MSTRG.99161.7"; exon_number "1";
chr2	StringTie	exon	118186355	118186834	1000	-	.	gene_id "MSTRG.99161"; transcript_id "MSTRG.99161.7"; exon_number "2";
chr2	StringTie	transcript	118182934	118186429	1000	-	.	gene_id "MSTRG.99161"; transcript_id "MSTRG.99161.8";
chr2	StringTie	exon	118182934	118183322	1000	-	.	gene_id "MSTRG.99161"; transcript_id "MSTRG.99161.8"; exon_number "1";
chr2	StringTie	exon	118185338	118185862	1000	-	.	gene_id "MSTRG.99161"; transcript_id "MSTRG.99161.8"; exon_number "2";
chr2	StringTie	exon	118186355	118186429	1000	-	.	gene_id "MSTRG.99161"; transcript_id "MSTRG.99161.8"; exon_number "3";
chr2	StringTie	transcript	118182938	118186440	1000	-	.	gene_id "MSTRG.99161"; transcript_id "MSTRG.99161.9";
chr2	StringTie	exon	118182938	118183322	1000	-	.	gene_id "MSTRG.99161"; transcript_id "MSTRG.99161.9"; exon_number "1";
chr2	StringTie	exon	118185338	118185862	1000	-	.	gene_id "MSTRG.99161"; transcript_id "MSTRG.99161.9"; exon_number "2";
chr2	StringTie	exon	118186231	118186440	1000	-	.	gene_id "MSTRG.99161"; transcript_id "MSTRG.99161.9"; exon_number "3";
chr2	StringTie	transcript	118136845	118166402	1000	+	.	gene_id "MSTRG.99162"; transcript_id "MSTRG.99162.1";
chr2	StringTie	exon	118136845	118143030	1000	+	.	gene_id "MSTRG.99162"; transcript_id "MSTRG.99162.1"; exon_number "1";
chr2	StringTie	exon	118161424	118166402	1000	+	.	gene_id "MSTRG.99162"; transcript_id "MSTRG.99162.1"; exon_number "2";
chr2	StringTie	transcript	118142036	118161551	1000	+	.	gene_id "MSTRG.99162"; transcript_id "MSTRG.99162.2";
chr2	StringTie	exon	118142036	118142760	1000	+	.	gene_id "MSTRG.99162"; transcript_id "MSTRG.99162.2"; exon_number "1";
chr2	StringTie	exon	118142907	118143030	1000	+	.	gene_id "MSTRG.99162"; transcript_id "MSTRG.99162.2"; exon_number "2";
chr2	StringTie	exon	118161424	118161551	1000	+	.	gene_id "MSTRG.99162"; transcript_id "MSTRG.99162.2"; exon_number "3";
chr2	StringTie	transcript	118142628	118153081	1000	+	.	gene_id "MSTRG.99162"; transcript_id "MSTRG.99162.3";
chr2	StringTie	exon	118142628	118143030	1000	+	.	gene_id "MSTRG.99162"; transcript_id "MSTRG.99162.3"; exon_number "1";
chr2	StringTie	exon	118153058	118153081	1000	+	.	gene_id "MSTRG.99162"; transcript_id "MSTRG.99162.3"; exon_number "2";
chr2	StringTie	transcript	118150354	118163274	1000	-	.	gene_id "MSTRG.99163"; transcript_id "MSTRG.99163.1";
chr2	StringTie	exon	118150354	118150750	1000	-	.	gene_id "MSTRG.99163"; transcript_id "MSTRG.99163.1"; exon_number "1";
chr2	StringTie	exon	118163247	118163274	1000	-	.	gene_id "MSTRG.99163"; transcript_id "MSTRG.99163.1"; exon_number "2";
chr2	StringTie	transcript	118166768	118166969	1000	.	.	gene_id "MSTRG.99164"; transcript_id "MSTRG.99164.1";
chr2	StringTie	exon	118166768	118166969	1000	.	.	gene_id "MSTRG.99164"; transcript_id "MSTRG.99164.1"; exon_number "1";
chr2	StringTie	transcript	118167511	118167804	1000	.	.	gene_id "MSTRG.99165"; transcript_id "MSTRG.99165.1";
chr2	StringTie	exon	118167511	118167804	1000	.	.	gene_id "MSTRG.99165"; transcript_id "MSTRG.99165.1"; exon_number "1";
chr2	StringTie	transcript	118191823	118197371	1000	.	.	gene_id "MSTRG.99166"; transcript_id "MSTRG.99166.1";
chr2	StringTie	exon	118191823	118197371	1000	.	.	gene_id "MSTRG.99166"; transcript_id "MSTRG.99166.1"; exon_number "1";
chr2	StringTie	transcript	118199021	118199403	1000	.	.	gene_id "MSTRG.99167"; transcript_id "MSTRG.99167.1";
chr2	StringTie	exon	118199021	118199403	1000	.	.	gene_id "MSTRG.99167"; transcript_id "MSTRG.99167.1"; exon_number "1";
chr2	StringTie	transcript	118199694	118200250	1000	.	.	gene_id "MSTRG.99168"; transcript_id "MSTRG.99168.1";
chr2	StringTie	exon	118199694	118200250	1000	.	.	gene_id "MSTRG.99168"; transcript_id "MSTRG.99168.1"; exon_number "1";
chr2	StringTie	transcript	118200663	118201790	1000	.	.	gene_id "MSTRG.99169"; transcript_id "MSTRG.99169.1";
chr2	StringTie	exon	118200663	118201790	1000	.	.	gene_id "MSTRG.99169"; transcript_id "MSTRG.99169.1"; exon_number "1";
chr1	StringTie	transcript	124655506	124655966	1000	+	.	gene_id "MSTRG.9917"; transcript_id "MSTRG.9917.1";
chr1	StringTie	exon	124655506	124655966	1000	+	.	gene_id "MSTRG.9917"; transcript_id "MSTRG.9917.1"; exon_number "1";
chr2	StringTie	transcript	118202238	118203252	1000	.	.	gene_id "MSTRG.99170"; transcript_id "MSTRG.99170.1";
chr2	StringTie	exon	118202238	118203252	1000	.	.	gene_id "MSTRG.99170"; transcript_id "MSTRG.99170.1"; exon_number "1";
chr2	StringTie	transcript	118204223	118204434	1000	.	.	gene_id "MSTRG.99171"; transcript_id "MSTRG.99171.1";
chr2	StringTie	exon	118204223	118204434	1000	.	.	gene_id "MSTRG.99171"; transcript_id "MSTRG.99171.1"; exon_number "1";
chr2	StringTie	transcript	118204904	118205118	1000	.	.	gene_id "MSTRG.99172"; transcript_id "MSTRG.99172.1";
chr2	StringTie	exon	118204904	118205118	1000	.	.	gene_id "MSTRG.99172"; transcript_id "MSTRG.99172.1"; exon_number "1";
chr2	StringTie	transcript	118207146	118207907	1000	.	.	gene_id "MSTRG.99173"; transcript_id "MSTRG.99173.1";
chr2	StringTie	exon	118207146	118207907	1000	.	.	gene_id "MSTRG.99173"; transcript_id "MSTRG.99173.1"; exon_number "1";
chr2	StringTie	transcript	118211112	118219421	1000	.	.	gene_id "MSTRG.99174"; transcript_id "MSTRG.99174.1";
chr2	StringTie	exon	118211112	118219421	1000	.	.	gene_id "MSTRG.99174"; transcript_id "MSTRG.99174.1"; exon_number "1";
chr2	StringTie	transcript	118225807	118273007	1000	+	.	gene_id "MSTRG.99175"; transcript_id "MSTRG.99175.1";
chr2	StringTie	exon	118225807	118226374	1000	+	.	gene_id "MSTRG.99175"; transcript_id "MSTRG.99175.1"; exon_number "1";
chr2	StringTie	exon	118246674	118247447	1000	+	.	gene_id "MSTRG.99175"; transcript_id "MSTRG.99175.1"; exon_number "2";
chr2	StringTie	exon	118256841	118256917	1000	+	.	gene_id "MSTRG.99175"; transcript_id "MSTRG.99175.1"; exon_number "3";
chr2	StringTie	exon	118272534	118273007	1000	+	.	gene_id "MSTRG.99175"; transcript_id "MSTRG.99175.1"; exon_number "4";
chr2	StringTie	transcript	118270656	118272701	1000	+	.	gene_id "MSTRG.99175"; transcript_id "MSTRG.99175.2";
chr2	StringTie	exon	118270656	118270777	1000	+	.	gene_id "MSTRG.99175"; transcript_id "MSTRG.99175.2"; exon_number "1";
chr2	StringTie	exon	118272534	118272701	1000	+	.	gene_id "MSTRG.99175"; transcript_id "MSTRG.99175.2"; exon_number "2";
chr2	StringTie	transcript	118275291	118276024	1000	.	.	gene_id "MSTRG.99176"; transcript_id "MSTRG.99176.1";
chr2	StringTie	exon	118275291	118276024	1000	.	.	gene_id "MSTRG.99176"; transcript_id "MSTRG.99176.1"; exon_number "1";
chr2	StringTie	transcript	118277303	118277915	1000	.	.	gene_id "MSTRG.99177"; transcript_id "MSTRG.99177.1";
chr2	StringTie	exon	118277303	118277915	1000	.	.	gene_id "MSTRG.99177"; transcript_id "MSTRG.99177.1"; exon_number "1";
chr2	StringTie	transcript	118282016	118282641	1000	.	.	gene_id "MSTRG.99178"; transcript_id "MSTRG.99178.1";
chr2	StringTie	exon	118282016	118282641	1000	.	.	gene_id "MSTRG.99178"; transcript_id "MSTRG.99178.1"; exon_number "1";
chr2	StringTie	transcript	118284048	118284533	1000	+	.	gene_id "MSTRG.99179"; transcript_id "MSTRG.99179.1";
chr2	StringTie	exon	118284048	118284533	1000	+	.	gene_id "MSTRG.99179"; transcript_id "MSTRG.99179.1"; exon_number "1";
chr1	StringTie	transcript	124658314	124658958	1000	-	.	gene_id "MSTRG.9918"; transcript_id "MSTRG.9918.1";
chr1	StringTie	exon	124658314	124658958	1000	-	.	gene_id "MSTRG.9918"; transcript_id "MSTRG.9918.1"; exon_number "1";
chr2	StringTie	transcript	118290598	118293703	1000	.	.	gene_id "MSTRG.99180"; transcript_id "MSTRG.99180.1";
chr2	StringTie	exon	118290598	118293703	1000	.	.	gene_id "MSTRG.99180"; transcript_id "MSTRG.99180.1"; exon_number "1";
chr2	StringTie	transcript	118295688	118295996	1000	.	.	gene_id "MSTRG.99181"; transcript_id "MSTRG.99181.1";
chr2	StringTie	exon	118295688	118295996	1000	.	.	gene_id "MSTRG.99181"; transcript_id "MSTRG.99181.1"; exon_number "1";
chr2	StringTie	transcript	118305532	118306141	1000	.	.	gene_id "MSTRG.99182"; transcript_id "MSTRG.99182.1";
chr2	StringTie	exon	118305532	118306141	1000	.	.	gene_id "MSTRG.99182"; transcript_id "MSTRG.99182.1"; exon_number "1";
chr2	StringTie	transcript	118309363	118312773	1000	+	.	gene_id "MSTRG.99183"; transcript_id "MSTRG.99183.1";
chr2	StringTie	exon	118309363	118310508	1000	+	.	gene_id "MSTRG.99183"; transcript_id "MSTRG.99183.1"; exon_number "1";
chr2	StringTie	exon	118312182	118312773	1000	+	.	gene_id "MSTRG.99183"; transcript_id "MSTRG.99183.1"; exon_number "2";
chr2	StringTie	transcript	118309414	118334333	1000	+	.	gene_id "MSTRG.99183"; transcript_id "MSTRG.99183.2";
chr2	StringTie	exon	118309414	118310508	1000	+	.	gene_id "MSTRG.99183"; transcript_id "MSTRG.99183.2"; exon_number "1";
chr2	StringTie	exon	118334022	118334333	1000	+	.	gene_id "MSTRG.99183"; transcript_id "MSTRG.99183.2"; exon_number "2";
chr2	StringTie	transcript	118310234	118312816	1000	+	.	gene_id "MSTRG.99183"; transcript_id "MSTRG.99183.3";
chr2	StringTie	exon	118310234	118310508	1000	+	.	gene_id "MSTRG.99183"; transcript_id "MSTRG.99183.3"; exon_number "1";
chr2	StringTie	exon	118310707	118310794	1000	+	.	gene_id "MSTRG.99183"; transcript_id "MSTRG.99183.3"; exon_number "2";
chr2	StringTie	exon	118312427	118312816	1000	+	.	gene_id "MSTRG.99183"; transcript_id "MSTRG.99183.3"; exon_number "3";
chr2	StringTie	transcript	118315151	118334322	1000	+	.	gene_id "MSTRG.99183"; transcript_id "MSTRG.99183.4";
chr2	StringTie	exon	118315151	118315447	1000	+	.	gene_id "MSTRG.99183"; transcript_id "MSTRG.99183.4"; exon_number "1";
chr2	StringTie	exon	118334022	118334322	1000	+	.	gene_id "MSTRG.99183"; transcript_id "MSTRG.99183.4"; exon_number "2";
chr2	StringTie	transcript	118326264	118334400	1000	+	.	gene_id "MSTRG.99183"; transcript_id "MSTRG.99183.5";
chr2	StringTie	exon	118326264	118326462	1000	+	.	gene_id "MSTRG.99183"; transcript_id "MSTRG.99183.5"; exon_number "1";
chr2	StringTie	exon	118334022	118334400	1000	+	.	gene_id "MSTRG.99183"; transcript_id "MSTRG.99183.5"; exon_number "2";
chr2	StringTie	transcript	118326342	118334387	1000	+	.	gene_id "MSTRG.99183"; transcript_id "MSTRG.99183.6";
chr2	StringTie	exon	118326342	118326462	1000	+	.	gene_id "MSTRG.99183"; transcript_id "MSTRG.99183.6"; exon_number "1";
chr2	StringTie	exon	118334026	118334387	1000	+	.	gene_id "MSTRG.99183"; transcript_id "MSTRG.99183.6"; exon_number "2";
chr2	StringTie	transcript	118335446	118340939	1000	.	.	gene_id "MSTRG.99184"; transcript_id "MSTRG.99184.1";
chr2	StringTie	exon	118335446	118340939	1000	.	.	gene_id "MSTRG.99184"; transcript_id "MSTRG.99184.1"; exon_number "1";
chr2	StringTie	transcript	118341618	118342014	1000	.	.	gene_id "MSTRG.99185"; transcript_id "MSTRG.99185.1";
chr2	StringTie	exon	118341618	118342014	1000	.	.	gene_id "MSTRG.99185"; transcript_id "MSTRG.99185.1"; exon_number "1";
chr2	StringTie	transcript	118343248	118343555	1000	.	.	gene_id "MSTRG.99186"; transcript_id "MSTRG.99186.1";
chr2	StringTie	exon	118343248	118343555	1000	.	.	gene_id "MSTRG.99186"; transcript_id "MSTRG.99186.1"; exon_number "1";
chr2	StringTie	transcript	118356063	118356320	1000	.	.	gene_id "MSTRG.99187"; transcript_id "MSTRG.99187.1";
chr2	StringTie	exon	118356063	118356320	1000	.	.	gene_id "MSTRG.99187"; transcript_id "MSTRG.99187.1"; exon_number "1";
chr2	StringTie	transcript	118359583	118359787	1000	.	.	gene_id "MSTRG.99188"; transcript_id "MSTRG.99188.1";
chr2	StringTie	exon	118359583	118359787	1000	.	.	gene_id "MSTRG.99188"; transcript_id "MSTRG.99188.1"; exon_number "1";
chr2	StringTie	transcript	118360581	118361212	1000	.	.	gene_id "MSTRG.99189"; transcript_id "MSTRG.99189.1";
chr2	StringTie	exon	118360581	118361212	1000	.	.	gene_id "MSTRG.99189"; transcript_id "MSTRG.99189.1"; exon_number "1";
chr1	StringTie	transcript	124660824	124661065	1000	-	.	gene_id "MSTRG.9919"; transcript_id "MSTRG.9919.1";
chr1	StringTie	exon	124660824	124661065	1000	-	.	gene_id "MSTRG.9919"; transcript_id "MSTRG.9919.1"; exon_number "1";
chr2	StringTie	transcript	118365647	118366108	1000	.	.	gene_id "MSTRG.99190"; transcript_id "MSTRG.99190.1";
chr2	StringTie	exon	118365647	118366108	1000	.	.	gene_id "MSTRG.99190"; transcript_id "MSTRG.99190.1"; exon_number "1";
chr2	StringTie	transcript	118366621	118387645	1000	-	.	gene_id "MSTRG.99191"; transcript_id "MSTRG.99191.1";
chr2	StringTie	exon	118366621	118367011	1000	-	.	gene_id "MSTRG.99191"; transcript_id "MSTRG.99191.1"; exon_number "1";
chr2	StringTie	exon	118372507	118372580	1000	-	.	gene_id "MSTRG.99191"; transcript_id "MSTRG.99191.1"; exon_number "2";
chr2	StringTie	exon	118387065	118387645	1000	-	.	gene_id "MSTRG.99191"; transcript_id "MSTRG.99191.1"; exon_number "3";
chr2	StringTie	transcript	118368599	118380867	1000	-	.	gene_id "MSTRG.99191"; transcript_id "MSTRG.99191.2";
chr2	StringTie	exon	118368599	118369749	1000	-	.	gene_id "MSTRG.99191"; transcript_id "MSTRG.99191.2"; exon_number "1";
chr2	StringTie	exon	118372507	118372580	1000	-	.	gene_id "MSTRG.99191"; transcript_id "MSTRG.99191.2"; exon_number "2";
chr2	StringTie	exon	118377468	118380867	1000	-	.	gene_id "MSTRG.99191"; transcript_id "MSTRG.99191.2"; exon_number "3";
chr2	StringTie	transcript	118368599	118377947	1000	-	.	gene_id "MSTRG.99191"; transcript_id "MSTRG.99191.3";
chr2	StringTie	exon	118368599	118369825	1000	-	.	gene_id "MSTRG.99191"; transcript_id "MSTRG.99191.3"; exon_number "1";
chr2	StringTie	exon	118372507	118372580	1000	-	.	gene_id "MSTRG.99191"; transcript_id "MSTRG.99191.3"; exon_number "2";
chr2	StringTie	exon	118377468	118377947	1000	-	.	gene_id "MSTRG.99191"; transcript_id "MSTRG.99191.3"; exon_number "3";
chr2	StringTie	transcript	118369207	118377318	1000	-	.	gene_id "MSTRG.99191"; transcript_id "MSTRG.99191.4";
chr2	StringTie	exon	118369207	118369749	1000	-	.	gene_id "MSTRG.99191"; transcript_id "MSTRG.99191.4"; exon_number "1";
chr2	StringTie	exon	118372507	118372580	1000	-	.	gene_id "MSTRG.99191"; transcript_id "MSTRG.99191.4"; exon_number "2";
chr2	StringTie	exon	118376770	118377318	1000	-	.	gene_id "MSTRG.99191"; transcript_id "MSTRG.99191.4"; exon_number "3";
chr2	StringTie	transcript	118369214	118387664	1000	-	.	gene_id "MSTRG.99191"; transcript_id "MSTRG.99191.5";
chr2	StringTie	exon	118369214	118369749	1000	-	.	gene_id "MSTRG.99191"; transcript_id "MSTRG.99191.5"; exon_number "1";
chr2	StringTie	exon	118372507	118372580	1000	-	.	gene_id "MSTRG.99191"; transcript_id "MSTRG.99191.5"; exon_number "2";
chr2	StringTie	exon	118387065	118387664	1000	-	.	gene_id "MSTRG.99191"; transcript_id "MSTRG.99191.5"; exon_number "3";
chr2	StringTie	transcript	118369281	118391972	1000	-	.	gene_id "MSTRG.99191"; transcript_id "MSTRG.99191.6";
chr2	StringTie	exon	118369281	118369749	1000	-	.	gene_id "MSTRG.99191"; transcript_id "MSTRG.99191.6"; exon_number "1";
chr2	StringTie	exon	118372507	118372580	1000	-	.	gene_id "MSTRG.99191"; transcript_id "MSTRG.99191.6"; exon_number "2";
chr2	StringTie	exon	118391822	118391972	1000	-	.	gene_id "MSTRG.99191"; transcript_id "MSTRG.99191.6"; exon_number "3";
chr2	StringTie	transcript	118369361	118387606	1000	-	.	gene_id "MSTRG.99191"; transcript_id "MSTRG.99191.7";
chr2	StringTie	exon	118369361	118369749	1000	-	.	gene_id "MSTRG.99191"; transcript_id "MSTRG.99191.7"; exon_number "1";
chr2	StringTie	exon	118372507	118372580	1000	-	.	gene_id "MSTRG.99191"; transcript_id "MSTRG.99191.7"; exon_number "2";
chr2	StringTie	exon	118387368	118387606	1000	-	.	gene_id "MSTRG.99191"; transcript_id "MSTRG.99191.7"; exon_number "3";
chr2	StringTie	transcript	118369378	118387584	1000	-	.	gene_id "MSTRG.99191"; transcript_id "MSTRG.99191.8";
chr2	StringTie	exon	118369378	118369825	1000	-	.	gene_id "MSTRG.99191"; transcript_id "MSTRG.99191.8"; exon_number "1";
chr2	StringTie	exon	118372507	118372580	1000	-	.	gene_id "MSTRG.99191"; transcript_id "MSTRG.99191.8"; exon_number "2";
chr2	StringTie	exon	118387065	118387584	1000	-	.	gene_id "MSTRG.99191"; transcript_id "MSTRG.99191.8"; exon_number "3";
chr2	StringTie	transcript	118384595	118387678	1000	-	.	gene_id "MSTRG.99191"; transcript_id "MSTRG.99191.9";
chr2	StringTie	exon	118384595	118386896	1000	-	.	gene_id "MSTRG.99191"; transcript_id "MSTRG.99191.9"; exon_number "1";
chr2	StringTie	exon	118387065	118387678	1000	-	.	gene_id "MSTRG.99191"; transcript_id "MSTRG.99191.9"; exon_number "2";
chr2	StringTie	transcript	118376041	118381624	1000	+	.	gene_id "MSTRG.99192"; transcript_id "MSTRG.99192.1";
chr2	StringTie	exon	118376041	118377898	1000	+	.	gene_id "MSTRG.99192"; transcript_id "MSTRG.99192.1"; exon_number "1";
chr2	StringTie	exon	118381264	118381624	1000	+	.	gene_id "MSTRG.99192"; transcript_id "MSTRG.99192.1"; exon_number "2";
chr2	StringTie	transcript	118389062	118391943	1000	+	.	gene_id "MSTRG.99193"; transcript_id "MSTRG.99193.1";
chr2	StringTie	exon	118389062	118389339	1000	+	.	gene_id "MSTRG.99193"; transcript_id "MSTRG.99193.1"; exon_number "1";
chr2	StringTie	exon	118390228	118391943	1000	+	.	gene_id "MSTRG.99193"; transcript_id "MSTRG.99193.1"; exon_number "2";
chr2	StringTie	transcript	118393522	118395957	1000	.	.	gene_id "MSTRG.99194"; transcript_id "MSTRG.99194.1";
chr2	StringTie	exon	118393522	118395957	1000	.	.	gene_id "MSTRG.99194"; transcript_id "MSTRG.99194.1"; exon_number "1";
chr2	StringTie	transcript	118398047	118399510	1000	.	.	gene_id "MSTRG.99195"; transcript_id "MSTRG.99195.1";
chr2	StringTie	exon	118398047	118399510	1000	.	.	gene_id "MSTRG.99195"; transcript_id "MSTRG.99195.1"; exon_number "1";
chr2	StringTie	transcript	118405442	118405644	1000	.	.	gene_id "MSTRG.99196"; transcript_id "MSTRG.99196.1";
chr2	StringTie	exon	118405442	118405644	1000	.	.	gene_id "MSTRG.99196"; transcript_id "MSTRG.99196.1"; exon_number "1";
chr2	StringTie	transcript	118409079	118410307	1000	.	.	gene_id "MSTRG.99197"; transcript_id "MSTRG.99197.1";
chr2	StringTie	exon	118409079	118410307	1000	.	.	gene_id "MSTRG.99197"; transcript_id "MSTRG.99197.1"; exon_number "1";
chr2	StringTie	transcript	118411013	118411228	1000	.	.	gene_id "MSTRG.99198"; transcript_id "MSTRG.99198.1";
chr2	StringTie	exon	118411013	118411228	1000	.	.	gene_id "MSTRG.99198"; transcript_id "MSTRG.99198.1"; exon_number "1";
chr2	StringTie	transcript	118412721	118412945	1000	.	.	gene_id "MSTRG.99199"; transcript_id "MSTRG.99199.1";
chr2	StringTie	exon	118412721	118412945	1000	.	.	gene_id "MSTRG.99199"; transcript_id "MSTRG.99199.1"; exon_number "1";
chr1	StringTie	transcript	12951966	12954363	1000	.	.	gene_id "MSTRG.992"; transcript_id "MSTRG.992.1";
chr1	StringTie	exon	12951966	12954363	1000	.	.	gene_id "MSTRG.992"; transcript_id "MSTRG.992.1"; exon_number "1";
chr1	StringTie	transcript	124661743	124661976	1000	-	.	gene_id "MSTRG.9920"; transcript_id "MSTRG.9920.1";
chr1	StringTie	exon	124661743	124661976	1000	-	.	gene_id "MSTRG.9920"; transcript_id "MSTRG.9920.1"; exon_number "1";
chr2	StringTie	transcript	118420976	118421238	1000	.	.	gene_id "MSTRG.99200"; transcript_id "MSTRG.99200.1";
chr2	StringTie	exon	118420976	118421238	1000	.	.	gene_id "MSTRG.99200"; transcript_id "MSTRG.99200.1"; exon_number "1";
chr2	StringTie	transcript	118431724	118440032	1000	+	.	gene_id "MSTRG.99201"; transcript_id "MSTRG.99201.1";
chr2	StringTie	exon	118431724	118431969	1000	+	.	gene_id "MSTRG.99201"; transcript_id "MSTRG.99201.1"; exon_number "1";
chr2	StringTie	exon	118439928	118440032	1000	+	.	gene_id "MSTRG.99201"; transcript_id "MSTRG.99201.1"; exon_number "2";
chr2	StringTie	transcript	118436099	118436453	1000	.	.	gene_id "MSTRG.99202"; transcript_id "MSTRG.99202.1";
chr2	StringTie	exon	118436099	118436453	1000	.	.	gene_id "MSTRG.99202"; transcript_id "MSTRG.99202.1"; exon_number "1";
chr2	StringTie	transcript	118441282	118441483	1000	.	.	gene_id "MSTRG.99203"; transcript_id "MSTRG.99203.1";
chr2	StringTie	exon	118441282	118441483	1000	.	.	gene_id "MSTRG.99203"; transcript_id "MSTRG.99203.1"; exon_number "1";
chr2	StringTie	transcript	118443097	118443385	1000	.	.	gene_id "MSTRG.99204"; transcript_id "MSTRG.99204.1";
chr2	StringTie	exon	118443097	118443385	1000	.	.	gene_id "MSTRG.99204"; transcript_id "MSTRG.99204.1"; exon_number "1";
chr2	StringTie	transcript	118446227	118447413	1000	.	.	gene_id "MSTRG.99205"; transcript_id "MSTRG.99205.1";
chr2	StringTie	exon	118446227	118447413	1000	.	.	gene_id "MSTRG.99205"; transcript_id "MSTRG.99205.1"; exon_number "1";
chr2	StringTie	transcript	118451379	118456679	1000	.	.	gene_id "MSTRG.99206"; transcript_id "MSTRG.99206.1";
chr2	StringTie	exon	118451379	118456679	1000	.	.	gene_id "MSTRG.99206"; transcript_id "MSTRG.99206.1"; exon_number "1";
chr2	StringTie	transcript	118458949	118520682	1000	-	.	gene_id "MSTRG.99207"; transcript_id "MSTRG.99207.1";
chr2	StringTie	exon	118458949	118460131	1000	-	.	gene_id "MSTRG.99207"; transcript_id "MSTRG.99207.1"; exon_number "1";
chr2	StringTie	exon	118462178	118462987	1000	-	.	gene_id "MSTRG.99207"; transcript_id "MSTRG.99207.1"; exon_number "2";
chr2	StringTie	exon	118490099	118490342	1000	-	.	gene_id "MSTRG.99207"; transcript_id "MSTRG.99207.1"; exon_number "3";
chr2	StringTie	exon	118492808	118492943	1000	-	.	gene_id "MSTRG.99207"; transcript_id "MSTRG.99207.1"; exon_number "4";
chr2	StringTie	exon	118519676	118520682	1000	-	.	gene_id "MSTRG.99207"; transcript_id "MSTRG.99207.1"; exon_number "5";
chr2	StringTie	transcript	118459237	118464218	1000	-	.	gene_id "MSTRG.99207"; transcript_id "MSTRG.99207.2";
chr2	StringTie	exon	118459237	118460131	1000	-	.	gene_id "MSTRG.99207"; transcript_id "MSTRG.99207.2"; exon_number "1";
chr2	StringTie	exon	118462831	118462987	1000	-	.	gene_id "MSTRG.99207"; transcript_id "MSTRG.99207.2"; exon_number "2";
chr2	StringTie	exon	118463885	118464218	1000	-	.	gene_id "MSTRG.99207"; transcript_id "MSTRG.99207.2"; exon_number "3";
chr2	StringTie	transcript	118459710	118471225	1000	-	.	gene_id "MSTRG.99207"; transcript_id "MSTRG.99207.3";
chr2	StringTie	exon	118459710	118460131	1000	-	.	gene_id "MSTRG.99207"; transcript_id "MSTRG.99207.3"; exon_number "1";
chr2	StringTie	exon	118471134	118471225	1000	-	.	gene_id "MSTRG.99207"; transcript_id "MSTRG.99207.3"; exon_number "2";
chr2	StringTie	transcript	118490098	118493122	1000	-	.	gene_id "MSTRG.99207"; transcript_id "MSTRG.99207.4";
chr2	StringTie	exon	118490098	118490292	1000	-	.	gene_id "MSTRG.99207"; transcript_id "MSTRG.99207.4"; exon_number "1";
chr2	StringTie	exon	118492808	118493122	1000	-	.	gene_id "MSTRG.99207"; transcript_id "MSTRG.99207.4"; exon_number "2";
chr2	StringTie	transcript	118517522	118520682	1000	-	.	gene_id "MSTRG.99207"; transcript_id "MSTRG.99207.5";
chr2	StringTie	exon	118517522	118518994	1000	-	.	gene_id "MSTRG.99207"; transcript_id "MSTRG.99207.5"; exon_number "1";
chr2	StringTie	exon	118519676	118520682	1000	-	.	gene_id "MSTRG.99207"; transcript_id "MSTRG.99207.5"; exon_number "2";
chr2	StringTie	transcript	118519327	118520266	1000	-	.	gene_id "MSTRG.99207"; transcript_id "MSTRG.99207.6";
chr2	StringTie	exon	118519327	118519411	1000	-	.	gene_id "MSTRG.99207"; transcript_id "MSTRG.99207.6"; exon_number "1";
chr2	StringTie	exon	118519676	118520266	1000	-	.	gene_id "MSTRG.99207"; transcript_id "MSTRG.99207.6"; exon_number "2";
chr2	StringTie	transcript	118464071	118507764	1000	+	.	gene_id "MSTRG.99208"; transcript_id "MSTRG.99208.1";
chr2	StringTie	exon	118464071	118464286	1000	+	.	gene_id "MSTRG.99208"; transcript_id "MSTRG.99208.1"; exon_number "1";
chr2	StringTie	exon	118477924	118478652	1000	+	.	gene_id "MSTRG.99208"; transcript_id "MSTRG.99208.1"; exon_number "2";
chr2	StringTie	exon	118479130	118479234	1000	+	.	gene_id "MSTRG.99208"; transcript_id "MSTRG.99208.1"; exon_number "3";
chr2	StringTie	exon	118492826	118497043	1000	+	.	gene_id "MSTRG.99208"; transcript_id "MSTRG.99208.1"; exon_number "4";
chr2	StringTie	exon	118497175	118507764	1000	+	.	gene_id "MSTRG.99208"; transcript_id "MSTRG.99208.1"; exon_number "5";
chr2	StringTie	transcript	118477313	118478555	1000	+	.	gene_id "MSTRG.99208"; transcript_id "MSTRG.99208.2";
chr2	StringTie	exon	118477313	118477406	1000	+	.	gene_id "MSTRG.99208"; transcript_id "MSTRG.99208.2"; exon_number "1";
chr2	StringTie	exon	118477924	118478555	1000	+	.	gene_id "MSTRG.99208"; transcript_id "MSTRG.99208.2"; exon_number "2";
chr2	StringTie	transcript	118478593	118494396	1000	+	.	gene_id "MSTRG.99208"; transcript_id "MSTRG.99208.3";
chr2	StringTie	exon	118478593	118478652	1000	+	.	gene_id "MSTRG.99208"; transcript_id "MSTRG.99208.3"; exon_number "1";
chr2	StringTie	exon	118492826	118494396	1000	+	.	gene_id "MSTRG.99208"; transcript_id "MSTRG.99208.3"; exon_number "2";
chr2	StringTie	transcript	118483530	118499819	1000	+	.	gene_id "MSTRG.99208"; transcript_id "MSTRG.99208.4";
chr2	StringTie	exon	118483530	118483659	1000	+	.	gene_id "MSTRG.99208"; transcript_id "MSTRG.99208.4"; exon_number "1";
chr2	StringTie	exon	118484584	118485276	1000	+	.	gene_id "MSTRG.99208"; transcript_id "MSTRG.99208.4"; exon_number "2";
chr2	StringTie	exon	118492826	118497043	1000	+	.	gene_id "MSTRG.99208"; transcript_id "MSTRG.99208.4"; exon_number "3";
chr2	StringTie	exon	118497175	118499819	1000	+	.	gene_id "MSTRG.99208"; transcript_id "MSTRG.99208.4"; exon_number "4";
chr2	StringTie	transcript	118492032	118499584	1000	+	.	gene_id "MSTRG.99208"; transcript_id "MSTRG.99208.5";
chr2	StringTie	exon	118492032	118492054	1000	+	.	gene_id "MSTRG.99208"; transcript_id "MSTRG.99208.5"; exon_number "1";
chr2	StringTie	exon	118492826	118497043	1000	+	.	gene_id "MSTRG.99208"; transcript_id "MSTRG.99208.5"; exon_number "2";
chr2	StringTie	exon	118497175	118499584	1000	+	.	gene_id "MSTRG.99208"; transcript_id "MSTRG.99208.5"; exon_number "3";
chr2	StringTie	transcript	118494802	118499615	1000	+	.	gene_id "MSTRG.99208"; transcript_id "MSTRG.99208.6";
chr2	StringTie	exon	118494802	118495281	1000	+	.	gene_id "MSTRG.99208"; transcript_id "MSTRG.99208.6"; exon_number "1";
chr2	StringTie	exon	118496104	118497043	1000	+	.	gene_id "MSTRG.99208"; transcript_id "MSTRG.99208.6"; exon_number "2";
chr2	StringTie	exon	118497175	118499615	1000	+	.	gene_id "MSTRG.99208"; transcript_id "MSTRG.99208.6"; exon_number "3";
chr2	StringTie	transcript	118514514	118516478	1000	.	.	gene_id "MSTRG.99209"; transcript_id "MSTRG.99209.1";
chr2	StringTie	exon	118514514	118516478	1000	.	.	gene_id "MSTRG.99209"; transcript_id "MSTRG.99209.1"; exon_number "1";
chr1	StringTie	transcript	124670079	124670297	1000	+	.	gene_id "MSTRG.9921"; transcript_id "MSTRG.9921.1";
chr1	StringTie	exon	124670079	124670297	1000	+	.	gene_id "MSTRG.9921"; transcript_id "MSTRG.9921.1"; exon_number "1";
chr2	StringTie	transcript	118517034	118517432	1000	-	.	gene_id "MSTRG.99210"; transcript_id "MSTRG.99210.1";
chr2	StringTie	exon	118517034	118517432	1000	-	.	gene_id "MSTRG.99210"; transcript_id "MSTRG.99210.1"; exon_number "1";
chr2	StringTie	transcript	118526833	118529193	1000	.	.	gene_id "MSTRG.99211"; transcript_id "MSTRG.99211.1";
chr2	StringTie	exon	118526833	118529193	1000	.	.	gene_id "MSTRG.99211"; transcript_id "MSTRG.99211.1"; exon_number "1";
chr2	StringTie	transcript	118548636	118552745	1000	-	.	gene_id "MSTRG.99212"; transcript_id "MSTRG.99212.1";
chr2	StringTie	exon	118548636	118549034	1000	-	.	gene_id "MSTRG.99212"; transcript_id "MSTRG.99212.1"; exon_number "1";
chr2	StringTie	exon	118552694	118552745	1000	-	.	gene_id "MSTRG.99212"; transcript_id "MSTRG.99212.1"; exon_number "2";
chr2	StringTie	transcript	118561781	118562079	1000	.	.	gene_id "MSTRG.99213"; transcript_id "MSTRG.99213.1";
chr2	StringTie	exon	118561781	118562079	1000	.	.	gene_id "MSTRG.99213"; transcript_id "MSTRG.99213.1"; exon_number "1";
chr2	StringTie	transcript	118562586	118566108	1000	.	.	gene_id "MSTRG.99214"; transcript_id "MSTRG.99214.1";
chr2	StringTie	exon	118562586	118566108	1000	.	.	gene_id "MSTRG.99214"; transcript_id "MSTRG.99214.1"; exon_number "1";
chr2	StringTie	transcript	118572470	118572879	1000	.	.	gene_id "MSTRG.99215"; transcript_id "MSTRG.99215.1";
chr2	StringTie	exon	118572470	118572879	1000	.	.	gene_id "MSTRG.99215"; transcript_id "MSTRG.99215.1"; exon_number "1";
chr2	StringTie	transcript	118592471	118593092	1000	.	.	gene_id "MSTRG.99216"; transcript_id "MSTRG.99216.1";
chr2	StringTie	exon	118592471	118593092	1000	.	.	gene_id "MSTRG.99216"; transcript_id "MSTRG.99216.1"; exon_number "1";
chr2	StringTie	transcript	118599884	118610270	1000	-	.	gene_id "MSTRG.99217"; transcript_id "MSTRG.99217.1";
chr2	StringTie	exon	118599884	118600486	1000	-	.	gene_id "MSTRG.99217"; transcript_id "MSTRG.99217.1"; exon_number "1";
chr2	StringTie	exon	118610128	118610270	1000	-	.	gene_id "MSTRG.99217"; transcript_id "MSTRG.99217.1"; exon_number "2";
chr2	StringTie	transcript	118618232	118621037	1000	.	.	gene_id "MSTRG.99218"; transcript_id "MSTRG.99218.1";
chr2	StringTie	exon	118618232	118621037	1000	.	.	gene_id "MSTRG.99218"; transcript_id "MSTRG.99218.1"; exon_number "1";
chr2	StringTie	transcript	118621642	118634223	1000	-	.	gene_id "MSTRG.99219"; transcript_id "MSTRG.99219.1";
chr2	StringTie	exon	118621642	118623335	1000	-	.	gene_id "MSTRG.99219"; transcript_id "MSTRG.99219.1"; exon_number "1";
chr2	StringTie	exon	118624472	118625478	1000	-	.	gene_id "MSTRG.99219"; transcript_id "MSTRG.99219.1"; exon_number "2";
chr2	StringTie	exon	118633862	118634223	1000	-	.	gene_id "MSTRG.99219"; transcript_id "MSTRG.99219.1"; exon_number "3";
chr1	StringTie	transcript	124667709	124668048	1000	-	.	gene_id "MSTRG.9922"; transcript_id "MSTRG.9922.1";
chr1	StringTie	exon	124667709	124668048	1000	-	.	gene_id "MSTRG.9922"; transcript_id "MSTRG.9922.1"; exon_number "1";
chr2	StringTie	transcript	118630421	118630844	1000	.	.	gene_id "MSTRG.99220"; transcript_id "MSTRG.99220.1";
chr2	StringTie	exon	118630421	118630844	1000	.	.	gene_id "MSTRG.99220"; transcript_id "MSTRG.99220.1"; exon_number "1";
chr2	StringTie	transcript	118638501	118638705	1000	.	.	gene_id "MSTRG.99221"; transcript_id "MSTRG.99221.1";
chr2	StringTie	exon	118638501	118638705	1000	.	.	gene_id "MSTRG.99221"; transcript_id "MSTRG.99221.1"; exon_number "1";
chr2	StringTie	transcript	118649740	118650095	1000	.	.	gene_id "MSTRG.99222"; transcript_id "MSTRG.99222.1";
chr2	StringTie	exon	118649740	118650095	1000	.	.	gene_id "MSTRG.99222"; transcript_id "MSTRG.99222.1"; exon_number "1";
chr2	StringTie	transcript	118654596	118667534	1000	-	.	gene_id "MSTRG.99223"; transcript_id "MSTRG.99223.1";
chr2	StringTie	exon	118654596	118654611	1000	-	.	gene_id "MSTRG.99223"; transcript_id "MSTRG.99223.1"; exon_number "1";
chr2	StringTie	exon	118656645	118656733	1000	-	.	gene_id "MSTRG.99223"; transcript_id "MSTRG.99223.1"; exon_number "2";
chr2	StringTie	exon	118667282	118667534	1000	-	.	gene_id "MSTRG.99223"; transcript_id "MSTRG.99223.1"; exon_number "3";
chr2	StringTie	transcript	118667960	118668428	1000	.	.	gene_id "MSTRG.99224"; transcript_id "MSTRG.99224.1";
chr2	StringTie	exon	118667960	118668428	1000	.	.	gene_id "MSTRG.99224"; transcript_id "MSTRG.99224.1"; exon_number "1";
chr2	StringTie	transcript	118674057	118674320	1000	.	.	gene_id "MSTRG.99225"; transcript_id "MSTRG.99225.1";
chr2	StringTie	exon	118674057	118674320	1000	.	.	gene_id "MSTRG.99225"; transcript_id "MSTRG.99225.1"; exon_number "1";
chr2	StringTie	transcript	118684226	118684637	1000	.	.	gene_id "MSTRG.99226"; transcript_id "MSTRG.99226.1";
chr2	StringTie	exon	118684226	118684637	1000	.	.	gene_id "MSTRG.99226"; transcript_id "MSTRG.99226.1"; exon_number "1";
chr2	StringTie	transcript	118706694	118706944	1000	.	.	gene_id "MSTRG.99227"; transcript_id "MSTRG.99227.1";
chr2	StringTie	exon	118706694	118706944	1000	.	.	gene_id "MSTRG.99227"; transcript_id "MSTRG.99227.1"; exon_number "1";
chr2	StringTie	transcript	118717154	118717413	1000	.	.	gene_id "MSTRG.99228"; transcript_id "MSTRG.99228.1";
chr2	StringTie	exon	118717154	118717413	1000	.	.	gene_id "MSTRG.99228"; transcript_id "MSTRG.99228.1"; exon_number "1";
chr2	StringTie	transcript	118736517	118736726	1000	.	.	gene_id "MSTRG.99229"; transcript_id "MSTRG.99229.1";
chr2	StringTie	exon	118736517	118736726	1000	.	.	gene_id "MSTRG.99229"; transcript_id "MSTRG.99229.1"; exon_number "1";
chr1	StringTie	transcript	124671973	124672415	1000	+	.	gene_id "MSTRG.9923"; transcript_id "MSTRG.9923.1";
chr1	StringTie	exon	124671973	124672415	1000	+	.	gene_id "MSTRG.9923"; transcript_id "MSTRG.9923.1"; exon_number "1";
chr2	StringTie	transcript	118737575	118738409	1000	.	.	gene_id "MSTRG.99230"; transcript_id "MSTRG.99230.1";
chr2	StringTie	exon	118737575	118738409	1000	.	.	gene_id "MSTRG.99230"; transcript_id "MSTRG.99230.1"; exon_number "1";
chr2	StringTie	transcript	118743944	118744287	1000	.	.	gene_id "MSTRG.99231"; transcript_id "MSTRG.99231.1";
chr2	StringTie	exon	118743944	118744287	1000	.	.	gene_id "MSTRG.99231"; transcript_id "MSTRG.99231.1"; exon_number "1";
chr2	StringTie	transcript	118748080	118753646	1000	.	.	gene_id "MSTRG.99232"; transcript_id "MSTRG.99232.1";
chr2	StringTie	exon	118748080	118753646	1000	.	.	gene_id "MSTRG.99232"; transcript_id "MSTRG.99232.1"; exon_number "1";
chr2	StringTie	transcript	118755102	118756280	1000	.	.	gene_id "MSTRG.99233"; transcript_id "MSTRG.99233.1";
chr2	StringTie	exon	118755102	118756280	1000	.	.	gene_id "MSTRG.99233"; transcript_id "MSTRG.99233.1"; exon_number "1";
chr2	StringTie	transcript	118839583	118841833	1000	.	.	gene_id "MSTRG.99234"; transcript_id "MSTRG.99234.1";
chr2	StringTie	exon	118839583	118841833	1000	.	.	gene_id "MSTRG.99234"; transcript_id "MSTRG.99234.1"; exon_number "1";
chr2	StringTie	transcript	113173971	113203237	1000	+	.	gene_id "MSTRG.99235"; transcript_id "ENST00000245796"; gene_name "PSD4"; ref_gene_id "ENSG00000125637";
chr2	StringTie	exon	113173971	113174054	1000	+	.	gene_id "MSTRG.99235"; transcript_id "ENST00000245796"; exon_number "1"; gene_name "PSD4"; ref_gene_id "ENSG00000125637";
chr2	StringTie	exon	113182346	113183512	1000	+	.	gene_id "MSTRG.99235"; transcript_id "ENST00000245796"; exon_number "2"; gene_name "PSD4"; ref_gene_id "ENSG00000125637";
chr2	StringTie	exon	113184957	113185073	1000	+	.	gene_id "MSTRG.99235"; transcript_id "ENST00000245796"; exon_number "3"; gene_name "PSD4"; ref_gene_id "ENSG00000125637";
chr2	StringTie	exon	113185365	113185440	1000	+	.	gene_id "MSTRG.99235"; transcript_id "ENST00000245796"; exon_number "4"; gene_name "PSD4"; ref_gene_id "ENSG00000125637";
chr2	StringTie	exon	113185877	113186255	1000	+	.	gene_id "MSTRG.99235"; transcript_id "ENST00000245796"; exon_number "5"; gene_name "PSD4"; ref_gene_id "ENSG00000125637";
chr2	StringTie	exon	113192380	113192589	1000	+	.	gene_id "MSTRG.99235"; transcript_id "ENST00000245796"; exon_number "6"; gene_name "PSD4"; ref_gene_id "ENSG00000125637";
chr2	StringTie	exon	113193048	113193128	1000	+	.	gene_id "MSTRG.99235"; transcript_id "ENST00000245796"; exon_number "7"; gene_name "PSD4"; ref_gene_id "ENSG00000125637";
chr2	StringTie	exon	113193258	113193370	1000	+	.	gene_id "MSTRG.99235"; transcript_id "ENST00000245796"; exon_number "8"; gene_name "PSD4"; ref_gene_id "ENSG00000125637";
chr2	StringTie	exon	113193592	113193650	1000	+	.	gene_id "MSTRG.99235"; transcript_id "ENST00000245796"; exon_number "9"; gene_name "PSD4"; ref_gene_id "ENSG00000125637";
chr2	StringTie	exon	113193859	113193948	1000	+	.	gene_id "MSTRG.99235"; transcript_id "ENST00000245796"; exon_number "10"; gene_name "PSD4"; ref_gene_id "ENSG00000125637";
chr2	StringTie	exon	113195727	113195770	1000	+	.	gene_id "MSTRG.99235"; transcript_id "ENST00000245796"; exon_number "11"; gene_name "PSD4"; ref_gene_id "ENSG00000125637";
chr2	StringTie	exon	113196147	113196307	1000	+	.	gene_id "MSTRG.99235"; transcript_id "ENST00000245796"; exon_number "12"; gene_name "PSD4"; ref_gene_id "ENSG00000125637";
chr2	StringTie	exon	113197564	113197634	1000	+	.	gene_id "MSTRG.99235"; transcript_id "ENST00000245796"; exon_number "13"; gene_name "PSD4"; ref_gene_id "ENSG00000125637";
chr2	StringTie	exon	113197747	113197913	1000	+	.	gene_id "MSTRG.99235"; transcript_id "ENST00000245796"; exon_number "14"; gene_name "PSD4"; ref_gene_id "ENSG00000125637";
chr2	StringTie	exon	113198740	113198884	1000	+	.	gene_id "MSTRG.99235"; transcript_id "ENST00000245796"; exon_number "15"; gene_name "PSD4"; ref_gene_id "ENSG00000125637";
chr2	StringTie	exon	113199083	113199226	1000	+	.	gene_id "MSTRG.99235"; transcript_id "ENST00000245796"; exon_number "16"; gene_name "PSD4"; ref_gene_id "ENSG00000125637";
chr2	StringTie	exon	113201158	113203237	1000	+	.	gene_id "MSTRG.99235"; transcript_id "ENST00000245796"; exon_number "17"; gene_name "PSD4"; ref_gene_id "ENSG00000125637";
chr2	StringTie	transcript	113235540	113267004	1000	+	.	gene_id "MSTRG.99235"; transcript_id "ENST00000333145"; gene_name "PAX8-AS1"; ref_gene_id "ENSG00000189223";
chr2	StringTie	exon	113235540	113235570	1000	+	.	gene_id "MSTRG.99235"; transcript_id "ENST00000333145"; exon_number "1"; gene_name "PAX8-AS1"; ref_gene_id "ENSG00000189223";
chr2	StringTie	exon	113236513	113236613	1000	+	.	gene_id "MSTRG.99235"; transcript_id "ENST00000333145"; exon_number "2"; gene_name "PAX8-AS1"; ref_gene_id "ENSG00000189223";
chr2	StringTie	exon	113255390	113255549	1000	+	.	gene_id "MSTRG.99235"; transcript_id "ENST00000333145"; exon_number "3"; gene_name "PAX8-AS1"; ref_gene_id "ENSG00000189223";
chr2	StringTie	exon	113259264	113259584	1000	+	.	gene_id "MSTRG.99235"; transcript_id "ENST00000333145"; exon_number "4"; gene_name "PAX8-AS1"; ref_gene_id "ENSG00000189223";
chr2	StringTie	exon	113263278	113263454	1000	+	.	gene_id "MSTRG.99235"; transcript_id "ENST00000333145"; exon_number "5"; gene_name "PAX8-AS1"; ref_gene_id "ENSG00000189223";
chr2	StringTie	exon	113265476	113267004	1000	+	.	gene_id "MSTRG.99235"; transcript_id "ENST00000333145"; exon_number "6"; gene_name "PAX8-AS1"; ref_gene_id "ENSG00000189223";
chr2	StringTie	transcript	113196280	113201330	1000	+	.	gene_id "MSTRG.99235"; transcript_id "ENST00000409378"; gene_name "PSD4"; ref_gene_id "ENSG00000125637";
chr2	StringTie	exon	113196280	113196307	1000	+	.	gene_id "MSTRG.99235"; transcript_id "ENST00000409378"; exon_number "1"; gene_name "PSD4"; ref_gene_id "ENSG00000125637";
chr2	StringTie	exon	113197564	113197634	1000	+	.	gene_id "MSTRG.99235"; transcript_id "ENST00000409378"; exon_number "2"; gene_name "PSD4"; ref_gene_id "ENSG00000125637";
chr2	StringTie	exon	113197750	113197913	1000	+	.	gene_id "MSTRG.99235"; transcript_id "ENST00000409378"; exon_number "3"; gene_name "PSD4"; ref_gene_id "ENSG00000125637";
chr2	StringTie	exon	113199083	113199226	1000	+	.	gene_id "MSTRG.99235"; transcript_id "ENST00000409378"; exon_number "4"; gene_name "PSD4"; ref_gene_id "ENSG00000125637";
chr2	StringTie	exon	113201158	113201330	1000	+	.	gene_id "MSTRG.99235"; transcript_id "ENST00000409378"; exon_number "5"; gene_name "PSD4"; ref_gene_id "ENSG00000125637";
chr2	StringTie	transcript	113185044	113201566	1000	+	.	gene_id "MSTRG.99235"; transcript_id "ENST00000409656"; gene_name "PSD4"; ref_gene_id "ENSG00000125637";
chr2	StringTie	exon	113185044	113185073	1000	+	.	gene_id "MSTRG.99235"; transcript_id "ENST00000409656"; exon_number "1"; gene_name "PSD4"; ref_gene_id "ENSG00000125637";
chr2	StringTie	exon	113185365	113185440	1000	+	.	gene_id "MSTRG.99235"; transcript_id "ENST00000409656"; exon_number "2"; gene_name "PSD4"; ref_gene_id "ENSG00000125637";
chr2	StringTie	exon	113185662	113186255	1000	+	.	gene_id "MSTRG.99235"; transcript_id "ENST00000409656"; exon_number "3"; gene_name "PSD4"; ref_gene_id "ENSG00000125637";
chr2	StringTie	exon	113192380	113192589	1000	+	.	gene_id "MSTRG.99235"; transcript_id "ENST00000409656"; exon_number "4"; gene_name "PSD4"; ref_gene_id "ENSG00000125637";
chr2	StringTie	exon	113193048	113193128	1000	+	.	gene_id "MSTRG.99235"; transcript_id "ENST00000409656"; exon_number "5"; gene_name "PSD4"; ref_gene_id "ENSG00000125637";
chr2	StringTie	exon	113193258	113193370	1000	+	.	gene_id "MSTRG.99235"; transcript_id "ENST00000409656"; exon_number "6"; gene_name "PSD4"; ref_gene_id "ENSG00000125637";
chr2	StringTie	exon	113193592	113193650	1000	+	.	gene_id "MSTRG.99235"; transcript_id "ENST00000409656"; exon_number "7"; gene_name "PSD4"; ref_gene_id "ENSG00000125637";
chr2	StringTie	exon	113193859	113193948	1000	+	.	gene_id "MSTRG.99235"; transcript_id "ENST00000409656"; exon_number "8"; gene_name "PSD4"; ref_gene_id "ENSG00000125637";
chr2	StringTie	exon	113195727	113195770	1000	+	.	gene_id "MSTRG.99235"; transcript_id "ENST00000409656"; exon_number "9"; gene_name "PSD4"; ref_gene_id "ENSG00000125637";
chr2	StringTie	exon	113196147	113196307	1000	+	.	gene_id "MSTRG.99235"; transcript_id "ENST00000409656"; exon_number "10"; gene_name "PSD4"; ref_gene_id "ENSG00000125637";
chr2	StringTie	exon	113197564	113197634	1000	+	.	gene_id "MSTRG.99235"; transcript_id "ENST00000409656"; exon_number "11"; gene_name "PSD4"; ref_gene_id "ENSG00000125637";
chr2	StringTie	exon	113197747	113197913	1000	+	.	gene_id "MSTRG.99235"; transcript_id "ENST00000409656"; exon_number "12"; gene_name "PSD4"; ref_gene_id "ENSG00000125637";
chr2	StringTie	exon	113198740	113198884	1000	+	.	gene_id "MSTRG.99235"; transcript_id "ENST00000409656"; exon_number "13"; gene_name "PSD4"; ref_gene_id "ENSG00000125637";
chr2	StringTie	exon	113199083	113199226	1000	+	.	gene_id "MSTRG.99235"; transcript_id "ENST00000409656"; exon_number "14"; gene_name "PSD4"; ref_gene_id "ENSG00000125637";
chr2	StringTie	exon	113201158	113201566	1000	+	.	gene_id "MSTRG.99235"; transcript_id "ENST00000409656"; exon_number "15"; gene_name "PSD4"; ref_gene_id "ENSG00000125637";
chr2	StringTie	transcript	113173980	113203225	1000	+	.	gene_id "MSTRG.99235"; transcript_id "ENST00000418251"; gene_name "PSD4"; ref_gene_id "ENSG00000125637";
chr2	StringTie	exon	113173980	113174054	1000	+	.	gene_id "MSTRG.99235"; transcript_id "ENST00000418251"; exon_number "1"; gene_name "PSD4"; ref_gene_id "ENSG00000125637";
chr2	StringTie	exon	113182346	113183512	1000	+	.	gene_id "MSTRG.99235"; transcript_id "ENST00000418251"; exon_number "2"; gene_name "PSD4"; ref_gene_id "ENSG00000125637";
chr2	StringTie	exon	113184957	113185073	1000	+	.	gene_id "MSTRG.99235"; transcript_id "ENST00000418251"; exon_number "3"; gene_name "PSD4"; ref_gene_id "ENSG00000125637";
chr2	StringTie	exon	113185365	113186255	1000	+	.	gene_id "MSTRG.99235"; transcript_id "ENST00000418251"; exon_number "4"; gene_name "PSD4"; ref_gene_id "ENSG00000125637";
chr2	StringTie	exon	113192380	113192589	1000	+	.	gene_id "MSTRG.99235"; transcript_id "ENST00000418251"; exon_number "5"; gene_name "PSD4"; ref_gene_id "ENSG00000125637";
chr2	StringTie	exon	113193048	113193128	1000	+	.	gene_id "MSTRG.99235"; transcript_id "ENST00000418251"; exon_number "6"; gene_name "PSD4"; ref_gene_id "ENSG00000125637";
chr2	StringTie	exon	113193258	113193370	1000	+	.	gene_id "MSTRG.99235"; transcript_id "ENST00000418251"; exon_number "7"; gene_name "PSD4"; ref_gene_id "ENSG00000125637";
chr2	StringTie	exon	113193592	113193650	1000	+	.	gene_id "MSTRG.99235"; transcript_id "ENST00000418251"; exon_number "8"; gene_name "PSD4"; ref_gene_id "ENSG00000125637";
chr2	StringTie	exon	113193859	113193948	1000	+	.	gene_id "MSTRG.99235"; transcript_id "ENST00000418251"; exon_number "9"; gene_name "PSD4"; ref_gene_id "ENSG00000125637";
chr2	StringTie	exon	113195727	113195770	1000	+	.	gene_id "MSTRG.99235"; transcript_id "ENST00000418251"; exon_number "10"; gene_name "PSD4"; ref_gene_id "ENSG00000125637";
chr2	StringTie	exon	113196147	113196307	1000	+	.	gene_id "MSTRG.99235"; transcript_id "ENST00000418251"; exon_number "11"; gene_name "PSD4"; ref_gene_id "ENSG00000125637";
chr2	StringTie	exon	113197564	113197634	1000	+	.	gene_id "MSTRG.99235"; transcript_id "ENST00000418251"; exon_number "12"; gene_name "PSD4"; ref_gene_id "ENSG00000125637";
chr2	StringTie	exon	113197750	113197913	1000	+	.	gene_id "MSTRG.99235"; transcript_id "ENST00000418251"; exon_number "13"; gene_name "PSD4"; ref_gene_id "ENSG00000125637";
chr2	StringTie	exon	113198740	113198884	1000	+	.	gene_id "MSTRG.99235"; transcript_id "ENST00000418251"; exon_number "14"; gene_name "PSD4"; ref_gene_id "ENSG00000125637";
chr2	StringTie	exon	113199083	113199226	1000	+	.	gene_id "MSTRG.99235"; transcript_id "ENST00000418251"; exon_number "15"; gene_name "PSD4"; ref_gene_id "ENSG00000125637";
chr2	StringTie	exon	113201158	113203225	1000	+	.	gene_id "MSTRG.99235"; transcript_id "ENST00000418251"; exon_number "16"; gene_name "PSD4"; ref_gene_id "ENSG00000125637";
chr2	StringTie	transcript	113235536	113276581	1000	+	.	gene_id "MSTRG.99235"; transcript_id "ENST00000422956"; gene_name "PAX8-AS1"; ref_gene_id "ENSG00000189223";
chr2	StringTie	exon	113235536	113235570	1000	+	.	gene_id "MSTRG.99235"; transcript_id "ENST00000422956"; exon_number "1"; gene_name "PAX8-AS1"; ref_gene_id "ENSG00000189223";
chr2	StringTie	exon	113255390	113255549	1000	+	.	gene_id "MSTRG.99235"; transcript_id "ENST00000422956"; exon_number "2"; gene_name "PAX8-AS1"; ref_gene_id "ENSG00000189223";
chr2	StringTie	exon	113259264	113259584	1000	+	.	gene_id "MSTRG.99235"; transcript_id "ENST00000422956"; exon_number "3"; gene_name "PAX8-AS1"; ref_gene_id "ENSG00000189223";
chr2	StringTie	exon	113263278	113263454	1000	+	.	gene_id "MSTRG.99235"; transcript_id "ENST00000422956"; exon_number "4"; gene_name "PAX8-AS1"; ref_gene_id "ENSG00000189223";
chr2	StringTie	exon	113265476	113276581	1000	+	.	gene_id "MSTRG.99235"; transcript_id "ENST00000422956"; exon_number "5"; gene_name "PAX8-AS1"; ref_gene_id "ENSG00000189223";
chr2	StringTie	transcript	113235540	113236357	1000	+	.	gene_id "MSTRG.99235"; transcript_id "ENST00000431844"; gene_name "PAX8-AS1"; ref_gene_id "ENSG00000189223";
chr2	StringTie	exon	113235540	113235570	1000	+	.	gene_id "MSTRG.99235"; transcript_id "ENST00000431844"; exon_number "1"; gene_name "PAX8-AS1"; ref_gene_id "ENSG00000189223";
chr2	StringTie	exon	113235792	113236357	1000	+	.	gene_id "MSTRG.99235"; transcript_id "ENST00000431844"; exon_number "2"; gene_name "PAX8-AS1"; ref_gene_id "ENSG00000189223";
chr2	StringTie	transcript	113236269	113267010	1000	+	.	gene_id "MSTRG.99235"; transcript_id "ENST00000436293"; gene_name "PAX8-AS1"; ref_gene_id "ENSG00000189223";
chr2	StringTie	exon	113236269	113236622	1000	+	.	gene_id "MSTRG.99235"; transcript_id "ENST00000436293"; exon_number "1"; gene_name "PAX8-AS1"; ref_gene_id "ENSG00000189223";
chr2	StringTie	exon	113250767	113250906	1000	+	.	gene_id "MSTRG.99235"; transcript_id "ENST00000436293"; exon_number "2"; gene_name "PAX8-AS1"; ref_gene_id "ENSG00000189223";
chr2	StringTie	exon	113255390	113255549	1000	+	.	gene_id "MSTRG.99235"; transcript_id "ENST00000436293"; exon_number "3"; gene_name "PAX8-AS1"; ref_gene_id "ENSG00000189223";
chr2	StringTie	exon	113259264	113259584	1000	+	.	gene_id "MSTRG.99235"; transcript_id "ENST00000436293"; exon_number "4"; gene_name "PAX8-AS1"; ref_gene_id "ENSG00000189223";
chr2	StringTie	exon	113263278	113263454	1000	+	.	gene_id "MSTRG.99235"; transcript_id "ENST00000436293"; exon_number "5"; gene_name "PAX8-AS1"; ref_gene_id "ENSG00000189223";
chr2	StringTie	exon	113265476	113267010	1000	+	.	gene_id "MSTRG.99235"; transcript_id "ENST00000436293"; exon_number "6"; gene_name "PAX8-AS1"; ref_gene_id "ENSG00000189223";
chr2	StringTie	transcript	113235527	113241410	1000	+	.	gene_id "MSTRG.99235"; transcript_id "ENST00000437551"; gene_name "PAX8-AS1"; ref_gene_id "ENSG00000189223";
chr2	StringTie	exon	113235527	113235570	1000	+	.	gene_id "MSTRG.99235"; transcript_id "ENST00000437551"; exon_number "1"; gene_name "PAX8-AS1"; ref_gene_id "ENSG00000189223";
chr2	StringTie	exon	113238090	113238212	1000	+	.	gene_id "MSTRG.99235"; transcript_id "ENST00000437551"; exon_number "2"; gene_name "PAX8-AS1"; ref_gene_id "ENSG00000189223";
chr2	StringTie	exon	113239089	113241101	1000	+	.	gene_id "MSTRG.99235"; transcript_id "ENST00000437551"; exon_number "3"; gene_name "PAX8-AS1"; ref_gene_id "ENSG00000189223";
chr2	StringTie	exon	113241201	113241410	1000	+	.	gene_id "MSTRG.99235"; transcript_id "ENST00000437551"; exon_number "4"; gene_name "PAX8-AS1"; ref_gene_id "ENSG00000189223";
chr2	StringTie	transcript	113173997	113209396	1000	+	.	gene_id "MSTRG.99235"; transcript_id "ENST00000441564"; gene_name "PSD4"; ref_gene_id "ENSG00000125637";
chr2	StringTie	exon	113173997	113174054	1000	+	.	gene_id "MSTRG.99235"; transcript_id "ENST00000441564"; exon_number "1"; gene_name "PSD4"; ref_gene_id "ENSG00000125637";
chr2	StringTie	exon	113182346	113183512	1000	+	.	gene_id "MSTRG.99235"; transcript_id "ENST00000441564"; exon_number "2"; gene_name "PSD4"; ref_gene_id "ENSG00000125637";
chr2	StringTie	exon	113184957	113185073	1000	+	.	gene_id "MSTRG.99235"; transcript_id "ENST00000441564"; exon_number "3"; gene_name "PSD4"; ref_gene_id "ENSG00000125637";
chr2	StringTie	exon	113185365	113185440	1000	+	.	gene_id "MSTRG.99235"; transcript_id "ENST00000441564"; exon_number "4"; gene_name "PSD4"; ref_gene_id "ENSG00000125637";
chr2	StringTie	exon	113185961	113186255	1000	+	.	gene_id "MSTRG.99235"; transcript_id "ENST00000441564"; exon_number "5"; gene_name "PSD4"; ref_gene_id "ENSG00000125637";
chr2	StringTie	exon	113192380	113192589	1000	+	.	gene_id "MSTRG.99235"; transcript_id "ENST00000441564"; exon_number "6"; gene_name "PSD4"; ref_gene_id "ENSG00000125637";
chr2	StringTie	exon	113193048	113193128	1000	+	.	gene_id "MSTRG.99235"; transcript_id "ENST00000441564"; exon_number "7"; gene_name "PSD4"; ref_gene_id "ENSG00000125637";
chr2	StringTie	exon	113193258	113193370	1000	+	.	gene_id "MSTRG.99235"; transcript_id "ENST00000441564"; exon_number "8"; gene_name "PSD4"; ref_gene_id "ENSG00000125637";
chr2	StringTie	exon	113193592	113193650	1000	+	.	gene_id "MSTRG.99235"; transcript_id "ENST00000441564"; exon_number "9"; gene_name "PSD4"; ref_gene_id "ENSG00000125637";
chr2	StringTie	exon	113193859	113193948	1000	+	.	gene_id "MSTRG.99235"; transcript_id "ENST00000441564"; exon_number "10"; gene_name "PSD4"; ref_gene_id "ENSG00000125637";
chr2	StringTie	exon	113195727	113195770	1000	+	.	gene_id "MSTRG.99235"; transcript_id "ENST00000441564"; exon_number "11"; gene_name "PSD4"; ref_gene_id "ENSG00000125637";
chr2	StringTie	exon	113196147	113196307	1000	+	.	gene_id "MSTRG.99235"; transcript_id "ENST00000441564"; exon_number "12"; gene_name "PSD4"; ref_gene_id "ENSG00000125637";
chr2	StringTie	exon	113197564	113197634	1000	+	.	gene_id "MSTRG.99235"; transcript_id "ENST00000441564"; exon_number "13"; gene_name "PSD4"; ref_gene_id "ENSG00000125637";
chr2	StringTie	exon	113197750	113197913	1000	+	.	gene_id "MSTRG.99235"; transcript_id "ENST00000441564"; exon_number "14"; gene_name "PSD4"; ref_gene_id "ENSG00000125637";
chr2	StringTie	exon	113198740	113198884	1000	+	.	gene_id "MSTRG.99235"; transcript_id "ENST00000441564"; exon_number "15"; gene_name "PSD4"; ref_gene_id "ENSG00000125637";
chr2	StringTie	exon	113199083	113199226	1000	+	.	gene_id "MSTRG.99235"; transcript_id "ENST00000441564"; exon_number "16"; gene_name "PSD4"; ref_gene_id "ENSG00000125637";
chr2	StringTie	exon	113201158	113209396	1000	+	.	gene_id "MSTRG.99235"; transcript_id "ENST00000441564"; exon_number "17"; gene_name "PSD4"; ref_gene_id "ENSG00000125637";
chr2	StringTie	transcript	113236237	113267010	1000	+	.	gene_id "MSTRG.99235"; transcript_id "ENST00000445745"; gene_name "PAX8-AS1"; ref_gene_id "ENSG00000189223";
chr2	StringTie	exon	113236237	113236613	1000	+	.	gene_id "MSTRG.99235"; transcript_id "ENST00000445745"; exon_number "1"; gene_name "PAX8-AS1"; ref_gene_id "ENSG00000189223";
chr2	StringTie	exon	113255390	113255549	1000	+	.	gene_id "MSTRG.99235"; transcript_id "ENST00000445745"; exon_number "2"; gene_name "PAX8-AS1"; ref_gene_id "ENSG00000189223";
chr2	StringTie	exon	113259264	113259584	1000	+	.	gene_id "MSTRG.99235"; transcript_id "ENST00000445745"; exon_number "3"; gene_name "PAX8-AS1"; ref_gene_id "ENSG00000189223";
chr2	StringTie	exon	113263278	113263454	1000	+	.	gene_id "MSTRG.99235"; transcript_id "ENST00000445745"; exon_number "4"; gene_name "PAX8-AS1"; ref_gene_id "ENSG00000189223";
chr2	StringTie	exon	113265476	113267010	1000	+	.	gene_id "MSTRG.99235"; transcript_id "ENST00000445745"; exon_number "5"; gene_name "PAX8-AS1"; ref_gene_id "ENSG00000189223";
chr2	StringTie	transcript	113235530	113266170	1000	+	.	gene_id "MSTRG.99235"; transcript_id "ENST00000451179"; gene_name "PAX8-AS1"; ref_gene_id "ENSG00000189223";
chr2	StringTie	exon	113235530	113235570	1000	+	.	gene_id "MSTRG.99235"; transcript_id "ENST00000451179"; exon_number "1"; gene_name "PAX8-AS1"; ref_gene_id "ENSG00000189223";
chr2	StringTie	exon	113238090	113238212	1000	+	.	gene_id "MSTRG.99235"; transcript_id "ENST00000451179"; exon_number "2"; gene_name "PAX8-AS1"; ref_gene_id "ENSG00000189223";
chr2	StringTie	exon	113255390	113255549	1000	+	.	gene_id "MSTRG.99235"; transcript_id "ENST00000451179"; exon_number "3"; gene_name "PAX8-AS1"; ref_gene_id "ENSG00000189223";
chr2	StringTie	exon	113263278	113263454	1000	+	.	gene_id "MSTRG.99235"; transcript_id "ENST00000451179"; exon_number "4"; gene_name "PAX8-AS1"; ref_gene_id "ENSG00000189223";
chr2	StringTie	exon	113265476	113266170	1000	+	.	gene_id "MSTRG.99235"; transcript_id "ENST00000451179"; exon_number "5"; gene_name "PAX8-AS1"; ref_gene_id "ENSG00000189223";
chr2	StringTie	transcript	113211522	113239690	1000	+	.	gene_id "MSTRG.99235"; transcript_id "ENST00000456685"; gene_name "PAX8-AS1"; ref_gene_id "ENSG00000189223";
chr2	StringTie	exon	113211522	113211619	1000	+	.	gene_id "MSTRG.99235"; transcript_id "ENST00000456685"; exon_number "1"; gene_name "PAX8-AS1"; ref_gene_id "ENSG00000189223";
chr2	StringTie	exon	113216156	113216362	1000	+	.	gene_id "MSTRG.99235"; transcript_id "ENST00000456685"; exon_number "2"; gene_name "PAX8-AS1"; ref_gene_id "ENSG00000189223";
chr2	StringTie	exon	113225602	113225677	1000	+	.	gene_id "MSTRG.99235"; transcript_id "ENST00000456685"; exon_number "3"; gene_name "PAX8-AS1"; ref_gene_id "ENSG00000189223";
chr2	StringTie	exon	113230516	113230616	1000	+	.	gene_id "MSTRG.99235"; transcript_id "ENST00000456685"; exon_number "4"; gene_name "PAX8-AS1"; ref_gene_id "ENSG00000189223";
chr2	StringTie	exon	113238090	113238212	1000	+	.	gene_id "MSTRG.99235"; transcript_id "ENST00000456685"; exon_number "5"; gene_name "PAX8-AS1"; ref_gene_id "ENSG00000189223";
chr2	StringTie	exon	113239089	113239690	1000	+	.	gene_id "MSTRG.99235"; transcript_id "ENST00000456685"; exon_number "6"; gene_name "PAX8-AS1"; ref_gene_id "ENSG00000189223";
chr2	StringTie	transcript	113197195	113202912	1000	+	.	gene_id "MSTRG.99235"; transcript_id "ENST00000460725"; gene_name "PSD4"; ref_gene_id "ENSG00000125637";
chr2	StringTie	exon	113197195	113197913	1000	+	.	gene_id "MSTRG.99235"; transcript_id "ENST00000460725"; exon_number "1"; gene_name "PSD4"; ref_gene_id "ENSG00000125637";
chr2	StringTie	exon	113198740	113198884	1000	+	.	gene_id "MSTRG.99235"; transcript_id "ENST00000460725"; exon_number "2"; gene_name "PSD4"; ref_gene_id "ENSG00000125637";
chr2	StringTie	exon	113199083	113199226	1000	+	.	gene_id "MSTRG.99235"; transcript_id "ENST00000460725"; exon_number "3"; gene_name "PSD4"; ref_gene_id "ENSG00000125637";
chr2	StringTie	exon	113201158	113202912	1000	+	.	gene_id "MSTRG.99235"; transcript_id "ENST00000460725"; exon_number "4"; gene_name "PSD4"; ref_gene_id "ENSG00000125637";
chr2	StringTie	transcript	113198558	113202912	1000	+	.	gene_id "MSTRG.99235"; transcript_id "ENST00000464559"; gene_name "PSD4"; ref_gene_id "ENSG00000125637";
chr2	StringTie	exon	113198558	113199226	1000	+	.	gene_id "MSTRG.99235"; transcript_id "ENST00000464559"; exon_number "1"; gene_name "PSD4"; ref_gene_id "ENSG00000125637";
chr2	StringTie	exon	113201158	113202912	1000	+	.	gene_id "MSTRG.99235"; transcript_id "ENST00000464559"; exon_number "2"; gene_name "PSD4"; ref_gene_id "ENSG00000125637";
chr2	StringTie	transcript	113197342	113198830	1000	+	.	gene_id "MSTRG.99235"; transcript_id "ENST00000465592"; gene_name "PSD4"; ref_gene_id "ENSG00000125637";
chr2	StringTie	exon	113197342	113197634	1000	+	.	gene_id "MSTRG.99235"; transcript_id "ENST00000465592"; exon_number "1"; gene_name "PSD4"; ref_gene_id "ENSG00000125637";
chr2	StringTie	exon	113197750	113197913	1000	+	.	gene_id "MSTRG.99235"; transcript_id "ENST00000465592"; exon_number "2"; gene_name "PSD4"; ref_gene_id "ENSG00000125637";
chr2	StringTie	exon	113198740	113198830	1000	+	.	gene_id "MSTRG.99235"; transcript_id "ENST00000465592"; exon_number "3"; gene_name "PSD4"; ref_gene_id "ENSG00000125637";
chr2	StringTie	transcript	113157325	113183044	1000	+	.	gene_id "MSTRG.99235"; transcript_id "ENST00000465917"; gene_name "PSD4"; ref_gene_id "ENSG00000125637";
chr2	StringTie	exon	113157325	113157535	1000	+	.	gene_id "MSTRG.99235"; transcript_id "ENST00000465917"; exon_number "1"; gene_name "PSD4"; ref_gene_id "ENSG00000125637";
chr2	StringTie	exon	113182346	113183044	1000	+	.	gene_id "MSTRG.99235"; transcript_id "ENST00000465917"; exon_number "2"; gene_name "PSD4"; ref_gene_id "ENSG00000125637";
chr2	StringTie	transcript	113173972	113185750	1000	+	.	gene_id "MSTRG.99235"; transcript_id "ENST00000485525"; gene_name "PSD4"; ref_gene_id "ENSG00000125637";
chr2	StringTie	exon	113173972	113174054	1000	+	.	gene_id "MSTRG.99235"; transcript_id "ENST00000485525"; exon_number "1"; gene_name "PSD4"; ref_gene_id "ENSG00000125637";
chr2	StringTie	exon	113184957	113185073	1000	+	.	gene_id "MSTRG.99235"; transcript_id "ENST00000485525"; exon_number "2"; gene_name "PSD4"; ref_gene_id "ENSG00000125637";
chr2	StringTie	exon	113185365	113185750	1000	+	.	gene_id "MSTRG.99235"; transcript_id "ENST00000485525"; exon_number "3"; gene_name "PSD4"; ref_gene_id "ENSG00000125637";
chr2	StringTie	transcript	113196149	113198189	1000	+	.	gene_id "MSTRG.99235"; transcript_id "ENST00000487574"; gene_name "PSD4"; ref_gene_id "ENSG00000125637";
chr2	StringTie	exon	113196149	113196307	1000	+	.	gene_id "MSTRG.99235"; transcript_id "ENST00000487574"; exon_number "1"; gene_name "PSD4"; ref_gene_id "ENSG00000125637";
chr2	StringTie	exon	113197564	113197634	1000	+	.	gene_id "MSTRG.99235"; transcript_id "ENST00000487574"; exon_number "2"; gene_name "PSD4"; ref_gene_id "ENSG00000125637";
chr2	StringTie	exon	113197750	113198189	1000	+	.	gene_id "MSTRG.99235"; transcript_id "ENST00000487574"; exon_number "3"; gene_name "PSD4"; ref_gene_id "ENSG00000125637";
chr2	StringTie	transcript	113193848	113196607	1000	+	.	gene_id "MSTRG.99235"; transcript_id "ENST00000493329"; gene_name "PSD4"; ref_gene_id "ENSG00000125637";
chr2	StringTie	exon	113193848	113193948	1000	+	.	gene_id "MSTRG.99235"; transcript_id "ENST00000493329"; exon_number "1"; gene_name "PSD4"; ref_gene_id "ENSG00000125637";
chr2	StringTie	exon	113195727	113195770	1000	+	.	gene_id "MSTRG.99235"; transcript_id "ENST00000493329"; exon_number "2"; gene_name "PSD4"; ref_gene_id "ENSG00000125637";
chr2	StringTie	exon	113196147	113196607	1000	+	.	gene_id "MSTRG.99235"; transcript_id "ENST00000493329"; exon_number "3"; gene_name "PSD4"; ref_gene_id "ENSG00000125637";
chr2	StringTie	transcript	113250766	113266973	1000	+	.	gene_id "MSTRG.99235"; transcript_id "ENST00000510859"; gene_name "PAX8-AS1"; ref_gene_id "ENSG00000189223";
chr2	StringTie	exon	113250766	113250922	1000	+	.	gene_id "MSTRG.99235"; transcript_id "ENST00000510859"; exon_number "1"; gene_name "PAX8-AS1"; ref_gene_id "ENSG00000189223";
chr2	StringTie	exon	113255390	113255549	1000	+	.	gene_id "MSTRG.99235"; transcript_id "ENST00000510859"; exon_number "2"; gene_name "PAX8-AS1"; ref_gene_id "ENSG00000189223";
chr2	StringTie	exon	113259264	113259584	1000	+	.	gene_id "MSTRG.99235"; transcript_id "ENST00000510859"; exon_number "3"; gene_name "PAX8-AS1"; ref_gene_id "ENSG00000189223";
chr2	StringTie	exon	113263278	113263454	1000	+	.	gene_id "MSTRG.99235"; transcript_id "ENST00000510859"; exon_number "4"; gene_name "PAX8-AS1"; ref_gene_id "ENSG00000189223";
chr2	StringTie	exon	113265476	113266973	1000	+	.	gene_id "MSTRG.99235"; transcript_id "ENST00000510859"; exon_number "5"; gene_name "PAX8-AS1"; ref_gene_id "ENSG00000189223";
chr2	StringTie	transcript	113235540	113263362	1000	+	.	gene_id "MSTRG.99235"; transcript_id "ENST00000553869"; gene_name "PAX8-AS1"; ref_gene_id "ENSG00000189223";
chr2	StringTie	exon	113235540	113235570	1000	+	.	gene_id "MSTRG.99235"; transcript_id "ENST00000553869"; exon_number "1"; gene_name "PAX8-AS1"; ref_gene_id "ENSG00000189223";
chr2	StringTie	exon	113238090	113238212	1000	+	.	gene_id "MSTRG.99235"; transcript_id "ENST00000553869"; exon_number "2"; gene_name "PAX8-AS1"; ref_gene_id "ENSG00000189223";
chr2	StringTie	exon	113259264	113259584	1000	+	.	gene_id "MSTRG.99235"; transcript_id "ENST00000553869"; exon_number "3"; gene_name "PAX8-AS1"; ref_gene_id "ENSG00000189223";
chr2	StringTie	exon	113263278	113263362	1000	+	.	gene_id "MSTRG.99235"; transcript_id "ENST00000553869"; exon_number "4"; gene_name "PAX8-AS1"; ref_gene_id "ENSG00000189223";
chr2	StringTie	transcript	113237534	113239908	1000	+	.	gene_id "MSTRG.99235"; transcript_id "ENST00000555766"; gene_name "PAX8-AS1"; ref_gene_id "ENSG00000189223";
chr2	StringTie	exon	113237534	113238212	1000	+	.	gene_id "MSTRG.99235"; transcript_id "ENST00000555766"; exon_number "1"; gene_name "PAX8-AS1"; ref_gene_id "ENSG00000189223";
chr2	StringTie	exon	113239089	113239908	1000	+	.	gene_id "MSTRG.99235"; transcript_id "ENST00000555766"; exon_number "2"; gene_name "PAX8-AS1"; ref_gene_id "ENSG00000189223";
chr2	StringTie	transcript	113235536	113265830	1000	+	.	gene_id "MSTRG.99235"; transcript_id "ENST00000556070"; gene_name "PAX8-AS1"; ref_gene_id "ENSG00000189223";
chr2	StringTie	exon	113235536	113235570	1000	+	.	gene_id "MSTRG.99235"; transcript_id "ENST00000556070"; exon_number "1"; gene_name "PAX8-AS1"; ref_gene_id "ENSG00000189223";
chr2	StringTie	exon	113263278	113263454	1000	+	.	gene_id "MSTRG.99235"; transcript_id "ENST00000556070"; exon_number "2"; gene_name "PAX8-AS1"; ref_gene_id "ENSG00000189223";
chr2	StringTie	exon	113265476	113265830	1000	+	.	gene_id "MSTRG.99235"; transcript_id "ENST00000556070"; exon_number "3"; gene_name "PAX8-AS1"; ref_gene_id "ENSG00000189223";
chr2	StringTie	transcript	113255390	113273699	1000	+	.	gene_id "MSTRG.99235"; transcript_id "ENST00000609210"; gene_name "PAX8-AS1"; ref_gene_id "ENSG00000189223";
chr2	StringTie	exon	113255390	113255549	1000	+	.	gene_id "MSTRG.99235"; transcript_id "ENST00000609210"; exon_number "1"; gene_name "PAX8-AS1"; ref_gene_id "ENSG00000189223";
chr2	StringTie	exon	113263278	113263454	1000	+	.	gene_id "MSTRG.99235"; transcript_id "ENST00000609210"; exon_number "2"; gene_name "PAX8-AS1"; ref_gene_id "ENSG00000189223";
chr2	StringTie	exon	113265476	113265580	1000	+	.	gene_id "MSTRG.99235"; transcript_id "ENST00000609210"; exon_number "3"; gene_name "PAX8-AS1"; ref_gene_id "ENSG00000189223";
chr2	StringTie	exon	113270201	113270307	1000	+	.	gene_id "MSTRG.99235"; transcript_id "ENST00000609210"; exon_number "4"; gene_name "PAX8-AS1"; ref_gene_id "ENSG00000189223";
chr2	StringTie	exon	113271836	113271971	1000	+	.	gene_id "MSTRG.99235"; transcript_id "ENST00000609210"; exon_number "5"; gene_name "PAX8-AS1"; ref_gene_id "ENSG00000189223";
chr2	StringTie	exon	113273057	113273699	1000	+	.	gene_id "MSTRG.99235"; transcript_id "ENST00000609210"; exon_number "6"; gene_name "PAX8-AS1"; ref_gene_id "ENSG00000189223";
chr2	StringTie	transcript	113237595	113240825	1000	+	.	gene_id "MSTRG.99235"; transcript_id "ENST00000613966"; gene_name "PAX8-AS1"; ref_gene_id "ENSG00000189223";
chr2	StringTie	exon	113237595	113240825	1000	+	.	gene_id "MSTRG.99235"; transcript_id "ENST00000613966"; exon_number "1"; gene_name "PAX8-AS1"; ref_gene_id "ENSG00000189223";
chr2	StringTie	transcript	113235540	113265509	1000	+	.	gene_id "MSTRG.99235"; transcript_id "ENST00000616073"; gene_name "PAX8-AS1"; ref_gene_id "ENSG00000189223";
chr2	StringTie	exon	113235540	113235570	1000	+	.	gene_id "MSTRG.99235"; transcript_id "ENST00000616073"; exon_number "1"; gene_name "PAX8-AS1"; ref_gene_id "ENSG00000189223";
chr2	StringTie	exon	113236513	113236622	1000	+	.	gene_id "MSTRG.99235"; transcript_id "ENST00000616073"; exon_number "2"; gene_name "PAX8-AS1"; ref_gene_id "ENSG00000189223";
chr2	StringTie	exon	113255390	113255549	1000	+	.	gene_id "MSTRG.99235"; transcript_id "ENST00000616073"; exon_number "3"; gene_name "PAX8-AS1"; ref_gene_id "ENSG00000189223";
chr2	StringTie	exon	113263278	113263454	1000	+	.	gene_id "MSTRG.99235"; transcript_id "ENST00000616073"; exon_number "4"; gene_name "PAX8-AS1"; ref_gene_id "ENSG00000189223";
chr2	StringTie	exon	113265476	113265509	1000	+	.	gene_id "MSTRG.99235"; transcript_id "ENST00000616073"; exon_number "5"; gene_name "PAX8-AS1"; ref_gene_id "ENSG00000189223";
chr2	StringTie	transcript	113259148	113263409	1000	+	.	gene_id "MSTRG.99235"; transcript_id "ENST00000617278"; gene_name "PAX8-AS1"; ref_gene_id "ENSG00000189223";
chr2	StringTie	exon	113259148	113259584	1000	+	.	gene_id "MSTRG.99235"; transcript_id "ENST00000617278"; exon_number "1"; gene_name "PAX8-AS1"; ref_gene_id "ENSG00000189223";
chr2	StringTie	exon	113263278	113263409	1000	+	.	gene_id "MSTRG.99235"; transcript_id "ENST00000617278"; exon_number "2"; gene_name "PAX8-AS1"; ref_gene_id "ENSG00000189223";
chr2	StringTie	transcript	113235530	113259579	1000	+	.	gene_id "MSTRG.99235"; transcript_id "ENST00000617509"; gene_name "PAX8-AS1"; ref_gene_id "ENSG00000189223";
chr2	StringTie	exon	113235530	113235570	1000	+	.	gene_id "MSTRG.99235"; transcript_id "ENST00000617509"; exon_number "1"; gene_name "PAX8-AS1"; ref_gene_id "ENSG00000189223";
chr2	StringTie	exon	113236513	113236622	1000	+	.	gene_id "MSTRG.99235"; transcript_id "ENST00000617509"; exon_number "2"; gene_name "PAX8-AS1"; ref_gene_id "ENSG00000189223";
chr2	StringTie	exon	113255390	113255549	1000	+	.	gene_id "MSTRG.99235"; transcript_id "ENST00000617509"; exon_number "3"; gene_name "PAX8-AS1"; ref_gene_id "ENSG00000189223";
chr2	StringTie	exon	113259264	113259579	1000	+	.	gene_id "MSTRG.99235"; transcript_id "ENST00000617509"; exon_number "4"; gene_name "PAX8-AS1"; ref_gene_id "ENSG00000189223";
chr2	StringTie	transcript	113263362	113273164	1000	+	.	gene_id "MSTRG.99235"; transcript_id "ENST00000623031"; gene_name "PAX8-AS1"; ref_gene_id "ENSG00000189223";
chr2	StringTie	exon	113263362	113263454	1000	+	.	gene_id "MSTRG.99235"; transcript_id "ENST00000623031"; exon_number "1"; gene_name "PAX8-AS1"; ref_gene_id "ENSG00000189223";
chr2	StringTie	exon	113265476	113265580	1000	+	.	gene_id "MSTRG.99235"; transcript_id "ENST00000623031"; exon_number "2"; gene_name "PAX8-AS1"; ref_gene_id "ENSG00000189223";
chr2	StringTie	exon	113271836	113271971	1000	+	.	gene_id "MSTRG.99235"; transcript_id "ENST00000623031"; exon_number "3"; gene_name "PAX8-AS1"; ref_gene_id "ENSG00000189223";
chr2	StringTie	exon	113273057	113273164	1000	+	.	gene_id "MSTRG.99235"; transcript_id "ENST00000623031"; exon_number "4"; gene_name "PAX8-AS1"; ref_gene_id "ENSG00000189223";
chr2	StringTie	transcript	113235425	113263334	1000	+	.	gene_id "MSTRG.99235"; transcript_id "ENST00000623306"; gene_name "PAX8-AS1"; ref_gene_id "ENSG00000189223";
chr2	StringTie	exon	113235425	113235570	1000	+	.	gene_id "MSTRG.99235"; transcript_id "ENST00000623306"; exon_number "1"; gene_name "PAX8-AS1"; ref_gene_id "ENSG00000189223";
chr2	StringTie	exon	113250767	113250922	1000	+	.	gene_id "MSTRG.99235"; transcript_id "ENST00000623306"; exon_number "2"; gene_name "PAX8-AS1"; ref_gene_id "ENSG00000189223";
chr2	StringTie	exon	113255390	113255549	1000	+	.	gene_id "MSTRG.99235"; transcript_id "ENST00000623306"; exon_number "3"; gene_name "PAX8-AS1"; ref_gene_id "ENSG00000189223";
chr2	StringTie	exon	113259264	113259584	1000	+	.	gene_id "MSTRG.99235"; transcript_id "ENST00000623306"; exon_number "4"; gene_name "PAX8-AS1"; ref_gene_id "ENSG00000189223";
chr2	StringTie	exon	113263278	113263334	1000	+	.	gene_id "MSTRG.99235"; transcript_id "ENST00000623306"; exon_number "5"; gene_name "PAX8-AS1"; ref_gene_id "ENSG00000189223";
chr2	StringTie	transcript	113235545	113255534	1000	+	.	gene_id "MSTRG.99235"; transcript_id "ENST00000624706"; gene_name "PAX8-AS1"; ref_gene_id "ENSG00000189223";
chr2	StringTie	exon	113235545	113235570	1000	+	.	gene_id "MSTRG.99235"; transcript_id "ENST00000624706"; exon_number "1"; gene_name "PAX8-AS1"; ref_gene_id "ENSG00000189223";
chr2	StringTie	exon	113238090	113238212	1000	+	.	gene_id "MSTRG.99235"; transcript_id "ENST00000624706"; exon_number "2"; gene_name "PAX8-AS1"; ref_gene_id "ENSG00000189223";
chr2	StringTie	exon	113250767	113250906	1000	+	.	gene_id "MSTRG.99235"; transcript_id "ENST00000624706"; exon_number "3"; gene_name "PAX8-AS1"; ref_gene_id "ENSG00000189223";
chr2	StringTie	exon	113255390	113255534	1000	+	.	gene_id "MSTRG.99235"; transcript_id "ENST00000624706"; exon_number "4"; gene_name "PAX8-AS1"; ref_gene_id "ENSG00000189223";
chr2	StringTie	transcript	113156990	113240900	1000	+	.	gene_id "MSTRG.99235"; transcript_id "MSTRG.99235.1";
chr2	StringTie	exon	113156990	113157535	1000	+	.	gene_id "MSTRG.99235"; transcript_id "MSTRG.99235.1"; exon_number "1";
chr2	StringTie	exon	113182346	113183512	1000	+	.	gene_id "MSTRG.99235"; transcript_id "MSTRG.99235.1"; exon_number "2";
chr2	StringTie	exon	113184957	113185073	1000	+	.	gene_id "MSTRG.99235"; transcript_id "MSTRG.99235.1"; exon_number "3";
chr2	StringTie	exon	113185365	113185440	1000	+	.	gene_id "MSTRG.99235"; transcript_id "MSTRG.99235.1"; exon_number "4";
chr2	StringTie	exon	113185877	113186255	1000	+	.	gene_id "MSTRG.99235"; transcript_id "MSTRG.99235.1"; exon_number "5";
chr2	StringTie	exon	113192380	113192589	1000	+	.	gene_id "MSTRG.99235"; transcript_id "MSTRG.99235.1"; exon_number "6";
chr2	StringTie	exon	113193048	113193128	1000	+	.	gene_id "MSTRG.99235"; transcript_id "MSTRG.99235.1"; exon_number "7";
chr2	StringTie	exon	113193258	113193370	1000	+	.	gene_id "MSTRG.99235"; transcript_id "MSTRG.99235.1"; exon_number "8";
chr2	StringTie	exon	113193592	113193650	1000	+	.	gene_id "MSTRG.99235"; transcript_id "MSTRG.99235.1"; exon_number "9";
chr2	StringTie	exon	113193859	113193948	1000	+	.	gene_id "MSTRG.99235"; transcript_id "MSTRG.99235.1"; exon_number "10";
chr2	StringTie	exon	113195727	113195770	1000	+	.	gene_id "MSTRG.99235"; transcript_id "MSTRG.99235.1"; exon_number "11";
chr2	StringTie	exon	113196147	113196307	1000	+	.	gene_id "MSTRG.99235"; transcript_id "MSTRG.99235.1"; exon_number "12";
chr2	StringTie	exon	113197564	113197634	1000	+	.	gene_id "MSTRG.99235"; transcript_id "MSTRG.99235.1"; exon_number "13";
chr2	StringTie	exon	113197750	113197913	1000	+	.	gene_id "MSTRG.99235"; transcript_id "MSTRG.99235.1"; exon_number "14";
chr2	StringTie	exon	113198740	113198884	1000	+	.	gene_id "MSTRG.99235"; transcript_id "MSTRG.99235.1"; exon_number "15";
chr2	StringTie	exon	113199083	113199226	1000	+	.	gene_id "MSTRG.99235"; transcript_id "MSTRG.99235.1"; exon_number "16";
chr2	StringTie	exon	113201158	113211619	1000	+	.	gene_id "MSTRG.99235"; transcript_id "MSTRG.99235.1"; exon_number "17";
chr2	StringTie	exon	113225602	113225677	1000	+	.	gene_id "MSTRG.99235"; transcript_id "MSTRG.99235.1"; exon_number "18";
chr2	StringTie	exon	113238090	113238212	1000	+	.	gene_id "MSTRG.99235"; transcript_id "MSTRG.99235.1"; exon_number "19";
chr2	StringTie	exon	113239089	113240900	1000	+	.	gene_id "MSTRG.99235"; transcript_id "MSTRG.99235.1"; exon_number "20";
chr2	StringTie	transcript	113157325	113211201	1000	+	.	gene_id "MSTRG.99235"; transcript_id "MSTRG.99235.10";
chr2	StringTie	exon	113157325	113157535	1000	+	.	gene_id "MSTRG.99235"; transcript_id "MSTRG.99235.10"; exon_number "1";
chr2	StringTie	exon	113182346	113183512	1000	+	.	gene_id "MSTRG.99235"; transcript_id "MSTRG.99235.10"; exon_number "2";
chr2	StringTie	exon	113184957	113185073	1000	+	.	gene_id "MSTRG.99235"; transcript_id "MSTRG.99235.10"; exon_number "3";
chr2	StringTie	exon	113185365	113185440	1000	+	.	gene_id "MSTRG.99235"; transcript_id "MSTRG.99235.10"; exon_number "4";
chr2	StringTie	exon	113185877	113186255	1000	+	.	gene_id "MSTRG.99235"; transcript_id "MSTRG.99235.10"; exon_number "5";
chr2	StringTie	exon	113192380	113192589	1000	+	.	gene_id "MSTRG.99235"; transcript_id "MSTRG.99235.10"; exon_number "6";
chr2	StringTie	exon	113193048	113193128	1000	+	.	gene_id "MSTRG.99235"; transcript_id "MSTRG.99235.10"; exon_number "7";
chr2	StringTie	exon	113193258	113193370	1000	+	.	gene_id "MSTRG.99235"; transcript_id "MSTRG.99235.10"; exon_number "8";
chr2	StringTie	exon	113193592	113193650	1000	+	.	gene_id "MSTRG.99235"; transcript_id "MSTRG.99235.10"; exon_number "9";
chr2	StringTie	exon	113193859	113193948	1000	+	.	gene_id "MSTRG.99235"; transcript_id "MSTRG.99235.10"; exon_number "10";
chr2	StringTie	exon	113195727	113195770	1000	+	.	gene_id "MSTRG.99235"; transcript_id "MSTRG.99235.10"; exon_number "11";
chr2	StringTie	exon	113196147	113196307	1000	+	.	gene_id "MSTRG.99235"; transcript_id "MSTRG.99235.10"; exon_number "12";
chr2	StringTie	exon	113197564	113197634	1000	+	.	gene_id "MSTRG.99235"; transcript_id "MSTRG.99235.10"; exon_number "13";
chr2	StringTie	exon	113197747	113197913	1000	+	.	gene_id "MSTRG.99235"; transcript_id "MSTRG.99235.10"; exon_number "14";
chr2	StringTie	exon	113199083	113199226	1000	+	.	gene_id "MSTRG.99235"; transcript_id "MSTRG.99235.10"; exon_number "15";
chr2	StringTie	exon	113201158	113209063	1000	+	.	gene_id "MSTRG.99235"; transcript_id "MSTRG.99235.10"; exon_number "16";
chr2	StringTie	exon	113210783	113211201	1000	+	.	gene_id "MSTRG.99235"; transcript_id "MSTRG.99235.10"; exon_number "17";
chr2	StringTie	transcript	113235242	113241410	1000	+	.	gene_id "MSTRG.99235"; transcript_id "MSTRG.99235.100";
chr2	StringTie	exon	113235242	113235570	1000	+	.	gene_id "MSTRG.99235"; transcript_id "MSTRG.99235.100"; exon_number "1";
chr2	StringTie	exon	113236513	113236613	1000	+	.	gene_id "MSTRG.99235"; transcript_id "MSTRG.99235.100"; exon_number "2";
chr2	StringTie	exon	113238090	113238212	1000	+	.	gene_id "MSTRG.99235"; transcript_id "MSTRG.99235.100"; exon_number "3";
chr2	StringTie	exon	113239089	113241410	1000	+	.	gene_id "MSTRG.99235"; transcript_id "MSTRG.99235.100"; exon_number "4";
chr2	StringTie	transcript	113235375	113241414	1000	+	.	gene_id "MSTRG.99235"; transcript_id "MSTRG.99235.101";
chr2	StringTie	exon	113235375	113235570	1000	+	.	gene_id "MSTRG.99235"; transcript_id "MSTRG.99235.101"; exon_number "1";
chr2	StringTie	exon	113236513	113236622	1000	+	.	gene_id "MSTRG.99235"; transcript_id "MSTRG.99235.101"; exon_number "2";
chr2	StringTie	exon	113238090	113238212	1000	+	.	gene_id "MSTRG.99235"; transcript_id "MSTRG.99235.101"; exon_number "3";
chr2	StringTie	exon	113239089	113241414	1000	+	.	gene_id "MSTRG.99235"; transcript_id "MSTRG.99235.101"; exon_number "4";
chr2	StringTie	transcript	113235404	113276618	1000	+	.	gene_id "MSTRG.99235"; transcript_id "MSTRG.99235.102";
chr2	StringTie	exon	113235404	113235570	1000	+	.	gene_id "MSTRG.99235"; transcript_id "MSTRG.99235.102"; exon_number "1";
chr2	StringTie	exon	113236513	113236613	1000	+	.	gene_id "MSTRG.99235"; transcript_id "MSTRG.99235.102"; exon_number "2";
chr2	StringTie	exon	113238090	113238212	1000	+	.	gene_id "MSTRG.99235"; transcript_id "MSTRG.99235.102"; exon_number "3";
chr2	StringTie	exon	113255390	113255549	1000	+	.	gene_id "MSTRG.99235"; transcript_id "MSTRG.99235.102"; exon_number "4";
chr2	StringTie	exon	113259264	113259584	1000	+	.	gene_id "MSTRG.99235"; transcript_id "MSTRG.99235.102"; exon_number "5";
chr2	StringTie	exon	113263278	113263454	1000	+	.	gene_id "MSTRG.99235"; transcript_id "MSTRG.99235.102"; exon_number "6";
chr2	StringTie	exon	113265476	113265580	1000	+	.	gene_id "MSTRG.99235"; transcript_id "MSTRG.99235.102"; exon_number "7";
chr2	StringTie	exon	113270201	113270307	1000	+	.	gene_id "MSTRG.99235"; transcript_id "MSTRG.99235.102"; exon_number "8";
chr2	StringTie	exon	113271836	113271971	1000	+	.	gene_id "MSTRG.99235"; transcript_id "MSTRG.99235.102"; exon_number "9";
chr2	StringTie	exon	113273057	113276618	1000	+	.	gene_id "MSTRG.99235"; transcript_id "MSTRG.99235.102"; exon_number "10";
chr2	StringTie	transcript	113235406	113241410	1000	+	.	gene_id "MSTRG.99235"; transcript_id "MSTRG.99235.103";
chr2	StringTie	exon	113235406	113235570	1000	+	.	gene_id "MSTRG.99235"; transcript_id "MSTRG.99235.103"; exon_number "1";
chr2	StringTie	exon	113236513	113236613	1000	+	.	gene_id "MSTRG.99235"; transcript_id "MSTRG.99235.103"; exon_number "2";
chr2	StringTie	exon	113238090	113238212	1000	+	.	gene_id "MSTRG.99235"; transcript_id "MSTRG.99235.103"; exon_number "3";
chr2	StringTie	exon	113239743	113241410	1000	+	.	gene_id "MSTRG.99235"; transcript_id "MSTRG.99235.103"; exon_number "4";
chr2	StringTie	transcript	113235406	113276672	1000	+	.	gene_id "MSTRG.99235"; transcript_id "MSTRG.99235.104";
chr2	StringTie	exon	113235406	113235570	1000	+	.	gene_id "MSTRG.99235"; transcript_id "MSTRG.99235.104"; exon_number "1";
chr2	StringTie	exon	113236513	113236622	1000	+	.	gene_id "MSTRG.99235"; transcript_id "MSTRG.99235.104"; exon_number "2";
chr2	StringTie	exon	113255390	113255549	1000	+	.	gene_id "MSTRG.99235"; transcript_id "MSTRG.99235.104"; exon_number "3";
chr2	StringTie	exon	113259264	113259584	1000	+	.	gene_id "MSTRG.99235"; transcript_id "MSTRG.99235.104"; exon_number "4";
chr2	StringTie	exon	113263278	113263454	1000	+	.	gene_id "MSTRG.99235"; transcript_id "MSTRG.99235.104"; exon_number "5";
chr2	StringTie	exon	113265476	113270307	1000	+	.	gene_id "MSTRG.99235"; transcript_id "MSTRG.99235.104"; exon_number "6";
chr2	StringTie	exon	113271836	113271971	1000	+	.	gene_id "MSTRG.99235"; transcript_id "MSTRG.99235.104"; exon_number "7";
chr2	StringTie	exon	113273057	113276672	1000	+	.	gene_id "MSTRG.99235"; transcript_id "MSTRG.99235.104"; exon_number "8";
chr2	StringTie	transcript	113235406	113277033	1000	+	.	gene_id "MSTRG.99235"; transcript_id "MSTRG.99235.105";
chr2	StringTie	exon	113235406	113235570	1000	+	.	gene_id "MSTRG.99235"; transcript_id "MSTRG.99235.105"; exon_number "1";
chr2	StringTie	exon	113236513	113236613	1000	+	.	gene_id "MSTRG.99235"; transcript_id "MSTRG.99235.105"; exon_number "2";
chr2	StringTie	exon	113238090	113238212	1000	+	.	gene_id "MSTRG.99235"; transcript_id "MSTRG.99235.105"; exon_number "3";
chr2	StringTie	exon	113255390	113255549	1000	+	.	gene_id "MSTRG.99235"; transcript_id "MSTRG.99235.105"; exon_number "4";
chr2	StringTie	exon	113259264	113259584	1000	+	.	gene_id "MSTRG.99235"; transcript_id "MSTRG.99235.105"; exon_number "5";
chr2	StringTie	exon	113263278	113263454	1000	+	.	gene_id "MSTRG.99235"; transcript_id "MSTRG.99235.105"; exon_number "6";
chr2	StringTie	exon	113265476	113270307	1000	+	.	gene_id "MSTRG.99235"; transcript_id "MSTRG.99235.105"; exon_number "7";
chr2	StringTie	exon	113273057	113277033	1000	+	.	gene_id "MSTRG.99235"; transcript_id "MSTRG.99235.105"; exon_number "8";
chr2	StringTie	transcript	113235406	113276587	1000	+	.	gene_id "MSTRG.99235"; transcript_id "MSTRG.99235.106";
chr2	StringTie	exon	113235406	113236622	1000	+	.	gene_id "MSTRG.99235"; transcript_id "MSTRG.99235.106"; exon_number "1";
chr2	StringTie	exon	113238090	113238212	1000	+	.	gene_id "MSTRG.99235"; transcript_id "MSTRG.99235.106"; exon_number "2";
chr2	StringTie	exon	113239089	113239785	1000	+	.	gene_id "MSTRG.99235"; transcript_id "MSTRG.99235.106"; exon_number "3";
chr2	StringTie	exon	113255390	113255549	1000	+	.	gene_id "MSTRG.99235"; transcript_id "MSTRG.99235.106"; exon_number "4";
chr2	StringTie	exon	113259264	113259584	1000	+	.	gene_id "MSTRG.99235"; transcript_id "MSTRG.99235.106"; exon_number "5";
chr2	StringTie	exon	113263278	113263454	1000	+	.	gene_id "MSTRG.99235"; transcript_id "MSTRG.99235.106"; exon_number "6";
chr2	StringTie	exon	113265476	113271971	1000	+	.	gene_id "MSTRG.99235"; transcript_id "MSTRG.99235.106"; exon_number "7";
chr2	StringTie	exon	113273057	113276587	1000	+	.	gene_id "MSTRG.99235"; transcript_id "MSTRG.99235.106"; exon_number "8";
chr2	StringTie	transcript	113235406	113276607	1000	+	.	gene_id "MSTRG.99235"; transcript_id "MSTRG.99235.107";
chr2	StringTie	exon	113235406	113235570	1000	+	.	gene_id "MSTRG.99235"; transcript_id "MSTRG.99235.107"; exon_number "1";
chr2	StringTie	exon	113236513	113236613	1000	+	.	gene_id "MSTRG.99235"; transcript_id "MSTRG.99235.107"; exon_number "2";
chr2	StringTie	exon	113238090	113238212	1000	+	.	gene_id "MSTRG.99235"; transcript_id "MSTRG.99235.107"; exon_number "3";
chr2	StringTie	exon	113250767	113250922	1000	+	.	gene_id "MSTRG.99235"; transcript_id "MSTRG.99235.107"; exon_number "4";
chr2	StringTie	exon	113255390	113255549	1000	+	.	gene_id "MSTRG.99235"; transcript_id "MSTRG.99235.107"; exon_number "5";
chr2	StringTie	exon	113259264	113259584	1000	+	.	gene_id "MSTRG.99235"; transcript_id "MSTRG.99235.107"; exon_number "6";
chr2	StringTie	exon	113263278	113263454	1000	+	.	gene_id "MSTRG.99235"; transcript_id "MSTRG.99235.107"; exon_number "7";
chr2	StringTie	exon	113265476	113271971	1000	+	.	gene_id "MSTRG.99235"; transcript_id "MSTRG.99235.107"; exon_number "8";
chr2	StringTie	exon	113273057	113276607	1000	+	.	gene_id "MSTRG.99235"; transcript_id "MSTRG.99235.107"; exon_number "9";
chr2	StringTie	transcript	113235411	113241152	1000	+	.	gene_id "MSTRG.99235"; transcript_id "MSTRG.99235.108";
chr2	StringTie	exon	113235411	113235570	1000	+	.	gene_id "MSTRG.99235"; transcript_id "MSTRG.99235.108"; exon_number "1";
chr2	StringTie	exon	113235841	113236613	1000	+	.	gene_id "MSTRG.99235"; transcript_id "MSTRG.99235.108"; exon_number "2";
chr2	StringTie	exon	113238090	113238212	1000	+	.	gene_id "MSTRG.99235"; transcript_id "MSTRG.99235.108"; exon_number "3";
chr2	StringTie	exon	113239089	113241152	1000	+	.	gene_id "MSTRG.99235"; transcript_id "MSTRG.99235.108"; exon_number "4";
chr2	StringTie	transcript	113235412	113276961	1000	+	.	gene_id "MSTRG.99235"; transcript_id "MSTRG.99235.109";
chr2	StringTie	exon	113235412	113235570	1000	+	.	gene_id "MSTRG.99235"; transcript_id "MSTRG.99235.109"; exon_number "1";
chr2	StringTie	exon	113236513	113236613	1000	+	.	gene_id "MSTRG.99235"; transcript_id "MSTRG.99235.109"; exon_number "2";
chr2	StringTie	exon	113238090	113238212	1000	+	.	gene_id "MSTRG.99235"; transcript_id "MSTRG.99235.109"; exon_number "3";
chr2	StringTie	exon	113255390	113255549	1000	+	.	gene_id "MSTRG.99235"; transcript_id "MSTRG.99235.109"; exon_number "4";
chr2	StringTie	exon	113259264	113259584	1000	+	.	gene_id "MSTRG.99235"; transcript_id "MSTRG.99235.109"; exon_number "5";
chr2	StringTie	exon	113263278	113263454	1000	+	.	gene_id "MSTRG.99235"; transcript_id "MSTRG.99235.109"; exon_number "6";
chr2	StringTie	exon	113265476	113270307	1000	+	.	gene_id "MSTRG.99235"; transcript_id "MSTRG.99235.109"; exon_number "7";
chr2	StringTie	exon	113271836	113271971	1000	+	.	gene_id "MSTRG.99235"; transcript_id "MSTRG.99235.109"; exon_number "8";
chr2	StringTie	exon	113273057	113276961	1000	+	.	gene_id "MSTRG.99235"; transcript_id "MSTRG.99235.109"; exon_number "9";
chr2	StringTie	transcript	113157325	113209398	1000	+	.	gene_id "MSTRG.99235"; transcript_id "MSTRG.99235.11";
chr2	StringTie	exon	113157325	113157535	1000	+	.	gene_id "MSTRG.99235"; transcript_id "MSTRG.99235.11"; exon_number "1";
chr2	StringTie	exon	113182346	113183512	1000	+	.	gene_id "MSTRG.99235"; transcript_id "MSTRG.99235.11"; exon_number "2";
chr2	StringTie	exon	113184957	113185073	1000	+	.	gene_id "MSTRG.99235"; transcript_id "MSTRG.99235.11"; exon_number "3";
chr2	StringTie	exon	113185365	113185440	1000	+	.	gene_id "MSTRG.99235"; transcript_id "MSTRG.99235.11"; exon_number "4";
chr2	StringTie	exon	113185877	113186255	1000	+	.	gene_id "MSTRG.99235"; transcript_id "MSTRG.99235.11"; exon_number "5";
chr2	StringTie	exon	113192380	113192589	1000	+	.	gene_id "MSTRG.99235"; transcript_id "MSTRG.99235.11"; exon_number "6";
chr2	StringTie	exon	113193048	113193128	1000	+	.	gene_id "MSTRG.99235"; transcript_id "MSTRG.99235.11"; exon_number "7";
chr2	StringTie	exon	113193258	113193366	1000	+	.	gene_id "MSTRG.99235"; transcript_id "MSTRG.99235.11"; exon_number "8";
chr2	StringTie	exon	113193592	113193650	1000	+	.	gene_id "MSTRG.99235"; transcript_id "MSTRG.99235.11"; exon_number "9";
chr2	StringTie	exon	113193859	113193948	1000	+	.	gene_id "MSTRG.99235"; transcript_id "MSTRG.99235.11"; exon_number "10";
chr2	StringTie	exon	113195727	113195770	1000	+	.	gene_id "MSTRG.99235"; transcript_id "MSTRG.99235.11"; exon_number "11";
chr2	StringTie	exon	113196147	113196307	1000	+	.	gene_id "MSTRG.99235"; transcript_id "MSTRG.99235.11"; exon_number "12";
chr2	StringTie	exon	113197564	113197634	1000	+	.	gene_id "MSTRG.99235"; transcript_id "MSTRG.99235.11"; exon_number "13";
chr2	StringTie	exon	113197747	113197913	1000	+	.	gene_id "MSTRG.99235"; transcript_id "MSTRG.99235.11"; exon_number "14";
chr2	StringTie	exon	113198740	113198884	1000	+	.	gene_id "MSTRG.99235"; transcript_id "MSTRG.99235.11"; exon_number "15";
chr2	StringTie	exon	113199083	113199226	1000	+	.	gene_id "MSTRG.99235"; transcript_id "MSTRG.99235.11"; exon_number "16";
chr2	StringTie	exon	113201158	113209398	1000	+	.	gene_id "MSTRG.99235"; transcript_id "MSTRG.99235.11"; exon_number "17";
chr2	StringTie	transcript	113235413	113249545	1000	+	.	gene_id "MSTRG.99235"; transcript_id "MSTRG.99235.110";
chr2	StringTie	exon	113235413	113235570	1000	+	.	gene_id "MSTRG.99235"; transcript_id "MSTRG.99235.110"; exon_number "1";
chr2	StringTie	exon	113238090	113238212	1000	+	.	gene_id "MSTRG.99235"; transcript_id "MSTRG.99235.110"; exon_number "2";
chr2	StringTie	exon	113239089	113240821	1000	+	.	gene_id "MSTRG.99235"; transcript_id "MSTRG.99235.110"; exon_number "3";
chr2	StringTie	exon	113249534	113249545	1000	+	.	gene_id "MSTRG.99235"; transcript_id "MSTRG.99235.110"; exon_number "4";
chr2	StringTie	transcript	113235420	113241415	1000	+	.	gene_id "MSTRG.99235"; transcript_id "MSTRG.99235.111";
chr2	StringTie	exon	113235420	113235570	1000	+	.	gene_id "MSTRG.99235"; transcript_id "MSTRG.99235.111"; exon_number "1";
chr2	StringTie	exon	113236513	113236622	1000	+	.	gene_id "MSTRG.99235"; transcript_id "MSTRG.99235.111"; exon_number "2";
chr2	StringTie	exon	113238090	113238212	1000	+	.	gene_id "MSTRG.99235"; transcript_id "MSTRG.99235.111"; exon_number "3";
chr2	StringTie	exon	113239743	113241415	1000	+	.	gene_id "MSTRG.99235"; transcript_id "MSTRG.99235.111"; exon_number "4";
chr2	StringTie	transcript	113235420	113278350	1000	+	.	gene_id "MSTRG.99235"; transcript_id "MSTRG.99235.112";
chr2	StringTie	exon	113235420	113235570	1000	+	.	gene_id "MSTRG.99235"; transcript_id "MSTRG.99235.112"; exon_number "1";
chr2	StringTie	exon	113236513	113236622	1000	+	.	gene_id "MSTRG.99235"; transcript_id "MSTRG.99235.112"; exon_number "2";
chr2	StringTie	exon	113238090	113238212	1000	+	.	gene_id "MSTRG.99235"; transcript_id "MSTRG.99235.112"; exon_number "3";
chr2	StringTie	exon	113255390	113255549	1000	+	.	gene_id "MSTRG.99235"; transcript_id "MSTRG.99235.112"; exon_number "4";
chr2	StringTie	exon	113259264	113259584	1000	+	.	gene_id "MSTRG.99235"; transcript_id "MSTRG.99235.112"; exon_number "5";
chr2	StringTie	exon	113263278	113263454	1000	+	.	gene_id "MSTRG.99235"; transcript_id "MSTRG.99235.112"; exon_number "6";
chr2	StringTie	exon	113265476	113278350	1000	+	.	gene_id "MSTRG.99235"; transcript_id "MSTRG.99235.112"; exon_number "7";
chr2	StringTie	transcript	113235420	113276618	1000	+	.	gene_id "MSTRG.99235"; transcript_id "MSTRG.99235.113";
chr2	StringTie	exon	113235420	113235570	1000	+	.	gene_id "MSTRG.99235"; transcript_id "MSTRG.99235.113"; exon_number "1";
chr2	StringTie	exon	113236513	113236622	1000	+	.	gene_id "MSTRG.99235"; transcript_id "MSTRG.99235.113"; exon_number "2";
chr2	StringTie	exon	113238090	113238212	1000	+	.	gene_id "MSTRG.99235"; transcript_id "MSTRG.99235.113"; exon_number "3";
chr2	StringTie	exon	113255390	113255549	1000	+	.	gene_id "MSTRG.99235"; transcript_id "MSTRG.99235.113"; exon_number "4";
chr2	StringTie	exon	113259264	113259584	1000	+	.	gene_id "MSTRG.99235"; transcript_id "MSTRG.99235.113"; exon_number "5";
chr2	StringTie	exon	113263278	113263454	1000	+	.	gene_id "MSTRG.99235"; transcript_id "MSTRG.99235.113"; exon_number "6";
chr2	StringTie	exon	113265476	113271971	1000	+	.	gene_id "MSTRG.99235"; transcript_id "MSTRG.99235.113"; exon_number "7";
chr2	StringTie	exon	113273057	113276618	1000	+	.	gene_id "MSTRG.99235"; transcript_id "MSTRG.99235.113"; exon_number "8";
chr2	StringTie	transcript	113235420	113277472	1000	+	.	gene_id "MSTRG.99235"; transcript_id "MSTRG.99235.114";
chr2	StringTie	exon	113235420	113235570	1000	+	.	gene_id "MSTRG.99235"; transcript_id "MSTRG.99235.114"; exon_number "1";
chr2	StringTie	exon	113238090	113238212	1000	+	.	gene_id "MSTRG.99235"; transcript_id "MSTRG.99235.114"; exon_number "2";
chr2	StringTie	exon	113255390	113255549	1000	+	.	gene_id "MSTRG.99235"; transcript_id "MSTRG.99235.114"; exon_number "3";
chr2	StringTie	exon	113259264	113259584	1000	+	.	gene_id "MSTRG.99235"; transcript_id "MSTRG.99235.114"; exon_number "4";
chr2	StringTie	exon	113263278	113263454	1000	+	.	gene_id "MSTRG.99235"; transcript_id "MSTRG.99235.114"; exon_number "5";
chr2	StringTie	exon	113265476	113265580	1000	+	.	gene_id "MSTRG.99235"; transcript_id "MSTRG.99235.114"; exon_number "6";
chr2	StringTie	exon	113270201	113270307	1000	+	.	gene_id "MSTRG.99235"; transcript_id "MSTRG.99235.114"; exon_number "7";
chr2	StringTie	exon	113271836	113271971	1000	+	.	gene_id "MSTRG.99235"; transcript_id "MSTRG.99235.114"; exon_number "8";
chr2	StringTie	exon	113273057	113277472	1000	+	.	gene_id "MSTRG.99235"; transcript_id "MSTRG.99235.114"; exon_number "9";
chr2	StringTie	transcript	113235420	113276708	1000	+	.	gene_id "MSTRG.99235"; transcript_id "MSTRG.99235.115";
chr2	StringTie	exon	113235420	113235570	1000	+	.	gene_id "MSTRG.99235"; transcript_id "MSTRG.99235.115"; exon_number "1";
chr2	StringTie	exon	113250767	113250922	1000	+	.	gene_id "MSTRG.99235"; transcript_id "MSTRG.99235.115"; exon_number "2";
chr2	StringTie	exon	113255390	113255549	1000	+	.	gene_id "MSTRG.99235"; transcript_id "MSTRG.99235.115"; exon_number "3";
chr2	StringTie	exon	113259264	113259584	1000	+	.	gene_id "MSTRG.99235"; transcript_id "MSTRG.99235.115"; exon_number "4";
chr2	StringTie	exon	113263278	113263454	1000	+	.	gene_id "MSTRG.99235"; transcript_id "MSTRG.99235.115"; exon_number "5";
chr2	StringTie	exon	113265476	113270307	1000	+	.	gene_id "MSTRG.99235"; transcript_id "MSTRG.99235.115"; exon_number "6";
chr2	StringTie	exon	113271836	113276708	1000	+	.	gene_id "MSTRG.99235"; transcript_id "MSTRG.99235.115"; exon_number "7";
chr2	StringTie	transcript	113235420	113276565	1000	+	.	gene_id "MSTRG.99235"; transcript_id "MSTRG.99235.116";
chr2	StringTie	exon	113235420	113235570	1000	+	.	gene_id "MSTRG.99235"; transcript_id "MSTRG.99235.116"; exon_number "1";
chr2	StringTie	exon	113250767	113250906	1000	+	.	gene_id "MSTRG.99235"; transcript_id "MSTRG.99235.116"; exon_number "2";
chr2	StringTie	exon	113255390	113255549	1000	+	.	gene_id "MSTRG.99235"; transcript_id "MSTRG.99235.116"; exon_number "3";
chr2	StringTie	exon	113259264	113259584	1000	+	.	gene_id "MSTRG.99235"; transcript_id "MSTRG.99235.116"; exon_number "4";
chr2	StringTie	exon	113263278	113263454	1000	+	.	gene_id "MSTRG.99235"; transcript_id "MSTRG.99235.116"; exon_number "5";
chr2	StringTie	exon	113265476	113265580	1000	+	.	gene_id "MSTRG.99235"; transcript_id "MSTRG.99235.116"; exon_number "6";
chr2	StringTie	exon	113275753	113276565	1000	+	.	gene_id "MSTRG.99235"; transcript_id "MSTRG.99235.116"; exon_number "7";
chr2	StringTie	transcript	113235420	113276619	1000	+	.	gene_id "MSTRG.99235"; transcript_id "MSTRG.99235.117";
chr2	StringTie	exon	113235420	113235570	1000	+	.	gene_id "MSTRG.99235"; transcript_id "MSTRG.99235.117"; exon_number "1";
chr2	StringTie	exon	113235841	113236613	1000	+	.	gene_id "MSTRG.99235"; transcript_id "MSTRG.99235.117"; exon_number "2";
chr2	StringTie	exon	113255390	113255549	1000	+	.	gene_id "MSTRG.99235"; transcript_id "MSTRG.99235.117"; exon_number "3";
chr2	StringTie	exon	113259264	113259584	1000	+	.	gene_id "MSTRG.99235"; transcript_id "MSTRG.99235.117"; exon_number "4";
chr2	StringTie	exon	113263278	113263454	1000	+	.	gene_id "MSTRG.99235"; transcript_id "MSTRG.99235.117"; exon_number "5";
chr2	StringTie	exon	113265476	113270307	1000	+	.	gene_id "MSTRG.99235"; transcript_id "MSTRG.99235.117"; exon_number "6";
chr2	StringTie	exon	113271836	113271971	1000	+	.	gene_id "MSTRG.99235"; transcript_id "MSTRG.99235.117"; exon_number "7";
chr2	StringTie	exon	113273057	113276619	1000	+	.	gene_id "MSTRG.99235"; transcript_id "MSTRG.99235.117"; exon_number "8";
chr2	StringTie	transcript	113235420	113276368	1000	+	.	gene_id "MSTRG.99235"; transcript_id "MSTRG.99235.118";
chr2	StringTie	exon	113235420	113235570	1000	+	.	gene_id "MSTRG.99235"; transcript_id "MSTRG.99235.118"; exon_number "1";
chr2	StringTie	exon	113238090	113238212	1000	+	.	gene_id "MSTRG.99235"; transcript_id "MSTRG.99235.118"; exon_number "2";
chr2	StringTie	exon	113239089	113239608	1000	+	.	gene_id "MSTRG.99235"; transcript_id "MSTRG.99235.118"; exon_number "3";
chr2	StringTie	exon	113255390	113255549	1000	+	.	gene_id "MSTRG.99235"; transcript_id "MSTRG.99235.118"; exon_number "4";
chr2	StringTie	exon	113259264	113259584	1000	+	.	gene_id "MSTRG.99235"; transcript_id "MSTRG.99235.118"; exon_number "5";
chr2	StringTie	exon	113263278	113263454	1000	+	.	gene_id "MSTRG.99235"; transcript_id "MSTRG.99235.118"; exon_number "6";
chr2	StringTie	exon	113265476	113271971	1000	+	.	gene_id "MSTRG.99235"; transcript_id "MSTRG.99235.118"; exon_number "7";
chr2	StringTie	exon	113273057	113276368	1000	+	.	gene_id "MSTRG.99235"; transcript_id "MSTRG.99235.118"; exon_number "8";
chr2	StringTie	transcript	113235421	113276656	1000	+	.	gene_id "MSTRG.99235"; transcript_id "MSTRG.99235.119";
chr2	StringTie	exon	113235421	113235570	1000	+	.	gene_id "MSTRG.99235"; transcript_id "MSTRG.99235.119"; exon_number "1";
chr2	StringTie	exon	113250767	113250922	1000	+	.	gene_id "MSTRG.99235"; transcript_id "MSTRG.99235.119"; exon_number "2";
chr2	StringTie	exon	113255390	113255549	1000	+	.	gene_id "MSTRG.99235"; transcript_id "MSTRG.99235.119"; exon_number "3";
chr2	StringTie	exon	113259264	113259584	1000	+	.	gene_id "MSTRG.99235"; transcript_id "MSTRG.99235.119"; exon_number "4";
chr2	StringTie	exon	113263278	113263454	1000	+	.	gene_id "MSTRG.99235"; transcript_id "MSTRG.99235.119"; exon_number "5";
chr2	StringTie	exon	113265476	113271971	1000	+	.	gene_id "MSTRG.99235"; transcript_id "MSTRG.99235.119"; exon_number "6";
chr2	StringTie	exon	113273057	113276656	1000	+	.	gene_id "MSTRG.99235"; transcript_id "MSTRG.99235.119"; exon_number "7";
chr2	StringTie	transcript	113157325	113240900	1000	+	.	gene_id "MSTRG.99235"; transcript_id "MSTRG.99235.12";
chr2	StringTie	exon	113157325	113157535	1000	+	.	gene_id "MSTRG.99235"; transcript_id "MSTRG.99235.12"; exon_number "1";
chr2	StringTie	exon	113182346	113183512	1000	+	.	gene_id "MSTRG.99235"; transcript_id "MSTRG.99235.12"; exon_number "2";
chr2	StringTie	exon	113184957	113185073	1000	+	.	gene_id "MSTRG.99235"; transcript_id "MSTRG.99235.12"; exon_number "3";
chr2	StringTie	exon	113185365	113185440	1000	+	.	gene_id "MSTRG.99235"; transcript_id "MSTRG.99235.12"; exon_number "4";
chr2	StringTie	exon	113185877	113186255	1000	+	.	gene_id "MSTRG.99235"; transcript_id "MSTRG.99235.12"; exon_number "5";
chr2	StringTie	exon	113192380	113192589	1000	+	.	gene_id "MSTRG.99235"; transcript_id "MSTRG.99235.12"; exon_number "6";
chr2	StringTie	exon	113193048	113193128	1000	+	.	gene_id "MSTRG.99235"; transcript_id "MSTRG.99235.12"; exon_number "7";
chr2	StringTie	exon	113193258	113193370	1000	+	.	gene_id "MSTRG.99235"; transcript_id "MSTRG.99235.12"; exon_number "8";
chr2	StringTie	exon	113193592	113193650	1000	+	.	gene_id "MSTRG.99235"; transcript_id "MSTRG.99235.12"; exon_number "9";
chr2	StringTie	exon	113193859	113193948	1000	+	.	gene_id "MSTRG.99235"; transcript_id "MSTRG.99235.12"; exon_number "10";
chr2	StringTie	exon	113195727	113195770	1000	+	.	gene_id "MSTRG.99235"; transcript_id "MSTRG.99235.12"; exon_number "11";
chr2	StringTie	exon	113196147	113196307	1000	+	.	gene_id "MSTRG.99235"; transcript_id "MSTRG.99235.12"; exon_number "12";
chr2	StringTie	exon	113197564	113197634	1000	+	.	gene_id "MSTRG.99235"; transcript_id "MSTRG.99235.12"; exon_number "13";
chr2	StringTie	exon	113197750	113197913	1000	+	.	gene_id "MSTRG.99235"; transcript_id "MSTRG.99235.12"; exon_number "14";
chr2	StringTie	exon	113198740	113198884	1000	+	.	gene_id "MSTRG.99235"; transcript_id "MSTRG.99235.12"; exon_number "15";
chr2	StringTie	exon	113199083	113199226	1000	+	.	gene_id "MSTRG.99235"; transcript_id "MSTRG.99235.12"; exon_number "16";
chr2	StringTie	exon	113201158	113209063	1000	+	.	gene_id "MSTRG.99235"; transcript_id "MSTRG.99235.12"; exon_number "17";
chr2	StringTie	exon	113210783	113211619	1000	+	.	gene_id "MSTRG.99235"; transcript_id "MSTRG.99235.12"; exon_number "18";
chr2	StringTie	exon	113216156	113216362	1000	+	.	gene_id "MSTRG.99235"; transcript_id "MSTRG.99235.12"; exon_number "19";
chr2	StringTie	exon	113225602	113225677	1000	+	.	gene_id "MSTRG.99235"; transcript_id "MSTRG.99235.12"; exon_number "20";
chr2	StringTie	exon	113238090	113238212	1000	+	.	gene_id "MSTRG.99235"; transcript_id "MSTRG.99235.12"; exon_number "21";
chr2	StringTie	exon	113239743	113240900	1000	+	.	gene_id "MSTRG.99235"; transcript_id "MSTRG.99235.12"; exon_number "22";
chr2	StringTie	transcript	113235421	113240825	1000	+	.	gene_id "MSTRG.99235"; transcript_id "MSTRG.99235.120";
chr2	StringTie	exon	113235421	113235570	1000	+	.	gene_id "MSTRG.99235"; transcript_id "MSTRG.99235.120"; exon_number "1";
chr2	StringTie	exon	113238090	113238212	1000	+	.	gene_id "MSTRG.99235"; transcript_id "MSTRG.99235.120"; exon_number "2";
chr2	StringTie	exon	113238605	113240825	1000	+	.	gene_id "MSTRG.99235"; transcript_id "MSTRG.99235.120"; exon_number "3";
chr2	StringTie	transcript	113235421	113241414	1000	+	.	gene_id "MSTRG.99235"; transcript_id "MSTRG.99235.121";
chr2	StringTie	exon	113235421	113235570	1000	+	.	gene_id "MSTRG.99235"; transcript_id "MSTRG.99235.121"; exon_number "1";
chr2	StringTie	exon	113235841	113236622	1000	+	.	gene_id "MSTRG.99235"; transcript_id "MSTRG.99235.121"; exon_number "2";
chr2	StringTie	exon	113238090	113238212	1000	+	.	gene_id "MSTRG.99235"; transcript_id "MSTRG.99235.121"; exon_number "3";
chr2	StringTie	exon	113239089	113241414	1000	+	.	gene_id "MSTRG.99235"; transcript_id "MSTRG.99235.121"; exon_number "4";
chr2	StringTie	transcript	113235421	113276566	1000	+	.	gene_id "MSTRG.99235"; transcript_id "MSTRG.99235.122";
chr2	StringTie	exon	113235421	113235570	1000	+	.	gene_id "MSTRG.99235"; transcript_id "MSTRG.99235.122"; exon_number "1";
chr2	StringTie	exon	113236513	113236622	1000	+	.	gene_id "MSTRG.99235"; transcript_id "MSTRG.99235.122"; exon_number "2";
chr2	StringTie	exon	113238090	113238212	1000	+	.	gene_id "MSTRG.99235"; transcript_id "MSTRG.99235.122"; exon_number "3";
chr2	StringTie	exon	113250767	113250906	1000	+	.	gene_id "MSTRG.99235"; transcript_id "MSTRG.99235.122"; exon_number "4";
chr2	StringTie	exon	113255390	113255549	1000	+	.	gene_id "MSTRG.99235"; transcript_id "MSTRG.99235.122"; exon_number "5";
chr2	StringTie	exon	113259264	113259584	1000	+	.	gene_id "MSTRG.99235"; transcript_id "MSTRG.99235.122"; exon_number "6";
chr2	StringTie	exon	113263278	113263454	1000	+	.	gene_id "MSTRG.99235"; transcript_id "MSTRG.99235.122"; exon_number "7";
chr2	StringTie	exon	113265476	113276566	1000	+	.	gene_id "MSTRG.99235"; transcript_id "MSTRG.99235.122"; exon_number "8";
chr2	StringTie	transcript	113235422	113276603	1000	+	.	gene_id "MSTRG.99235"; transcript_id "MSTRG.99235.123";
chr2	StringTie	exon	113235422	113235570	1000	+	.	gene_id "MSTRG.99235"; transcript_id "MSTRG.99235.123"; exon_number "1";
chr2	StringTie	exon	113235792	113236613	1000	+	.	gene_id "MSTRG.99235"; transcript_id "MSTRG.99235.123"; exon_number "2";
chr2	StringTie	exon	113238090	113238212	1000	+	.	gene_id "MSTRG.99235"; transcript_id "MSTRG.99235.123"; exon_number "3";
chr2	StringTie	exon	113239089	113239424	1000	+	.	gene_id "MSTRG.99235"; transcript_id "MSTRG.99235.123"; exon_number "4";
chr2	StringTie	exon	113255390	113255549	1000	+	.	gene_id "MSTRG.99235"; transcript_id "MSTRG.99235.123"; exon_number "5";
chr2	StringTie	exon	113259264	113259584	1000	+	.	gene_id "MSTRG.99235"; transcript_id "MSTRG.99235.123"; exon_number "6";
chr2	StringTie	exon	113263278	113263454	1000	+	.	gene_id "MSTRG.99235"; transcript_id "MSTRG.99235.123"; exon_number "7";
chr2	StringTie	exon	113265476	113270307	1000	+	.	gene_id "MSTRG.99235"; transcript_id "MSTRG.99235.123"; exon_number "8";
chr2	StringTie	exon	113271836	113276603	1000	+	.	gene_id "MSTRG.99235"; transcript_id "MSTRG.99235.123"; exon_number "9";
chr2	StringTie	transcript	113235422	113241070	1000	+	.	gene_id "MSTRG.99235"; transcript_id "MSTRG.99235.124";
chr2	StringTie	exon	113235422	113235570	1000	+	.	gene_id "MSTRG.99235"; transcript_id "MSTRG.99235.124"; exon_number "1";
chr2	StringTie	exon	113236513	113236613	1000	+	.	gene_id "MSTRG.99235"; transcript_id "MSTRG.99235.124"; exon_number "2";
chr2	StringTie	exon	113237501	113238212	1000	+	.	gene_id "MSTRG.99235"; transcript_id "MSTRG.99235.124"; exon_number "3";
chr2	StringTie	exon	113239089	113241070	1000	+	.	gene_id "MSTRG.99235"; transcript_id "MSTRG.99235.124"; exon_number "4";
chr2	StringTie	transcript	113235422	113240865	1000	+	.	gene_id "MSTRG.99235"; transcript_id "MSTRG.99235.125";
chr2	StringTie	exon	113235422	113235570	1000	+	.	gene_id "MSTRG.99235"; transcript_id "MSTRG.99235.125"; exon_number "1";
chr2	StringTie	exon	113235841	113236613	1000	+	.	gene_id "MSTRG.99235"; transcript_id "MSTRG.99235.125"; exon_number "2";
chr2	StringTie	exon	113238090	113238212	1000	+	.	gene_id "MSTRG.99235"; transcript_id "MSTRG.99235.125"; exon_number "3";
chr2	StringTie	exon	113239743	113240865	1000	+	.	gene_id "MSTRG.99235"; transcript_id "MSTRG.99235.125"; exon_number "4";
chr2	StringTie	transcript	113235422	113276692	1000	+	.	gene_id "MSTRG.99235"; transcript_id "MSTRG.99235.126";
chr2	StringTie	exon	113235422	113235570	1000	+	.	gene_id "MSTRG.99235"; transcript_id "MSTRG.99235.126"; exon_number "1";
chr2	StringTie	exon	113235841	113236613	1000	+	.	gene_id "MSTRG.99235"; transcript_id "MSTRG.99235.126"; exon_number "2";
chr2	StringTie	exon	113255390	113255549	1000	+	.	gene_id "MSTRG.99235"; transcript_id "MSTRG.99235.126"; exon_number "3";
chr2	StringTie	exon	113259264	113259584	1000	+	.	gene_id "MSTRG.99235"; transcript_id "MSTRG.99235.126"; exon_number "4";
chr2	StringTie	exon	113263278	113263454	1000	+	.	gene_id "MSTRG.99235"; transcript_id "MSTRG.99235.126"; exon_number "5";
chr2	StringTie	exon	113265476	113276692	1000	+	.	gene_id "MSTRG.99235"; transcript_id "MSTRG.99235.126"; exon_number "6";
chr2	StringTie	transcript	113235423	113276629	1000	+	.	gene_id "MSTRG.99235"; transcript_id "MSTRG.99235.127";
chr2	StringTie	exon	113235423	113235570	1000	+	.	gene_id "MSTRG.99235"; transcript_id "MSTRG.99235.127"; exon_number "1";
chr2	StringTie	exon	113236513	113236613	1000	+	.	gene_id "MSTRG.99235"; transcript_id "MSTRG.99235.127"; exon_number "2";
chr2	StringTie	exon	113238090	113238212	1000	+	.	gene_id "MSTRG.99235"; transcript_id "MSTRG.99235.127"; exon_number "3";
chr2	StringTie	exon	113255390	113255549	1000	+	.	gene_id "MSTRG.99235"; transcript_id "MSTRG.99235.127"; exon_number "4";
chr2	StringTie	exon	113259264	113259584	1000	+	.	gene_id "MSTRG.99235"; transcript_id "MSTRG.99235.127"; exon_number "5";
chr2	StringTie	exon	113263278	113263454	1000	+	.	gene_id "MSTRG.99235"; transcript_id "MSTRG.99235.127"; exon_number "6";
chr2	StringTie	exon	113265476	113265580	1000	+	.	gene_id "MSTRG.99235"; transcript_id "MSTRG.99235.127"; exon_number "7";
chr2	StringTie	exon	113271836	113271971	1000	+	.	gene_id "MSTRG.99235"; transcript_id "MSTRG.99235.127"; exon_number "8";
chr2	StringTie	exon	113273057	113276629	1000	+	.	gene_id "MSTRG.99235"; transcript_id "MSTRG.99235.127"; exon_number "9";
chr2	StringTie	transcript	113235423	113273164	1000	+	.	gene_id "MSTRG.99235"; transcript_id "MSTRG.99235.128";
chr2	StringTie	exon	113235423	113235570	1000	+	.	gene_id "MSTRG.99235"; transcript_id "MSTRG.99235.128"; exon_number "1";
chr2	StringTie	exon	113235792	113236622	1000	+	.	gene_id "MSTRG.99235"; transcript_id "MSTRG.99235.128"; exon_number "2";
chr2	StringTie	exon	113238090	113238212	1000	+	.	gene_id "MSTRG.99235"; transcript_id "MSTRG.99235.128"; exon_number "3";
chr2	StringTie	exon	113255390	113255549	1000	+	.	gene_id "MSTRG.99235"; transcript_id "MSTRG.99235.128"; exon_number "4";
chr2	StringTie	exon	113259264	113259584	1000	+	.	gene_id "MSTRG.99235"; transcript_id "MSTRG.99235.128"; exon_number "5";
chr2	StringTie	exon	113263278	113263454	1000	+	.	gene_id "MSTRG.99235"; transcript_id "MSTRG.99235.128"; exon_number "6";
chr2	StringTie	exon	113265476	113265580	1000	+	.	gene_id "MSTRG.99235"; transcript_id "MSTRG.99235.128"; exon_number "7";
chr2	StringTie	exon	113271836	113271971	1000	+	.	gene_id "MSTRG.99235"; transcript_id "MSTRG.99235.128"; exon_number "8";
chr2	StringTie	exon	113273057	113273164	1000	+	.	gene_id "MSTRG.99235"; transcript_id "MSTRG.99235.128"; exon_number "9";
chr2	StringTie	transcript	113235424	113276713	1000	+	.	gene_id "MSTRG.99235"; transcript_id "MSTRG.99235.129";
chr2	StringTie	exon	113235424	113235570	1000	+	.	gene_id "MSTRG.99235"; transcript_id "MSTRG.99235.129"; exon_number "1";
chr2	StringTie	exon	113236513	113236613	1000	+	.	gene_id "MSTRG.99235"; transcript_id "MSTRG.99235.129"; exon_number "2";
chr2	StringTie	exon	113255390	113255549	1000	+	.	gene_id "MSTRG.99235"; transcript_id "MSTRG.99235.129"; exon_number "3";
chr2	StringTie	exon	113259264	113259584	1000	+	.	gene_id "MSTRG.99235"; transcript_id "MSTRG.99235.129"; exon_number "4";
chr2	StringTie	exon	113263278	113263454	1000	+	.	gene_id "MSTRG.99235"; transcript_id "MSTRG.99235.129"; exon_number "5";
chr2	StringTie	exon	113265476	113270307	1000	+	.	gene_id "MSTRG.99235"; transcript_id "MSTRG.99235.129"; exon_number "6";
chr2	StringTie	exon	113271836	113271971	1000	+	.	gene_id "MSTRG.99235"; transcript_id "MSTRG.99235.129"; exon_number "7";
chr2	StringTie	exon	113273057	113276713	1000	+	.	gene_id "MSTRG.99235"; transcript_id "MSTRG.99235.129"; exon_number "8";
chr2	StringTie	transcript	113157325	113209391	1000	+	.	gene_id "MSTRG.99235"; transcript_id "MSTRG.99235.13";
chr2	StringTie	exon	113157325	113157535	1000	+	.	gene_id "MSTRG.99235"; transcript_id "MSTRG.99235.13"; exon_number "1";
chr2	StringTie	exon	113182346	113183512	1000	+	.	gene_id "MSTRG.99235"; transcript_id "MSTRG.99235.13"; exon_number "2";
chr2	StringTie	exon	113184957	113185073	1000	+	.	gene_id "MSTRG.99235"; transcript_id "MSTRG.99235.13"; exon_number "3";
chr2	StringTie	exon	113185365	113185440	1000	+	.	gene_id "MSTRG.99235"; transcript_id "MSTRG.99235.13"; exon_number "4";
chr2	StringTie	exon	113185877	113186255	1000	+	.	gene_id "MSTRG.99235"; transcript_id "MSTRG.99235.13"; exon_number "5";
chr2	StringTie	exon	113192380	113192589	1000	+	.	gene_id "MSTRG.99235"; transcript_id "MSTRG.99235.13"; exon_number "6";
chr2	StringTie	exon	113193048	113193128	1000	+	.	gene_id "MSTRG.99235"; transcript_id "MSTRG.99235.13"; exon_number "7";
chr2	StringTie	exon	113193258	113193370	1000	+	.	gene_id "MSTRG.99235"; transcript_id "MSTRG.99235.13"; exon_number "8";
chr2	StringTie	exon	113193592	113193650	1000	+	.	gene_id "MSTRG.99235"; transcript_id "MSTRG.99235.13"; exon_number "9";
chr2	StringTie	exon	113193859	113193948	1000	+	.	gene_id "MSTRG.99235"; transcript_id "MSTRG.99235.13"; exon_number "10";
chr2	StringTie	exon	113195727	113195770	1000	+	.	gene_id "MSTRG.99235"; transcript_id "MSTRG.99235.13"; exon_number "11";
chr2	StringTie	exon	113196147	113196307	1000	+	.	gene_id "MSTRG.99235"; transcript_id "MSTRG.99235.13"; exon_number "12";
chr2	StringTie	exon	113197564	113197634	1000	+	.	gene_id "MSTRG.99235"; transcript_id "MSTRG.99235.13"; exon_number "13";
chr2	StringTie	exon	113197747	113197913	1000	+	.	gene_id "MSTRG.99235"; transcript_id "MSTRG.99235.13"; exon_number "14";
chr2	StringTie	exon	113198740	113198884	1000	+	.	gene_id "MSTRG.99235"; transcript_id "MSTRG.99235.13"; exon_number "15";
chr2	StringTie	exon	113199083	113199226	1000	+	.	gene_id "MSTRG.99235"; transcript_id "MSTRG.99235.13"; exon_number "16";
chr2	StringTie	exon	113201158	113207299	1000	+	.	gene_id "MSTRG.99235"; transcript_id "MSTRG.99235.13"; exon_number "17";
chr2	StringTie	exon	113208322	113209391	1000	+	.	gene_id "MSTRG.99235"; transcript_id "MSTRG.99235.13"; exon_number "18";
chr2	StringTie	transcript	113235424	113276588	1000	+	.	gene_id "MSTRG.99235"; transcript_id "MSTRG.99235.130";
chr2	StringTie	exon	113235424	113236622	1000	+	.	gene_id "MSTRG.99235"; transcript_id "MSTRG.99235.130"; exon_number "1";
chr2	StringTie	exon	113238090	113238212	1000	+	.	gene_id "MSTRG.99235"; transcript_id "MSTRG.99235.130"; exon_number "2";
chr2	StringTie	exon	113250767	113250906	1000	+	.	gene_id "MSTRG.99235"; transcript_id "MSTRG.99235.130"; exon_number "3";
chr2	StringTie	exon	113255390	113255549	1000	+	.	gene_id "MSTRG.99235"; transcript_id "MSTRG.99235.130"; exon_number "4";
chr2	StringTie	exon	113259264	113259584	1000	+	.	gene_id "MSTRG.99235"; transcript_id "MSTRG.99235.130"; exon_number "5";
chr2	StringTie	exon	113263278	113263454	1000	+	.	gene_id "MSTRG.99235"; transcript_id "MSTRG.99235.130"; exon_number "6";
chr2	StringTie	exon	113265476	113276588	1000	+	.	gene_id "MSTRG.99235"; transcript_id "MSTRG.99235.130"; exon_number "7";
chr2	StringTie	transcript	113235424	113276612	1000	+	.	gene_id "MSTRG.99235"; transcript_id "MSTRG.99235.131";
chr2	StringTie	exon	113235424	113235570	1000	+	.	gene_id "MSTRG.99235"; transcript_id "MSTRG.99235.131"; exon_number "1";
chr2	StringTie	exon	113236513	113236613	1000	+	.	gene_id "MSTRG.99235"; transcript_id "MSTRG.99235.131"; exon_number "2";
chr2	StringTie	exon	113238090	113238212	1000	+	.	gene_id "MSTRG.99235"; transcript_id "MSTRG.99235.131"; exon_number "3";
chr2	StringTie	exon	113255390	113255549	1000	+	.	gene_id "MSTRG.99235"; transcript_id "MSTRG.99235.131"; exon_number "4";
chr2	StringTie	exon	113259264	113259584	1000	+	.	gene_id "MSTRG.99235"; transcript_id "MSTRG.99235.131"; exon_number "5";
chr2	StringTie	exon	113263278	113263454	1000	+	.	gene_id "MSTRG.99235"; transcript_id "MSTRG.99235.131"; exon_number "6";
chr2	StringTie	exon	113265476	113265580	1000	+	.	gene_id "MSTRG.99235"; transcript_id "MSTRG.99235.131"; exon_number "7";
chr2	StringTie	exon	113275753	113276612	1000	+	.	gene_id "MSTRG.99235"; transcript_id "MSTRG.99235.131"; exon_number "8";
chr2	StringTie	transcript	113235425	113241126	1000	+	.	gene_id "MSTRG.99235"; transcript_id "MSTRG.99235.132";
chr2	StringTie	exon	113235425	113235570	1000	+	.	gene_id "MSTRG.99235"; transcript_id "MSTRG.99235.132"; exon_number "1";
chr2	StringTie	exon	113235792	113236622	1000	+	.	gene_id "MSTRG.99235"; transcript_id "MSTRG.99235.132"; exon_number "2";
chr2	StringTie	exon	113238090	113238212	1000	+	.	gene_id "MSTRG.99235"; transcript_id "MSTRG.99235.132"; exon_number "3";
chr2	StringTie	exon	113239089	113241126	1000	+	.	gene_id "MSTRG.99235"; transcript_id "MSTRG.99235.132"; exon_number "4";
chr2	StringTie	transcript	113235425	113276607	1000	+	.	gene_id "MSTRG.99235"; transcript_id "MSTRG.99235.133";
chr2	StringTie	exon	113235425	113235570	1000	+	.	gene_id "MSTRG.99235"; transcript_id "MSTRG.99235.133"; exon_number "1";
chr2	StringTie	exon	113250767	113250922	1000	+	.	gene_id "MSTRG.99235"; transcript_id "MSTRG.99235.133"; exon_number "2";
chr2	StringTie	exon	113255390	113255549	1000	+	.	gene_id "MSTRG.99235"; transcript_id "MSTRG.99235.133"; exon_number "3";
chr2	StringTie	exon	113259264	113259584	1000	+	.	gene_id "MSTRG.99235"; transcript_id "MSTRG.99235.133"; exon_number "4";
chr2	StringTie	exon	113263278	113263454	1000	+	.	gene_id "MSTRG.99235"; transcript_id "MSTRG.99235.133"; exon_number "5";
chr2	StringTie	exon	113275753	113276607	1000	+	.	gene_id "MSTRG.99235"; transcript_id "MSTRG.99235.133"; exon_number "6";
chr2	StringTie	transcript	113235425	113276630	1000	+	.	gene_id "MSTRG.99235"; transcript_id "MSTRG.99235.134";
chr2	StringTie	exon	113235425	113235570	1000	+	.	gene_id "MSTRG.99235"; transcript_id "MSTRG.99235.134"; exon_number "1";
chr2	StringTie	exon	113250767	113250922	1000	+	.	gene_id "MSTRG.99235"; transcript_id "MSTRG.99235.134"; exon_number "2";
chr2	StringTie	exon	113255390	113255549	1000	+	.	gene_id "MSTRG.99235"; transcript_id "MSTRG.99235.134"; exon_number "3";
chr2	StringTie	exon	113259264	113259584	1000	+	.	gene_id "MSTRG.99235"; transcript_id "MSTRG.99235.134"; exon_number "4";
chr2	StringTie	exon	113263278	113263454	1000	+	.	gene_id "MSTRG.99235"; transcript_id "MSTRG.99235.134"; exon_number "5";
chr2	StringTie	exon	113265476	113271971	1000	+	.	gene_id "MSTRG.99235"; transcript_id "MSTRG.99235.134"; exon_number "6";
chr2	StringTie	exon	113272714	113276630	1000	+	.	gene_id "MSTRG.99235"; transcript_id "MSTRG.99235.134"; exon_number "7";
chr2	StringTie	transcript	113235425	113276607	1000	+	.	gene_id "MSTRG.99235"; transcript_id "MSTRG.99235.135";
chr2	StringTie	exon	113235425	113235570	1000	+	.	gene_id "MSTRG.99235"; transcript_id "MSTRG.99235.135"; exon_number "1";
chr2	StringTie	exon	113235841	113236613	1000	+	.	gene_id "MSTRG.99235"; transcript_id "MSTRG.99235.135"; exon_number "2";
chr2	StringTie	exon	113238090	113238212	1000	+	.	gene_id "MSTRG.99235"; transcript_id "MSTRG.99235.135"; exon_number "3";
chr2	StringTie	exon	113255390	113255549	1000	+	.	gene_id "MSTRG.99235"; transcript_id "MSTRG.99235.135"; exon_number "4";
chr2	StringTie	exon	113259264	113259584	1000	+	.	gene_id "MSTRG.99235"; transcript_id "MSTRG.99235.135"; exon_number "5";
chr2	StringTie	exon	113263278	113263454	1000	+	.	gene_id "MSTRG.99235"; transcript_id "MSTRG.99235.135"; exon_number "6";
chr2	StringTie	exon	113265476	113265580	1000	+	.	gene_id "MSTRG.99235"; transcript_id "MSTRG.99235.135"; exon_number "7";
chr2	StringTie	exon	113275753	113276607	1000	+	.	gene_id "MSTRG.99235"; transcript_id "MSTRG.99235.135"; exon_number "8";
chr2	StringTie	transcript	113235425	113276596	1000	+	.	gene_id "MSTRG.99235"; transcript_id "MSTRG.99235.136";
chr2	StringTie	exon	113235425	113235570	1000	+	.	gene_id "MSTRG.99235"; transcript_id "MSTRG.99235.136"; exon_number "1";
chr2	StringTie	exon	113250767	113250922	1000	+	.	gene_id "MSTRG.99235"; transcript_id "MSTRG.99235.136"; exon_number "2";
chr2	StringTie	exon	113255390	113255549	1000	+	.	gene_id "MSTRG.99235"; transcript_id "MSTRG.99235.136"; exon_number "3";
chr2	StringTie	exon	113259264	113259584	1000	+	.	gene_id "MSTRG.99235"; transcript_id "MSTRG.99235.136"; exon_number "4";
chr2	StringTie	exon	113263278	113263454	1000	+	.	gene_id "MSTRG.99235"; transcript_id "MSTRG.99235.136"; exon_number "5";
chr2	StringTie	exon	113265476	113270307	1000	+	.	gene_id "MSTRG.99235"; transcript_id "MSTRG.99235.136"; exon_number "6";
chr2	StringTie	exon	113271836	113271971	1000	+	.	gene_id "MSTRG.99235"; transcript_id "MSTRG.99235.136"; exon_number "7";
chr2	StringTie	exon	113273057	113276596	1000	+	.	gene_id "MSTRG.99235"; transcript_id "MSTRG.99235.136"; exon_number "8";
chr2	StringTie	transcript	113235425	113276603	1000	+	.	gene_id "MSTRG.99235"; transcript_id "MSTRG.99235.137";
chr2	StringTie	exon	113235425	113235570	1000	+	.	gene_id "MSTRG.99235"; transcript_id "MSTRG.99235.137"; exon_number "1";
chr2	StringTie	exon	113250767	113250922	1000	+	.	gene_id "MSTRG.99235"; transcript_id "MSTRG.99235.137"; exon_number "2";
chr2	StringTie	exon	113255390	113255549	1000	+	.	gene_id "MSTRG.99235"; transcript_id "MSTRG.99235.137"; exon_number "3";
chr2	StringTie	exon	113259264	113259584	1000	+	.	gene_id "MSTRG.99235"; transcript_id "MSTRG.99235.137"; exon_number "4";
chr2	StringTie	exon	113263278	113263454	1000	+	.	gene_id "MSTRG.99235"; transcript_id "MSTRG.99235.137"; exon_number "5";
chr2	StringTie	exon	113265476	113265580	1000	+	.	gene_id "MSTRG.99235"; transcript_id "MSTRG.99235.137"; exon_number "6";
chr2	StringTie	exon	113270201	113270307	1000	+	.	gene_id "MSTRG.99235"; transcript_id "MSTRG.99235.137"; exon_number "7";
chr2	StringTie	exon	113271836	113271971	1000	+	.	gene_id "MSTRG.99235"; transcript_id "MSTRG.99235.137"; exon_number "8";
chr2	StringTie	exon	113273057	113276603	1000	+	.	gene_id "MSTRG.99235"; transcript_id "MSTRG.99235.137"; exon_number "9";
chr2	StringTie	transcript	113235426	113276586	1000	+	.	gene_id "MSTRG.99235"; transcript_id "MSTRG.99235.139";
chr2	StringTie	exon	113235426	113235570	1000	+	.	gene_id "MSTRG.99235"; transcript_id "MSTRG.99235.139"; exon_number "1";
chr2	StringTie	exon	113255390	113255549	1000	+	.	gene_id "MSTRG.99235"; transcript_id "MSTRG.99235.139"; exon_number "2";
chr2	StringTie	exon	113259264	113259584	1000	+	.	gene_id "MSTRG.99235"; transcript_id "MSTRG.99235.139"; exon_number "3";
chr2	StringTie	exon	113263278	113263454	1000	+	.	gene_id "MSTRG.99235"; transcript_id "MSTRG.99235.139"; exon_number "4";
chr2	StringTie	exon	113265476	113265580	1000	+	.	gene_id "MSTRG.99235"; transcript_id "MSTRG.99235.139"; exon_number "5";
chr2	StringTie	exon	113275753	113276586	1000	+	.	gene_id "MSTRG.99235"; transcript_id "MSTRG.99235.139"; exon_number "6";
chr2	StringTie	transcript	113235427	113276607	1000	+	.	gene_id "MSTRG.99235"; transcript_id "MSTRG.99235.140";
chr2	StringTie	exon	113235427	113235570	1000	+	.	gene_id "MSTRG.99235"; transcript_id "MSTRG.99235.140"; exon_number "1";
chr2	StringTie	exon	113235841	113236622	1000	+	.	gene_id "MSTRG.99235"; transcript_id "MSTRG.99235.140"; exon_number "2";
chr2	StringTie	exon	113238090	113238212	1000	+	.	gene_id "MSTRG.99235"; transcript_id "MSTRG.99235.140"; exon_number "3";
chr2	StringTie	exon	113250767	113251530	1000	+	.	gene_id "MSTRG.99235"; transcript_id "MSTRG.99235.140"; exon_number "4";
chr2	StringTie	exon	113255390	113255549	1000	+	.	gene_id "MSTRG.99235"; transcript_id "MSTRG.99235.140"; exon_number "5";
chr2	StringTie	exon	113259264	113259584	1000	+	.	gene_id "MSTRG.99235"; transcript_id "MSTRG.99235.140"; exon_number "6";
chr2	StringTie	exon	113263278	113263454	1000	+	.	gene_id "MSTRG.99235"; transcript_id "MSTRG.99235.140"; exon_number "7";
chr2	StringTie	exon	113265476	113268633	1000	+	.	gene_id "MSTRG.99235"; transcript_id "MSTRG.99235.140"; exon_number "8";
chr2	StringTie	exon	113270201	113270307	1000	+	.	gene_id "MSTRG.99235"; transcript_id "MSTRG.99235.140"; exon_number "9";
chr2	StringTie	exon	113273057	113276607	1000	+	.	gene_id "MSTRG.99235"; transcript_id "MSTRG.99235.140"; exon_number "10";
chr2	StringTie	transcript	113235428	113276775	1000	+	.	gene_id "MSTRG.99235"; transcript_id "MSTRG.99235.141";
chr2	StringTie	exon	113235428	113235570	1000	+	.	gene_id "MSTRG.99235"; transcript_id "MSTRG.99235.141"; exon_number "1";
chr2	StringTie	exon	113238090	113238212	1000	+	.	gene_id "MSTRG.99235"; transcript_id "MSTRG.99235.141"; exon_number "2";
chr2	StringTie	exon	113259264	113259584	1000	+	.	gene_id "MSTRG.99235"; transcript_id "MSTRG.99235.141"; exon_number "3";
chr2	StringTie	exon	113263278	113263454	1000	+	.	gene_id "MSTRG.99235"; transcript_id "MSTRG.99235.141"; exon_number "4";
chr2	StringTie	exon	113265476	113276775	1000	+	.	gene_id "MSTRG.99235"; transcript_id "MSTRG.99235.141"; exon_number "5";
chr2	StringTie	transcript	113235428	113276607	1000	+	.	gene_id "MSTRG.99235"; transcript_id "MSTRG.99235.142";
chr2	StringTie	exon	113235428	113235570	1000	+	.	gene_id "MSTRG.99235"; transcript_id "MSTRG.99235.142"; exon_number "1";
chr2	StringTie	exon	113235841	113236622	1000	+	.	gene_id "MSTRG.99235"; transcript_id "MSTRG.99235.142"; exon_number "2";
chr2	StringTie	exon	113250767	113250906	1000	+	.	gene_id "MSTRG.99235"; transcript_id "MSTRG.99235.142"; exon_number "3";
chr2	StringTie	exon	113255390	113255549	1000	+	.	gene_id "MSTRG.99235"; transcript_id "MSTRG.99235.142"; exon_number "4";
chr2	StringTie	exon	113259264	113259584	1000	+	.	gene_id "MSTRG.99235"; transcript_id "MSTRG.99235.142"; exon_number "5";
chr2	StringTie	exon	113263278	113263454	1000	+	.	gene_id "MSTRG.99235"; transcript_id "MSTRG.99235.142"; exon_number "6";
chr2	StringTie	exon	113265476	113270307	1000	+	.	gene_id "MSTRG.99235"; transcript_id "MSTRG.99235.142"; exon_number "7";
chr2	StringTie	exon	113271836	113276607	1000	+	.	gene_id "MSTRG.99235"; transcript_id "MSTRG.99235.142"; exon_number "8";
chr2	StringTie	transcript	113235428	113276581	1000	+	.	gene_id "MSTRG.99235"; transcript_id "MSTRG.99235.143";
chr2	StringTie	exon	113235428	113235570	1000	+	.	gene_id "MSTRG.99235"; transcript_id "MSTRG.99235.143"; exon_number "1";
chr2	StringTie	exon	113238090	113238212	1000	+	.	gene_id "MSTRG.99235"; transcript_id "MSTRG.99235.143"; exon_number "2";
chr2	StringTie	exon	113263278	113263454	1000	+	.	gene_id "MSTRG.99235"; transcript_id "MSTRG.99235.143"; exon_number "3";
chr2	StringTie	exon	113265476	113276581	1000	+	.	gene_id "MSTRG.99235"; transcript_id "MSTRG.99235.143"; exon_number "4";
chr2	StringTie	transcript	113235428	113276578	1000	+	.	gene_id "MSTRG.99235"; transcript_id "MSTRG.99235.144";
chr2	StringTie	exon	113235428	113235570	1000	+	.	gene_id "MSTRG.99235"; transcript_id "MSTRG.99235.144"; exon_number "1";
chr2	StringTie	exon	113238090	113238212	1000	+	.	gene_id "MSTRG.99235"; transcript_id "MSTRG.99235.144"; exon_number "2";
chr2	StringTie	exon	113255390	113255549	1000	+	.	gene_id "MSTRG.99235"; transcript_id "MSTRG.99235.144"; exon_number "3";
chr2	StringTie	exon	113263278	113263454	1000	+	.	gene_id "MSTRG.99235"; transcript_id "MSTRG.99235.144"; exon_number "4";
chr2	StringTie	exon	113265476	113270307	1000	+	.	gene_id "MSTRG.99235"; transcript_id "MSTRG.99235.144"; exon_number "5";
chr2	StringTie	exon	113273057	113276578	1000	+	.	gene_id "MSTRG.99235"; transcript_id "MSTRG.99235.144"; exon_number "6";
chr2	StringTie	transcript	113235428	113276607	1000	+	.	gene_id "MSTRG.99235"; transcript_id "MSTRG.99235.145";
chr2	StringTie	exon	113235428	113235570	1000	+	.	gene_id "MSTRG.99235"; transcript_id "MSTRG.99235.145"; exon_number "1";
chr2	StringTie	exon	113250767	113250906	1000	+	.	gene_id "MSTRG.99235"; transcript_id "MSTRG.99235.145"; exon_number "2";
chr2	StringTie	exon	113255390	113255549	1000	+	.	gene_id "MSTRG.99235"; transcript_id "MSTRG.99235.145"; exon_number "3";
chr2	StringTie	exon	113259264	113259584	1000	+	.	gene_id "MSTRG.99235"; transcript_id "MSTRG.99235.145"; exon_number "4";
chr2	StringTie	exon	113263278	113263454	1000	+	.	gene_id "MSTRG.99235"; transcript_id "MSTRG.99235.145"; exon_number "5";
chr2	StringTie	exon	113265476	113271971	1000	+	.	gene_id "MSTRG.99235"; transcript_id "MSTRG.99235.145"; exon_number "6";
chr2	StringTie	exon	113273057	113276607	1000	+	.	gene_id "MSTRG.99235"; transcript_id "MSTRG.99235.145"; exon_number "7";
chr2	StringTie	transcript	113235428	113278720	1000	+	.	gene_id "MSTRG.99235"; transcript_id "MSTRG.99235.146";
chr2	StringTie	exon	113235428	113235570	1000	+	.	gene_id "MSTRG.99235"; transcript_id "MSTRG.99235.146"; exon_number "1";
chr2	StringTie	exon	113238090	113238212	1000	+	.	gene_id "MSTRG.99235"; transcript_id "MSTRG.99235.146"; exon_number "2";
chr2	StringTie	exon	113250738	113250906	1000	+	.	gene_id "MSTRG.99235"; transcript_id "MSTRG.99235.146"; exon_number "3";
chr2	StringTie	exon	113255390	113255549	1000	+	.	gene_id "MSTRG.99235"; transcript_id "MSTRG.99235.146"; exon_number "4";
chr2	StringTie	exon	113259264	113259584	1000	+	.	gene_id "MSTRG.99235"; transcript_id "MSTRG.99235.146"; exon_number "5";
chr2	StringTie	exon	113263278	113263454	1000	+	.	gene_id "MSTRG.99235"; transcript_id "MSTRG.99235.146"; exon_number "6";
chr2	StringTie	exon	113265476	113278720	1000	+	.	gene_id "MSTRG.99235"; transcript_id "MSTRG.99235.146"; exon_number "7";
chr2	StringTie	transcript	113235433	113276607	1000	+	.	gene_id "MSTRG.99235"; transcript_id "MSTRG.99235.147";
chr2	StringTie	exon	113235433	113235570	1000	+	.	gene_id "MSTRG.99235"; transcript_id "MSTRG.99235.147"; exon_number "1";
chr2	StringTie	exon	113238090	113238212	1000	+	.	gene_id "MSTRG.99235"; transcript_id "MSTRG.99235.147"; exon_number "2";
chr2	StringTie	exon	113250767	113250906	1000	+	.	gene_id "MSTRG.99235"; transcript_id "MSTRG.99235.147"; exon_number "3";
chr2	StringTie	exon	113255390	113255549	1000	+	.	gene_id "MSTRG.99235"; transcript_id "MSTRG.99235.147"; exon_number "4";
chr2	StringTie	exon	113259264	113259584	1000	+	.	gene_id "MSTRG.99235"; transcript_id "MSTRG.99235.147"; exon_number "5";
chr2	StringTie	exon	113263278	113263454	1000	+	.	gene_id "MSTRG.99235"; transcript_id "MSTRG.99235.147"; exon_number "6";
chr2	StringTie	exon	113265476	113270307	1000	+	.	gene_id "MSTRG.99235"; transcript_id "MSTRG.99235.147"; exon_number "7";
chr2	StringTie	exon	113271836	113271971	1000	+	.	gene_id "MSTRG.99235"; transcript_id "MSTRG.99235.147"; exon_number "8";
chr2	StringTie	exon	113273057	113276607	1000	+	.	gene_id "MSTRG.99235"; transcript_id "MSTRG.99235.147"; exon_number "9";
chr2	StringTie	transcript	113235434	113276587	1000	+	.	gene_id "MSTRG.99235"; transcript_id "MSTRG.99235.148";
chr2	StringTie	exon	113235434	113235570	1000	+	.	gene_id "MSTRG.99235"; transcript_id "MSTRG.99235.148"; exon_number "1";
chr2	StringTie	exon	113238090	113238212	1000	+	.	gene_id "MSTRG.99235"; transcript_id "MSTRG.99235.148"; exon_number "2";
chr2	StringTie	exon	113259264	113259584	1000	+	.	gene_id "MSTRG.99235"; transcript_id "MSTRG.99235.148"; exon_number "3";
chr2	StringTie	exon	113263278	113263454	1000	+	.	gene_id "MSTRG.99235"; transcript_id "MSTRG.99235.148"; exon_number "4";
chr2	StringTie	exon	113265476	113270307	1000	+	.	gene_id "MSTRG.99235"; transcript_id "MSTRG.99235.148"; exon_number "5";
chr2	StringTie	exon	113271836	113271971	1000	+	.	gene_id "MSTRG.99235"; transcript_id "MSTRG.99235.148"; exon_number "6";
chr2	StringTie	exon	113275753	113276587	1000	+	.	gene_id "MSTRG.99235"; transcript_id "MSTRG.99235.148"; exon_number "7";
chr2	StringTie	transcript	113235444	113276569	1000	+	.	gene_id "MSTRG.99235"; transcript_id "MSTRG.99235.149";
chr2	StringTie	exon	113235444	113235570	1000	+	.	gene_id "MSTRG.99235"; transcript_id "MSTRG.99235.149"; exon_number "1";
chr2	StringTie	exon	113235792	113236613	1000	+	.	gene_id "MSTRG.99235"; transcript_id "MSTRG.99235.149"; exon_number "2";
chr2	StringTie	exon	113238090	113238212	1000	+	.	gene_id "MSTRG.99235"; transcript_id "MSTRG.99235.149"; exon_number "3";
chr2	StringTie	exon	113255390	113255549	1000	+	.	gene_id "MSTRG.99235"; transcript_id "MSTRG.99235.149"; exon_number "4";
chr2	StringTie	exon	113259264	113259584	1000	+	.	gene_id "MSTRG.99235"; transcript_id "MSTRG.99235.149"; exon_number "5";
chr2	StringTie	exon	113263278	113263454	1000	+	.	gene_id "MSTRG.99235"; transcript_id "MSTRG.99235.149"; exon_number "6";
chr2	StringTie	exon	113265476	113270307	1000	+	.	gene_id "MSTRG.99235"; transcript_id "MSTRG.99235.149"; exon_number "7";
chr2	StringTie	exon	113271836	113276569	1000	+	.	gene_id "MSTRG.99235"; transcript_id "MSTRG.99235.149"; exon_number "8";
chr2	StringTie	transcript	113157344	113209828	1000	+	.	gene_id "MSTRG.99235"; transcript_id "MSTRG.99235.15";
chr2	StringTie	exon	113157344	113157535	1000	+	.	gene_id "MSTRG.99235"; transcript_id "MSTRG.99235.15"; exon_number "1";
chr2	StringTie	exon	113182346	113183512	1000	+	.	gene_id "MSTRG.99235"; transcript_id "MSTRG.99235.15"; exon_number "2";
chr2	StringTie	exon	113184957	113185073	1000	+	.	gene_id "MSTRG.99235"; transcript_id "MSTRG.99235.15"; exon_number "3";
chr2	StringTie	exon	113185365	113185440	1000	+	.	gene_id "MSTRG.99235"; transcript_id "MSTRG.99235.15"; exon_number "4";
chr2	StringTie	exon	113185877	113186255	1000	+	.	gene_id "MSTRG.99235"; transcript_id "MSTRG.99235.15"; exon_number "5";
chr2	StringTie	exon	113192380	113192589	1000	+	.	gene_id "MSTRG.99235"; transcript_id "MSTRG.99235.15"; exon_number "6";
chr2	StringTie	exon	113193048	113193128	1000	+	.	gene_id "MSTRG.99235"; transcript_id "MSTRG.99235.15"; exon_number "7";
chr2	StringTie	exon	113193258	113193370	1000	+	.	gene_id "MSTRG.99235"; transcript_id "MSTRG.99235.15"; exon_number "8";
chr2	StringTie	exon	113193592	113193650	1000	+	.	gene_id "MSTRG.99235"; transcript_id "MSTRG.99235.15"; exon_number "9";
chr2	StringTie	exon	113193859	113193948	1000	+	.	gene_id "MSTRG.99235"; transcript_id "MSTRG.99235.15"; exon_number "10";
chr2	StringTie	exon	113195727	113195770	1000	+	.	gene_id "MSTRG.99235"; transcript_id "MSTRG.99235.15"; exon_number "11";
chr2	StringTie	exon	113196147	113196307	1000	+	.	gene_id "MSTRG.99235"; transcript_id "MSTRG.99235.15"; exon_number "12";
chr2	StringTie	exon	113197564	113197634	1000	+	.	gene_id "MSTRG.99235"; transcript_id "MSTRG.99235.15"; exon_number "13";
chr2	StringTie	exon	113197747	113197913	1000	+	.	gene_id "MSTRG.99235"; transcript_id "MSTRG.99235.15"; exon_number "14";
chr2	StringTie	exon	113198740	113198884	1000	+	.	gene_id "MSTRG.99235"; transcript_id "MSTRG.99235.15"; exon_number "15";
chr2	StringTie	exon	113199083	113199226	1000	+	.	gene_id "MSTRG.99235"; transcript_id "MSTRG.99235.15"; exon_number "16";
chr2	StringTie	exon	113201158	113204430	1000	+	.	gene_id "MSTRG.99235"; transcript_id "MSTRG.99235.15"; exon_number "17";
chr2	StringTie	exon	113208322	113209828	1000	+	.	gene_id "MSTRG.99235"; transcript_id "MSTRG.99235.15"; exon_number "18";
chr2	StringTie	transcript	113235448	113276604	1000	+	.	gene_id "MSTRG.99235"; transcript_id "MSTRG.99235.150";
chr2	StringTie	exon	113235448	113235570	1000	+	.	gene_id "MSTRG.99235"; transcript_id "MSTRG.99235.150"; exon_number "1";
chr2	StringTie	exon	113235841	113236613	1000	+	.	gene_id "MSTRG.99235"; transcript_id "MSTRG.99235.150"; exon_number "2";
chr2	StringTie	exon	113238090	113238212	1000	+	.	gene_id "MSTRG.99235"; transcript_id "MSTRG.99235.150"; exon_number "3";
chr2	StringTie	exon	113255390	113255549	1000	+	.	gene_id "MSTRG.99235"; transcript_id "MSTRG.99235.150"; exon_number "4";
chr2	StringTie	exon	113259264	113259584	1000	+	.	gene_id "MSTRG.99235"; transcript_id "MSTRG.99235.150"; exon_number "5";
chr2	StringTie	exon	113263278	113263454	1000	+	.	gene_id "MSTRG.99235"; transcript_id "MSTRG.99235.150"; exon_number "6";
chr2	StringTie	exon	113265476	113271971	1000	+	.	gene_id "MSTRG.99235"; transcript_id "MSTRG.99235.150"; exon_number "7";
chr2	StringTie	exon	113273057	113276604	1000	+	.	gene_id "MSTRG.99235"; transcript_id "MSTRG.99235.150"; exon_number "8";
chr2	StringTie	transcript	113235448	113276730	1000	+	.	gene_id "MSTRG.99235"; transcript_id "MSTRG.99235.151";
chr2	StringTie	exon	113235448	113235570	1000	+	.	gene_id "MSTRG.99235"; transcript_id "MSTRG.99235.151"; exon_number "1";
chr2	StringTie	exon	113235792	113236613	1000	+	.	gene_id "MSTRG.99235"; transcript_id "MSTRG.99235.151"; exon_number "2";
chr2	StringTie	exon	113238090	113238212	1000	+	.	gene_id "MSTRG.99235"; transcript_id "MSTRG.99235.151"; exon_number "3";
chr2	StringTie	exon	113255390	113255549	1000	+	.	gene_id "MSTRG.99235"; transcript_id "MSTRG.99235.151"; exon_number "4";
chr2	StringTie	exon	113259264	113259584	1000	+	.	gene_id "MSTRG.99235"; transcript_id "MSTRG.99235.151"; exon_number "5";
chr2	StringTie	exon	113263278	113263454	1000	+	.	gene_id "MSTRG.99235"; transcript_id "MSTRG.99235.151"; exon_number "6";
chr2	StringTie	exon	113265476	113270307	1000	+	.	gene_id "MSTRG.99235"; transcript_id "MSTRG.99235.151"; exon_number "7";
chr2	StringTie	exon	113271836	113271971	1000	+	.	gene_id "MSTRG.99235"; transcript_id "MSTRG.99235.151"; exon_number "8";
chr2	StringTie	exon	113273057	113276730	1000	+	.	gene_id "MSTRG.99235"; transcript_id "MSTRG.99235.151"; exon_number "9";
chr2	StringTie	transcript	113235450	113276607	1000	+	.	gene_id "MSTRG.99235"; transcript_id "MSTRG.99235.152";
chr2	StringTie	exon	113235450	113235570	1000	+	.	gene_id "MSTRG.99235"; transcript_id "MSTRG.99235.152"; exon_number "1";
chr2	StringTie	exon	113238090	113238212	1000	+	.	gene_id "MSTRG.99235"; transcript_id "MSTRG.99235.152"; exon_number "2";
chr2	StringTie	exon	113255390	113255549	1000	+	.	gene_id "MSTRG.99235"; transcript_id "MSTRG.99235.152"; exon_number "3";
chr2	StringTie	exon	113259264	113259584	1000	+	.	gene_id "MSTRG.99235"; transcript_id "MSTRG.99235.152"; exon_number "4";
chr2	StringTie	exon	113263278	113263454	1000	+	.	gene_id "MSTRG.99235"; transcript_id "MSTRG.99235.152"; exon_number "5";
chr2	StringTie	exon	113265476	113265580	1000	+	.	gene_id "MSTRG.99235"; transcript_id "MSTRG.99235.152"; exon_number "6";
chr2	StringTie	exon	113275753	113276607	1000	+	.	gene_id "MSTRG.99235"; transcript_id "MSTRG.99235.152"; exon_number "7";
chr2	StringTie	transcript	113235458	113241131	1000	+	.	gene_id "MSTRG.99235"; transcript_id "MSTRG.99235.153";
chr2	StringTie	exon	113235458	113235570	1000	+	.	gene_id "MSTRG.99235"; transcript_id "MSTRG.99235.153"; exon_number "1";
chr2	StringTie	exon	113235841	113236622	1000	+	.	gene_id "MSTRG.99235"; transcript_id "MSTRG.99235.153"; exon_number "2";
chr2	StringTie	exon	113238090	113238212	1000	+	.	gene_id "MSTRG.99235"; transcript_id "MSTRG.99235.153"; exon_number "3";
chr2	StringTie	exon	113239743	113241131	1000	+	.	gene_id "MSTRG.99235"; transcript_id "MSTRG.99235.153"; exon_number "4";
chr2	StringTie	transcript	113235460	113276576	1000	+	.	gene_id "MSTRG.99235"; transcript_id "MSTRG.99235.154";
chr2	StringTie	exon	113235460	113235570	1000	+	.	gene_id "MSTRG.99235"; transcript_id "MSTRG.99235.154"; exon_number "1";
chr2	StringTie	exon	113255390	113255549	1000	+	.	gene_id "MSTRG.99235"; transcript_id "MSTRG.99235.154"; exon_number "2";
chr2	StringTie	exon	113259264	113259584	1000	+	.	gene_id "MSTRG.99235"; transcript_id "MSTRG.99235.154"; exon_number "3";
chr2	StringTie	exon	113263278	113263454	1000	+	.	gene_id "MSTRG.99235"; transcript_id "MSTRG.99235.154"; exon_number "4";
chr2	StringTie	exon	113265476	113270307	1000	+	.	gene_id "MSTRG.99235"; transcript_id "MSTRG.99235.154"; exon_number "5";
chr2	StringTie	exon	113271836	113271971	1000	+	.	gene_id "MSTRG.99235"; transcript_id "MSTRG.99235.154"; exon_number "6";
chr2	StringTie	exon	113275753	113276576	1000	+	.	gene_id "MSTRG.99235"; transcript_id "MSTRG.99235.154"; exon_number "7";
chr2	StringTie	transcript	113235468	113276601	1000	+	.	gene_id "MSTRG.99235"; transcript_id "MSTRG.99235.155";
chr2	StringTie	exon	113235468	113235570	1000	+	.	gene_id "MSTRG.99235"; transcript_id "MSTRG.99235.155"; exon_number "1";
chr2	StringTie	exon	113235841	113236622	1000	+	.	gene_id "MSTRG.99235"; transcript_id "MSTRG.99235.155"; exon_number "2";
chr2	StringTie	exon	113238090	113238212	1000	+	.	gene_id "MSTRG.99235"; transcript_id "MSTRG.99235.155"; exon_number "3";
chr2	StringTie	exon	113255390	113255549	1000	+	.	gene_id "MSTRG.99235"; transcript_id "MSTRG.99235.155"; exon_number "4";
chr2	StringTie	exon	113259264	113259584	1000	+	.	gene_id "MSTRG.99235"; transcript_id "MSTRG.99235.155"; exon_number "5";
chr2	StringTie	exon	113263278	113263454	1000	+	.	gene_id "MSTRG.99235"; transcript_id "MSTRG.99235.155"; exon_number "6";
chr2	StringTie	exon	113265476	113270307	1000	+	.	gene_id "MSTRG.99235"; transcript_id "MSTRG.99235.155"; exon_number "7";
chr2	StringTie	exon	113273057	113276601	1000	+	.	gene_id "MSTRG.99235"; transcript_id "MSTRG.99235.155"; exon_number "8";
chr2	StringTie	transcript	113235471	113276612	1000	+	.	gene_id "MSTRG.99235"; transcript_id "MSTRG.99235.156";
chr2	StringTie	exon	113235471	113235570	1000	+	.	gene_id "MSTRG.99235"; transcript_id "MSTRG.99235.156"; exon_number "1";
chr2	StringTie	exon	113235841	113236613	1000	+	.	gene_id "MSTRG.99235"; transcript_id "MSTRG.99235.156"; exon_number "2";
chr2	StringTie	exon	113238090	113238212	1000	+	.	gene_id "MSTRG.99235"; transcript_id "MSTRG.99235.156"; exon_number "3";
chr2	StringTie	exon	113255390	113255549	1000	+	.	gene_id "MSTRG.99235"; transcript_id "MSTRG.99235.156"; exon_number "4";
chr2	StringTie	exon	113259264	113259584	1000	+	.	gene_id "MSTRG.99235"; transcript_id "MSTRG.99235.156"; exon_number "5";
chr2	StringTie	exon	113263278	113263454	1000	+	.	gene_id "MSTRG.99235"; transcript_id "MSTRG.99235.156"; exon_number "6";
chr2	StringTie	exon	113265476	113270307	1000	+	.	gene_id "MSTRG.99235"; transcript_id "MSTRG.99235.156"; exon_number "7";
chr2	StringTie	exon	113271836	113271971	1000	+	.	gene_id "MSTRG.99235"; transcript_id "MSTRG.99235.156"; exon_number "8";
chr2	StringTie	exon	113273057	113276612	1000	+	.	gene_id "MSTRG.99235"; transcript_id "MSTRG.99235.156"; exon_number "9";
chr2	StringTie	transcript	113235520	113276594	1000	+	.	gene_id "MSTRG.99235"; transcript_id "MSTRG.99235.157";
chr2	StringTie	exon	113235520	113235570	1000	+	.	gene_id "MSTRG.99235"; transcript_id "MSTRG.99235.157"; exon_number "1";
chr2	StringTie	exon	113236513	113236622	1000	+	.	gene_id "MSTRG.99235"; transcript_id "MSTRG.99235.157"; exon_number "2";
chr2	StringTie	exon	113238090	113238212	1000	+	.	gene_id "MSTRG.99235"; transcript_id "MSTRG.99235.157"; exon_number "3";
chr2	StringTie	exon	113259264	113259584	1000	+	.	gene_id "MSTRG.99235"; transcript_id "MSTRG.99235.157"; exon_number "4";
chr2	StringTie	exon	113263278	113263454	1000	+	.	gene_id "MSTRG.99235"; transcript_id "MSTRG.99235.157"; exon_number "5";
chr2	StringTie	exon	113265476	113270307	1000	+	.	gene_id "MSTRG.99235"; transcript_id "MSTRG.99235.157"; exon_number "6";
chr2	StringTie	exon	113271836	113276594	1000	+	.	gene_id "MSTRG.99235"; transcript_id "MSTRG.99235.157"; exon_number "7";
chr2	StringTie	transcript	113235523	113276566	1000	+	.	gene_id "MSTRG.99235"; transcript_id "MSTRG.99235.158";
chr2	StringTie	exon	113235523	113235570	1000	+	.	gene_id "MSTRG.99235"; transcript_id "MSTRG.99235.158"; exon_number "1";
chr2	StringTie	exon	113255390	113255549	1000	+	.	gene_id "MSTRG.99235"; transcript_id "MSTRG.99235.158"; exon_number "2";
chr2	StringTie	exon	113259264	113259584	1000	+	.	gene_id "MSTRG.99235"; transcript_id "MSTRG.99235.158"; exon_number "3";
chr2	StringTie	exon	113263278	113263454	1000	+	.	gene_id "MSTRG.99235"; transcript_id "MSTRG.99235.158"; exon_number "4";
chr2	StringTie	exon	113265476	113270307	1000	+	.	gene_id "MSTRG.99235"; transcript_id "MSTRG.99235.158"; exon_number "5";
chr2	StringTie	exon	113271836	113271971	1000	+	.	gene_id "MSTRG.99235"; transcript_id "MSTRG.99235.158"; exon_number "6";
chr2	StringTie	exon	113273057	113276566	1000	+	.	gene_id "MSTRG.99235"; transcript_id "MSTRG.99235.158"; exon_number "7";
chr2	StringTie	transcript	113235526	113273164	1000	+	.	gene_id "MSTRG.99235"; transcript_id "MSTRG.99235.159";
chr2	StringTie	exon	113235526	113235570	1000	+	.	gene_id "MSTRG.99235"; transcript_id "MSTRG.99235.159"; exon_number "1";
chr2	StringTie	exon	113238090	113238212	1000	+	.	gene_id "MSTRG.99235"; transcript_id "MSTRG.99235.159"; exon_number "2";
chr2	StringTie	exon	113263278	113263454	1000	+	.	gene_id "MSTRG.99235"; transcript_id "MSTRG.99235.159"; exon_number "3";
chr2	StringTie	exon	113265476	113265580	1000	+	.	gene_id "MSTRG.99235"; transcript_id "MSTRG.99235.159"; exon_number "4";
chr2	StringTie	exon	113271836	113271971	1000	+	.	gene_id "MSTRG.99235"; transcript_id "MSTRG.99235.159"; exon_number "5";
chr2	StringTie	exon	113273057	113273164	1000	+	.	gene_id "MSTRG.99235"; transcript_id "MSTRG.99235.159"; exon_number "6";
chr2	StringTie	transcript	113157348	113210881	1000	+	.	gene_id "MSTRG.99235"; transcript_id "MSTRG.99235.16";
chr2	StringTie	exon	113157348	113157535	1000	+	.	gene_id "MSTRG.99235"; transcript_id "MSTRG.99235.16"; exon_number "1";
chr2	StringTie	exon	113182346	113183512	1000	+	.	gene_id "MSTRG.99235"; transcript_id "MSTRG.99235.16"; exon_number "2";
chr2	StringTie	exon	113184957	113185073	1000	+	.	gene_id "MSTRG.99235"; transcript_id "MSTRG.99235.16"; exon_number "3";
chr2	StringTie	exon	113185365	113185440	1000	+	.	gene_id "MSTRG.99235"; transcript_id "MSTRG.99235.16"; exon_number "4";
chr2	StringTie	exon	113185877	113186255	1000	+	.	gene_id "MSTRG.99235"; transcript_id "MSTRG.99235.16"; exon_number "5";
chr2	StringTie	exon	113192380	113192589	1000	+	.	gene_id "MSTRG.99235"; transcript_id "MSTRG.99235.16"; exon_number "6";
chr2	StringTie	exon	113193048	113193128	1000	+	.	gene_id "MSTRG.99235"; transcript_id "MSTRG.99235.16"; exon_number "7";
chr2	StringTie	exon	113193258	113193370	1000	+	.	gene_id "MSTRG.99235"; transcript_id "MSTRG.99235.16"; exon_number "8";
chr2	StringTie	exon	113193592	113193650	1000	+	.	gene_id "MSTRG.99235"; transcript_id "MSTRG.99235.16"; exon_number "9";
chr2	StringTie	exon	113193859	113193948	1000	+	.	gene_id "MSTRG.99235"; transcript_id "MSTRG.99235.16"; exon_number "10";
chr2	StringTie	exon	113195727	113195770	1000	+	.	gene_id "MSTRG.99235"; transcript_id "MSTRG.99235.16"; exon_number "11";
chr2	StringTie	exon	113196147	113196307	1000	+	.	gene_id "MSTRG.99235"; transcript_id "MSTRG.99235.16"; exon_number "12";
chr2	StringTie	exon	113197564	113197634	1000	+	.	gene_id "MSTRG.99235"; transcript_id "MSTRG.99235.16"; exon_number "13";
chr2	StringTie	exon	113197750	113197913	1000	+	.	gene_id "MSTRG.99235"; transcript_id "MSTRG.99235.16"; exon_number "14";
chr2	StringTie	exon	113198740	113198884	1000	+	.	gene_id "MSTRG.99235"; transcript_id "MSTRG.99235.16"; exon_number "15";
chr2	StringTie	exon	113199083	113199226	1000	+	.	gene_id "MSTRG.99235"; transcript_id "MSTRG.99235.16"; exon_number "16";
chr2	StringTie	exon	113201158	113204430	1000	+	.	gene_id "MSTRG.99235"; transcript_id "MSTRG.99235.16"; exon_number "17";
chr2	StringTie	exon	113208322	113209063	1000	+	.	gene_id "MSTRG.99235"; transcript_id "MSTRG.99235.16"; exon_number "18";
chr2	StringTie	exon	113210783	113210881	1000	+	.	gene_id "MSTRG.99235"; transcript_id "MSTRG.99235.16"; exon_number "19";
chr2	StringTie	transcript	113235528	113267063	1000	+	.	gene_id "MSTRG.99235"; transcript_id "MSTRG.99235.161";
chr2	StringTie	exon	113235528	113235570	1000	+	.	gene_id "MSTRG.99235"; transcript_id "MSTRG.99235.161"; exon_number "1";
chr2	StringTie	exon	113236513	113236613	1000	+	.	gene_id "MSTRG.99235"; transcript_id "MSTRG.99235.161"; exon_number "2";
chr2	StringTie	exon	113238090	113238212	1000	+	.	gene_id "MSTRG.99235"; transcript_id "MSTRG.99235.161"; exon_number "3";
chr2	StringTie	exon	113263278	113263454	1000	+	.	gene_id "MSTRG.99235"; transcript_id "MSTRG.99235.161"; exon_number "4";
chr2	StringTie	exon	113265476	113267063	1000	+	.	gene_id "MSTRG.99235"; transcript_id "MSTRG.99235.161"; exon_number "5";
chr2	StringTie	transcript	113235528	113276566	1000	+	.	gene_id "MSTRG.99235"; transcript_id "MSTRG.99235.162";
chr2	StringTie	exon	113235528	113235570	1000	+	.	gene_id "MSTRG.99235"; transcript_id "MSTRG.99235.162"; exon_number "1";
chr2	StringTie	exon	113238090	113238212	1000	+	.	gene_id "MSTRG.99235"; transcript_id "MSTRG.99235.162"; exon_number "2";
chr2	StringTie	exon	113255390	113255549	1000	+	.	gene_id "MSTRG.99235"; transcript_id "MSTRG.99235.162"; exon_number "3";
chr2	StringTie	exon	113259264	113259584	1000	+	.	gene_id "MSTRG.99235"; transcript_id "MSTRG.99235.162"; exon_number "4";
chr2	StringTie	exon	113263278	113263454	1000	+	.	gene_id "MSTRG.99235"; transcript_id "MSTRG.99235.162"; exon_number "5";
chr2	StringTie	exon	113265476	113270307	1000	+	.	gene_id "MSTRG.99235"; transcript_id "MSTRG.99235.162"; exon_number "6";
chr2	StringTie	exon	113275753	113276566	1000	+	.	gene_id "MSTRG.99235"; transcript_id "MSTRG.99235.162"; exon_number "7";
chr2	StringTie	transcript	113235528	113276532	1000	+	.	gene_id "MSTRG.99235"; transcript_id "MSTRG.99235.163";
chr2	StringTie	exon	113235528	113235570	1000	+	.	gene_id "MSTRG.99235"; transcript_id "MSTRG.99235.163"; exon_number "1";
chr2	StringTie	exon	113236513	113236613	1000	+	.	gene_id "MSTRG.99235"; transcript_id "MSTRG.99235.163"; exon_number "2";
chr2	StringTie	exon	113238090	113238212	1000	+	.	gene_id "MSTRG.99235"; transcript_id "MSTRG.99235.163"; exon_number "3";
chr2	StringTie	exon	113250767	113250906	1000	+	.	gene_id "MSTRG.99235"; transcript_id "MSTRG.99235.163"; exon_number "4";
chr2	StringTie	exon	113255390	113255549	1000	+	.	gene_id "MSTRG.99235"; transcript_id "MSTRG.99235.163"; exon_number "5";
chr2	StringTie	exon	113259264	113259584	1000	+	.	gene_id "MSTRG.99235"; transcript_id "MSTRG.99235.163"; exon_number "6";
chr2	StringTie	exon	113263278	113263454	1000	+	.	gene_id "MSTRG.99235"; transcript_id "MSTRG.99235.163"; exon_number "7";
chr2	StringTie	exon	113265476	113276532	1000	+	.	gene_id "MSTRG.99235"; transcript_id "MSTRG.99235.163"; exon_number "8";
chr2	StringTie	transcript	113235530	113267022	1000	+	.	gene_id "MSTRG.99235"; transcript_id "MSTRG.99235.164";
chr2	StringTie	exon	113235530	113235570	1000	+	.	gene_id "MSTRG.99235"; transcript_id "MSTRG.99235.164"; exon_number "1";
chr2	StringTie	exon	113236513	113236622	1000	+	.	gene_id "MSTRG.99235"; transcript_id "MSTRG.99235.164"; exon_number "2";
chr2	StringTie	exon	113255390	113255549	1000	+	.	gene_id "MSTRG.99235"; transcript_id "MSTRG.99235.164"; exon_number "3";
chr2	StringTie	exon	113259264	113259584	1000	+	.	gene_id "MSTRG.99235"; transcript_id "MSTRG.99235.164"; exon_number "4";
chr2	StringTie	exon	113263278	113263454	1000	+	.	gene_id "MSTRG.99235"; transcript_id "MSTRG.99235.164"; exon_number "5";
chr2	StringTie	exon	113264104	113267022	1000	+	.	gene_id "MSTRG.99235"; transcript_id "MSTRG.99235.164"; exon_number "6";
chr2	StringTie	transcript	113235531	113276586	1000	+	.	gene_id "MSTRG.99235"; transcript_id "MSTRG.99235.167";
chr2	StringTie	exon	113235531	113235570	1000	+	.	gene_id "MSTRG.99235"; transcript_id "MSTRG.99235.167"; exon_number "1";
chr2	StringTie	exon	113238090	113238212	1000	+	.	gene_id "MSTRG.99235"; transcript_id "MSTRG.99235.167"; exon_number "2";
chr2	StringTie	exon	113255390	113255549	1000	+	.	gene_id "MSTRG.99235"; transcript_id "MSTRG.99235.167"; exon_number "3";
chr2	StringTie	exon	113259264	113259584	1000	+	.	gene_id "MSTRG.99235"; transcript_id "MSTRG.99235.167"; exon_number "4";
chr2	StringTie	exon	113263278	113263454	1000	+	.	gene_id "MSTRG.99235"; transcript_id "MSTRG.99235.167"; exon_number "5";
chr2	StringTie	exon	113275753	113276586	1000	+	.	gene_id "MSTRG.99235"; transcript_id "MSTRG.99235.167"; exon_number "6";
chr2	StringTie	transcript	113235531	113276581	1000	+	.	gene_id "MSTRG.99235"; transcript_id "MSTRG.99235.168";
chr2	StringTie	exon	113235531	113235570	1000	+	.	gene_id "MSTRG.99235"; transcript_id "MSTRG.99235.168"; exon_number "1";
chr2	StringTie	exon	113255390	113255549	1000	+	.	gene_id "MSTRG.99235"; transcript_id "MSTRG.99235.168"; exon_number "2";
chr2	StringTie	exon	113259264	113259584	1000	+	.	gene_id "MSTRG.99235"; transcript_id "MSTRG.99235.168"; exon_number "3";
chr2	StringTie	exon	113263278	113263454	1000	+	.	gene_id "MSTRG.99235"; transcript_id "MSTRG.99235.168"; exon_number "4";
chr2	StringTie	exon	113265476	113271971	1000	+	.	gene_id "MSTRG.99235"; transcript_id "MSTRG.99235.168"; exon_number "5";
chr2	StringTie	exon	113273057	113276581	1000	+	.	gene_id "MSTRG.99235"; transcript_id "MSTRG.99235.168"; exon_number "6";
chr2	StringTie	transcript	113235531	113276561	1000	+	.	gene_id "MSTRG.99235"; transcript_id "MSTRG.99235.169";
chr2	StringTie	exon	113235531	113235570	1000	+	.	gene_id "MSTRG.99235"; transcript_id "MSTRG.99235.169"; exon_number "1";
chr2	StringTie	exon	113255390	113255549	1000	+	.	gene_id "MSTRG.99235"; transcript_id "MSTRG.99235.169"; exon_number "2";
chr2	StringTie	exon	113259264	113259584	1000	+	.	gene_id "MSTRG.99235"; transcript_id "MSTRG.99235.169"; exon_number "3";
chr2	StringTie	exon	113263278	113263454	1000	+	.	gene_id "MSTRG.99235"; transcript_id "MSTRG.99235.169"; exon_number "4";
chr2	StringTie	exon	113265476	113270307	1000	+	.	gene_id "MSTRG.99235"; transcript_id "MSTRG.99235.169"; exon_number "5";
chr2	StringTie	exon	113273057	113276561	1000	+	.	gene_id "MSTRG.99235"; transcript_id "MSTRG.99235.169"; exon_number "6";
chr2	StringTie	transcript	113157350	113209461	1000	+	.	gene_id "MSTRG.99235"; transcript_id "MSTRG.99235.17";
chr2	StringTie	exon	113157350	113157535	1000	+	.	gene_id "MSTRG.99235"; transcript_id "MSTRG.99235.17"; exon_number "1";
chr2	StringTie	exon	113182346	113183512	1000	+	.	gene_id "MSTRG.99235"; transcript_id "MSTRG.99235.17"; exon_number "2";
chr2	StringTie	exon	113184400	113184516	1000	+	.	gene_id "MSTRG.99235"; transcript_id "MSTRG.99235.17"; exon_number "3";
chr2	StringTie	exon	113184957	113185073	1000	+	.	gene_id "MSTRG.99235"; transcript_id "MSTRG.99235.17"; exon_number "4";
chr2	StringTie	exon	113185365	113185440	1000	+	.	gene_id "MSTRG.99235"; transcript_id "MSTRG.99235.17"; exon_number "5";
chr2	StringTie	exon	113185877	113186255	1000	+	.	gene_id "MSTRG.99235"; transcript_id "MSTRG.99235.17"; exon_number "6";
chr2	StringTie	exon	113192380	113192589	1000	+	.	gene_id "MSTRG.99235"; transcript_id "MSTRG.99235.17"; exon_number "7";
chr2	StringTie	exon	113193048	113193128	1000	+	.	gene_id "MSTRG.99235"; transcript_id "MSTRG.99235.17"; exon_number "8";
chr2	StringTie	exon	113193258	113193370	1000	+	.	gene_id "MSTRG.99235"; transcript_id "MSTRG.99235.17"; exon_number "9";
chr2	StringTie	exon	113193592	113193650	1000	+	.	gene_id "MSTRG.99235"; transcript_id "MSTRG.99235.17"; exon_number "10";
chr2	StringTie	exon	113193859	113193948	1000	+	.	gene_id "MSTRG.99235"; transcript_id "MSTRG.99235.17"; exon_number "11";
chr2	StringTie	exon	113195727	113195770	1000	+	.	gene_id "MSTRG.99235"; transcript_id "MSTRG.99235.17"; exon_number "12";
chr2	StringTie	exon	113196147	113196307	1000	+	.	gene_id "MSTRG.99235"; transcript_id "MSTRG.99235.17"; exon_number "13";
chr2	StringTie	exon	113197564	113197634	1000	+	.	gene_id "MSTRG.99235"; transcript_id "MSTRG.99235.17"; exon_number "14";
chr2	StringTie	exon	113197747	113197913	1000	+	.	gene_id "MSTRG.99235"; transcript_id "MSTRG.99235.17"; exon_number "15";
chr2	StringTie	exon	113198740	113198884	1000	+	.	gene_id "MSTRG.99235"; transcript_id "MSTRG.99235.17"; exon_number "16";
chr2	StringTie	exon	113199083	113199226	1000	+	.	gene_id "MSTRG.99235"; transcript_id "MSTRG.99235.17"; exon_number "17";
chr2	StringTie	exon	113201158	113209461	1000	+	.	gene_id "MSTRG.99235"; transcript_id "MSTRG.99235.17"; exon_number "18";
chr2	StringTie	transcript	113235540	113240959	1000	+	.	gene_id "MSTRG.99235"; transcript_id "MSTRG.99235.172";
chr2	StringTie	exon	113235540	113235570	1000	+	.	gene_id "MSTRG.99235"; transcript_id "MSTRG.99235.172"; exon_number "1";
chr2	StringTie	exon	113235792	113236615	1000	+	.	gene_id "MSTRG.99235"; transcript_id "MSTRG.99235.172"; exon_number "2";
chr2	StringTie	exon	113238092	113238212	1000	+	.	gene_id "MSTRG.99235"; transcript_id "MSTRG.99235.172"; exon_number "3";
chr2	StringTie	exon	113239089	113240959	1000	+	.	gene_id "MSTRG.99235"; transcript_id "MSTRG.99235.172"; exon_number "4";
chr2	StringTie	transcript	113235540	113241127	1000	+	.	gene_id "MSTRG.99235"; transcript_id "MSTRG.99235.173";
chr2	StringTie	exon	113235540	113235570	1000	+	.	gene_id "MSTRG.99235"; transcript_id "MSTRG.99235.173"; exon_number "1";
chr2	StringTie	exon	113235792	113236622	1000	+	.	gene_id "MSTRG.99235"; transcript_id "MSTRG.99235.173"; exon_number "2";
chr2	StringTie	exon	113238090	113238212	1000	+	.	gene_id "MSTRG.99235"; transcript_id "MSTRG.99235.173"; exon_number "3";
chr2	StringTie	exon	113239743	113241127	1000	+	.	gene_id "MSTRG.99235"; transcript_id "MSTRG.99235.173"; exon_number "4";
chr2	StringTie	transcript	113235540	113276586	1000	+	.	gene_id "MSTRG.99235"; transcript_id "MSTRG.99235.174";
chr2	StringTie	exon	113235540	113235570	1000	+	.	gene_id "MSTRG.99235"; transcript_id "MSTRG.99235.174"; exon_number "1";
chr2	StringTie	exon	113236513	113236613	1000	+	.	gene_id "MSTRG.99235"; transcript_id "MSTRG.99235.174"; exon_number "2";
chr2	StringTie	exon	113255390	113255549	1000	+	.	gene_id "MSTRG.99235"; transcript_id "MSTRG.99235.174"; exon_number "3";
chr2	StringTie	exon	113259264	113259584	1000	+	.	gene_id "MSTRG.99235"; transcript_id "MSTRG.99235.174"; exon_number "4";
chr2	StringTie	exon	113263278	113263454	1000	+	.	gene_id "MSTRG.99235"; transcript_id "MSTRG.99235.174"; exon_number "5";
chr2	StringTie	exon	113265476	113265580	1000	+	.	gene_id "MSTRG.99235"; transcript_id "MSTRG.99235.174"; exon_number "6";
chr2	StringTie	exon	113275753	113276586	1000	+	.	gene_id "MSTRG.99235"; transcript_id "MSTRG.99235.174"; exon_number "7";
chr2	StringTie	transcript	113235540	113276587	1000	+	.	gene_id "MSTRG.99235"; transcript_id "MSTRG.99235.175";
chr2	StringTie	exon	113235540	113235570	1000	+	.	gene_id "MSTRG.99235"; transcript_id "MSTRG.99235.175"; exon_number "1";
chr2	StringTie	exon	113236513	113236613	1000	+	.	gene_id "MSTRG.99235"; transcript_id "MSTRG.99235.175"; exon_number "2";
chr2	StringTie	exon	113255390	113255549	1000	+	.	gene_id "MSTRG.99235"; transcript_id "MSTRG.99235.175"; exon_number "3";
chr2	StringTie	exon	113259264	113259584	1000	+	.	gene_id "MSTRG.99235"; transcript_id "MSTRG.99235.175"; exon_number "4";
chr2	StringTie	exon	113263278	113263454	1000	+	.	gene_id "MSTRG.99235"; transcript_id "MSTRG.99235.175"; exon_number "5";
chr2	StringTie	exon	113265476	113270307	1000	+	.	gene_id "MSTRG.99235"; transcript_id "MSTRG.99235.175"; exon_number "6";
chr2	StringTie	exon	113273057	113276587	1000	+	.	gene_id "MSTRG.99235"; transcript_id "MSTRG.99235.175"; exon_number "7";
chr2	StringTie	transcript	113157366	113209391	1000	+	.	gene_id "MSTRG.99235"; transcript_id "MSTRG.99235.18";
chr2	StringTie	exon	113157366	113157535	1000	+	.	gene_id "MSTRG.99235"; transcript_id "MSTRG.99235.18"; exon_number "1";
chr2	StringTie	exon	113182346	113183512	1000	+	.	gene_id "MSTRG.99235"; transcript_id "MSTRG.99235.18"; exon_number "2";
chr2	StringTie	exon	113184957	113185073	1000	+	.	gene_id "MSTRG.99235"; transcript_id "MSTRG.99235.18"; exon_number "3";
chr2	StringTie	exon	113185365	113185440	1000	+	.	gene_id "MSTRG.99235"; transcript_id "MSTRG.99235.18"; exon_number "4";
chr2	StringTie	exon	113185877	113186255	1000	+	.	gene_id "MSTRG.99235"; transcript_id "MSTRG.99235.18"; exon_number "5";
chr2	StringTie	exon	113192380	113192589	1000	+	.	gene_id "MSTRG.99235"; transcript_id "MSTRG.99235.18"; exon_number "6";
chr2	StringTie	exon	113193048	113193128	1000	+	.	gene_id "MSTRG.99235"; transcript_id "MSTRG.99235.18"; exon_number "7";
chr2	StringTie	exon	113193258	113193370	1000	+	.	gene_id "MSTRG.99235"; transcript_id "MSTRG.99235.18"; exon_number "8";
chr2	StringTie	exon	113193592	113193650	1000	+	.	gene_id "MSTRG.99235"; transcript_id "MSTRG.99235.18"; exon_number "9";
chr2	StringTie	exon	113193859	113193948	1000	+	.	gene_id "MSTRG.99235"; transcript_id "MSTRG.99235.18"; exon_number "10";
chr2	StringTie	exon	113195727	113195770	1000	+	.	gene_id "MSTRG.99235"; transcript_id "MSTRG.99235.18"; exon_number "11";
chr2	StringTie	exon	113196147	113196307	1000	+	.	gene_id "MSTRG.99235"; transcript_id "MSTRG.99235.18"; exon_number "12";
chr2	StringTie	exon	113197564	113197634	1000	+	.	gene_id "MSTRG.99235"; transcript_id "MSTRG.99235.18"; exon_number "13";
chr2	StringTie	exon	113197747	113197913	1000	+	.	gene_id "MSTRG.99235"; transcript_id "MSTRG.99235.18"; exon_number "14";
chr2	StringTie	exon	113198740	113198884	1000	+	.	gene_id "MSTRG.99235"; transcript_id "MSTRG.99235.18"; exon_number "15";
chr2	StringTie	exon	113199083	113199226	1000	+	.	gene_id "MSTRG.99235"; transcript_id "MSTRG.99235.18"; exon_number "16";
chr2	StringTie	exon	113201158	113204430	1000	+	.	gene_id "MSTRG.99235"; transcript_id "MSTRG.99235.18"; exon_number "17";
chr2	StringTie	exon	113208980	113209391	1000	+	.	gene_id "MSTRG.99235"; transcript_id "MSTRG.99235.18"; exon_number "18";
chr2	StringTie	transcript	113235544	113276588	1000	+	.	gene_id "MSTRG.99235"; transcript_id "MSTRG.99235.180";
chr2	StringTie	exon	113235544	113235570	1000	+	.	gene_id "MSTRG.99235"; transcript_id "MSTRG.99235.180"; exon_number "1";
chr2	StringTie	exon	113238090	113238212	1000	+	.	gene_id "MSTRG.99235"; transcript_id "MSTRG.99235.180"; exon_number "2";
chr2	StringTie	exon	113255390	113255549	1000	+	.	gene_id "MSTRG.99235"; transcript_id "MSTRG.99235.180"; exon_number "3";
chr2	StringTie	exon	113259264	113259584	1000	+	.	gene_id "MSTRG.99235"; transcript_id "MSTRG.99235.180"; exon_number "4";
chr2	StringTie	exon	113263278	113263454	1000	+	.	gene_id "MSTRG.99235"; transcript_id "MSTRG.99235.180"; exon_number "5";
chr2	StringTie	exon	113265476	113270307	1000	+	.	gene_id "MSTRG.99235"; transcript_id "MSTRG.99235.180"; exon_number "6";
chr2	StringTie	exon	113271803	113271971	1000	+	.	gene_id "MSTRG.99235"; transcript_id "MSTRG.99235.180"; exon_number "7";
chr2	StringTie	exon	113273057	113276588	1000	+	.	gene_id "MSTRG.99235"; transcript_id "MSTRG.99235.180"; exon_number "8";
chr2	StringTie	transcript	113235545	113276743	1000	+	.	gene_id "MSTRG.99235"; transcript_id "MSTRG.99235.181";
chr2	StringTie	exon	113235545	113235570	1000	+	.	gene_id "MSTRG.99235"; transcript_id "MSTRG.99235.181"; exon_number "1";
chr2	StringTie	exon	113238090	113238212	1000	+	.	gene_id "MSTRG.99235"; transcript_id "MSTRG.99235.181"; exon_number "2";
chr2	StringTie	exon	113250767	113250906	1000	+	.	gene_id "MSTRG.99235"; transcript_id "MSTRG.99235.181"; exon_number "3";
chr2	StringTie	exon	113255390	113259584	1000	+	.	gene_id "MSTRG.99235"; transcript_id "MSTRG.99235.181"; exon_number "4";
chr2	StringTie	exon	113263278	113263454	1000	+	.	gene_id "MSTRG.99235"; transcript_id "MSTRG.99235.181"; exon_number "5";
chr2	StringTie	exon	113265476	113271971	1000	+	.	gene_id "MSTRG.99235"; transcript_id "MSTRG.99235.181"; exon_number "6";
chr2	StringTie	exon	113273057	113276743	1000	+	.	gene_id "MSTRG.99235"; transcript_id "MSTRG.99235.181"; exon_number "7";
chr2	StringTie	transcript	113235545	113276598	1000	+	.	gene_id "MSTRG.99235"; transcript_id "MSTRG.99235.182";
chr2	StringTie	exon	113235545	113235570	1000	+	.	gene_id "MSTRG.99235"; transcript_id "MSTRG.99235.182"; exon_number "1";
chr2	StringTie	exon	113238090	113238212	1000	+	.	gene_id "MSTRG.99235"; transcript_id "MSTRG.99235.182"; exon_number "2";
chr2	StringTie	exon	113250767	113250906	1000	+	.	gene_id "MSTRG.99235"; transcript_id "MSTRG.99235.182"; exon_number "3";
chr2	StringTie	exon	113255390	113255549	1000	+	.	gene_id "MSTRG.99235"; transcript_id "MSTRG.99235.182"; exon_number "4";
chr2	StringTie	exon	113259264	113259584	1000	+	.	gene_id "MSTRG.99235"; transcript_id "MSTRG.99235.182"; exon_number "5";
chr2	StringTie	exon	113263278	113263454	1000	+	.	gene_id "MSTRG.99235"; transcript_id "MSTRG.99235.182"; exon_number "6";
chr2	StringTie	exon	113265476	113270307	1000	+	.	gene_id "MSTRG.99235"; transcript_id "MSTRG.99235.182"; exon_number "7";
chr2	StringTie	exon	113271836	113276598	1000	+	.	gene_id "MSTRG.99235"; transcript_id "MSTRG.99235.182"; exon_number "8";
chr2	StringTie	transcript	113235549	113273164	1000	+	.	gene_id "MSTRG.99235"; transcript_id "MSTRG.99235.184";
chr2	StringTie	exon	113235549	113235570	1000	+	.	gene_id "MSTRG.99235"; transcript_id "MSTRG.99235.184"; exon_number "1";
chr2	StringTie	exon	113238090	113238212	1000	+	.	gene_id "MSTRG.99235"; transcript_id "MSTRG.99235.184"; exon_number "2";
chr2	StringTie	exon	113255390	113255549	1000	+	.	gene_id "MSTRG.99235"; transcript_id "MSTRG.99235.184"; exon_number "3";
chr2	StringTie	exon	113259438	113259584	1000	+	.	gene_id "MSTRG.99235"; transcript_id "MSTRG.99235.184"; exon_number "4";
chr2	StringTie	exon	113263278	113263454	1000	+	.	gene_id "MSTRG.99235"; transcript_id "MSTRG.99235.184"; exon_number "5";
chr2	StringTie	exon	113265476	113265580	1000	+	.	gene_id "MSTRG.99235"; transcript_id "MSTRG.99235.184"; exon_number "6";
chr2	StringTie	exon	113271836	113271971	1000	+	.	gene_id "MSTRG.99235"; transcript_id "MSTRG.99235.184"; exon_number "7";
chr2	StringTie	exon	113273057	113273164	1000	+	.	gene_id "MSTRG.99235"; transcript_id "MSTRG.99235.184"; exon_number "8";
chr2	StringTie	transcript	113235629	113276587	1000	+	.	gene_id "MSTRG.99235"; transcript_id "MSTRG.99235.185";
chr2	StringTie	exon	113235629	113236622	1000	+	.	gene_id "MSTRG.99235"; transcript_id "MSTRG.99235.185"; exon_number "1";
chr2	StringTie	exon	113238090	113238212	1000	+	.	gene_id "MSTRG.99235"; transcript_id "MSTRG.99235.185"; exon_number "2";
chr2	StringTie	exon	113255390	113255549	1000	+	.	gene_id "MSTRG.99235"; transcript_id "MSTRG.99235.185"; exon_number "3";
chr2	StringTie	exon	113259264	113259584	1000	+	.	gene_id "MSTRG.99235"; transcript_id "MSTRG.99235.185"; exon_number "4";
chr2	StringTie	exon	113263278	113263454	1000	+	.	gene_id "MSTRG.99235"; transcript_id "MSTRG.99235.185"; exon_number "5";
chr2	StringTie	exon	113265476	113265580	1000	+	.	gene_id "MSTRG.99235"; transcript_id "MSTRG.99235.185"; exon_number "6";
chr2	StringTie	exon	113270201	113270307	1000	+	.	gene_id "MSTRG.99235"; transcript_id "MSTRG.99235.185"; exon_number "7";
chr2	StringTie	exon	113271836	113271971	1000	+	.	gene_id "MSTRG.99235"; transcript_id "MSTRG.99235.185"; exon_number "8";
chr2	StringTie	exon	113273057	113276587	1000	+	.	gene_id "MSTRG.99235"; transcript_id "MSTRG.99235.185"; exon_number "9";
chr2	StringTie	transcript	113235633	113276587	1000	+	.	gene_id "MSTRG.99235"; transcript_id "MSTRG.99235.186";
chr2	StringTie	exon	113235633	113236613	1000	+	.	gene_id "MSTRG.99235"; transcript_id "MSTRG.99235.186"; exon_number "1";
chr2	StringTie	exon	113237501	113238212	1000	+	.	gene_id "MSTRG.99235"; transcript_id "MSTRG.99235.186"; exon_number "2";
chr2	StringTie	exon	113255390	113255549	1000	+	.	gene_id "MSTRG.99235"; transcript_id "MSTRG.99235.186"; exon_number "3";
chr2	StringTie	exon	113259264	113259584	1000	+	.	gene_id "MSTRG.99235"; transcript_id "MSTRG.99235.186"; exon_number "4";
chr2	StringTie	exon	113263278	113263454	1000	+	.	gene_id "MSTRG.99235"; transcript_id "MSTRG.99235.186"; exon_number "5";
chr2	StringTie	exon	113265476	113270307	1000	+	.	gene_id "MSTRG.99235"; transcript_id "MSTRG.99235.186"; exon_number "6";
chr2	StringTie	exon	113271836	113271971	1000	+	.	gene_id "MSTRG.99235"; transcript_id "MSTRG.99235.186"; exon_number "7";
chr2	StringTie	exon	113273057	113276587	1000	+	.	gene_id "MSTRG.99235"; transcript_id "MSTRG.99235.186"; exon_number "8";
chr2	StringTie	transcript	113235639	113276607	1000	+	.	gene_id "MSTRG.99235"; transcript_id "MSTRG.99235.187";
chr2	StringTie	exon	113235639	113236622	1000	+	.	gene_id "MSTRG.99235"; transcript_id "MSTRG.99235.187"; exon_number "1";
chr2	StringTie	exon	113238090	113238212	1000	+	.	gene_id "MSTRG.99235"; transcript_id "MSTRG.99235.187"; exon_number "2";
chr2	StringTie	exon	113250767	113250964	1000	+	.	gene_id "MSTRG.99235"; transcript_id "MSTRG.99235.187"; exon_number "3";
chr2	StringTie	exon	113255390	113255549	1000	+	.	gene_id "MSTRG.99235"; transcript_id "MSTRG.99235.187"; exon_number "4";
chr2	StringTie	exon	113259264	113259584	1000	+	.	gene_id "MSTRG.99235"; transcript_id "MSTRG.99235.187"; exon_number "5";
chr2	StringTie	exon	113263278	113263454	1000	+	.	gene_id "MSTRG.99235"; transcript_id "MSTRG.99235.187"; exon_number "6";
chr2	StringTie	exon	113265476	113265580	1000	+	.	gene_id "MSTRG.99235"; transcript_id "MSTRG.99235.187"; exon_number "7";
chr2	StringTie	exon	113275753	113276607	1000	+	.	gene_id "MSTRG.99235"; transcript_id "MSTRG.99235.187"; exon_number "8";
chr2	StringTie	transcript	113235642	113276576	1000	+	.	gene_id "MSTRG.99235"; transcript_id "MSTRG.99235.188";
chr2	StringTie	exon	113235642	113236622	1000	+	.	gene_id "MSTRG.99235"; transcript_id "MSTRG.99235.188"; exon_number "1";
chr2	StringTie	exon	113255390	113255549	1000	+	.	gene_id "MSTRG.99235"; transcript_id "MSTRG.99235.188"; exon_number "2";
chr2	StringTie	exon	113259264	113259584	1000	+	.	gene_id "MSTRG.99235"; transcript_id "MSTRG.99235.188"; exon_number "3";
chr2	StringTie	exon	113263278	113263454	1000	+	.	gene_id "MSTRG.99235"; transcript_id "MSTRG.99235.188"; exon_number "4";
chr2	StringTie	exon	113265476	113270307	1000	+	.	gene_id "MSTRG.99235"; transcript_id "MSTRG.99235.188"; exon_number "5";
chr2	StringTie	exon	113275753	113276576	1000	+	.	gene_id "MSTRG.99235"; transcript_id "MSTRG.99235.188"; exon_number "6";
chr2	StringTie	transcript	113235663	113240853	1000	+	.	gene_id "MSTRG.99235"; transcript_id "MSTRG.99235.189";
chr2	StringTie	exon	113235663	113236613	1000	+	.	gene_id "MSTRG.99235"; transcript_id "MSTRG.99235.189"; exon_number "1";
chr2	StringTie	exon	113238090	113238212	1000	+	.	gene_id "MSTRG.99235"; transcript_id "MSTRG.99235.189"; exon_number "2";
chr2	StringTie	exon	113239089	113239643	1000	+	.	gene_id "MSTRG.99235"; transcript_id "MSTRG.99235.189"; exon_number "3";
chr2	StringTie	exon	113239743	113240853	1000	+	.	gene_id "MSTRG.99235"; transcript_id "MSTRG.99235.189"; exon_number "4";
chr2	StringTie	transcript	113157370	113240836	1000	+	.	gene_id "MSTRG.99235"; transcript_id "MSTRG.99235.19";
chr2	StringTie	exon	113157370	113157535	1000	+	.	gene_id "MSTRG.99235"; transcript_id "MSTRG.99235.19"; exon_number "1";
chr2	StringTie	exon	113182346	113183512	1000	+	.	gene_id "MSTRG.99235"; transcript_id "MSTRG.99235.19"; exon_number "2";
chr2	StringTie	exon	113184957	113185073	1000	+	.	gene_id "MSTRG.99235"; transcript_id "MSTRG.99235.19"; exon_number "3";
chr2	StringTie	exon	113185365	113185440	1000	+	.	gene_id "MSTRG.99235"; transcript_id "MSTRG.99235.19"; exon_number "4";
chr2	StringTie	exon	113185877	113186255	1000	+	.	gene_id "MSTRG.99235"; transcript_id "MSTRG.99235.19"; exon_number "5";
chr2	StringTie	exon	113192380	113192589	1000	+	.	gene_id "MSTRG.99235"; transcript_id "MSTRG.99235.19"; exon_number "6";
chr2	StringTie	exon	113193048	113193128	1000	+	.	gene_id "MSTRG.99235"; transcript_id "MSTRG.99235.19"; exon_number "7";
chr2	StringTie	exon	113193258	113193370	1000	+	.	gene_id "MSTRG.99235"; transcript_id "MSTRG.99235.19"; exon_number "8";
chr2	StringTie	exon	113193592	113193650	1000	+	.	gene_id "MSTRG.99235"; transcript_id "MSTRG.99235.19"; exon_number "9";
chr2	StringTie	exon	113193859	113193948	1000	+	.	gene_id "MSTRG.99235"; transcript_id "MSTRG.99235.19"; exon_number "10";
chr2	StringTie	exon	113195727	113195770	1000	+	.	gene_id "MSTRG.99235"; transcript_id "MSTRG.99235.19"; exon_number "11";
chr2	StringTie	exon	113196147	113196307	1000	+	.	gene_id "MSTRG.99235"; transcript_id "MSTRG.99235.19"; exon_number "12";
chr2	StringTie	exon	113197564	113197634	1000	+	.	gene_id "MSTRG.99235"; transcript_id "MSTRG.99235.19"; exon_number "13";
chr2	StringTie	exon	113197747	113197913	1000	+	.	gene_id "MSTRG.99235"; transcript_id "MSTRG.99235.19"; exon_number "14";
chr2	StringTie	exon	113198740	113198884	1000	+	.	gene_id "MSTRG.99235"; transcript_id "MSTRG.99235.19"; exon_number "15";
chr2	StringTie	exon	113199083	113199226	1000	+	.	gene_id "MSTRG.99235"; transcript_id "MSTRG.99235.19"; exon_number "16";
chr2	StringTie	exon	113201158	113209063	1000	+	.	gene_id "MSTRG.99235"; transcript_id "MSTRG.99235.19"; exon_number "17";
chr2	StringTie	exon	113210783	113211619	1000	+	.	gene_id "MSTRG.99235"; transcript_id "MSTRG.99235.19"; exon_number "18";
chr2	StringTie	exon	113216156	113216362	1000	+	.	gene_id "MSTRG.99235"; transcript_id "MSTRG.99235.19"; exon_number "19";
chr2	StringTie	exon	113225602	113225677	1000	+	.	gene_id "MSTRG.99235"; transcript_id "MSTRG.99235.19"; exon_number "20";
chr2	StringTie	exon	113230516	113230616	1000	+	.	gene_id "MSTRG.99235"; transcript_id "MSTRG.99235.19"; exon_number "21";
chr2	StringTie	exon	113238090	113238212	1000	+	.	gene_id "MSTRG.99235"; transcript_id "MSTRG.99235.19"; exon_number "22";
chr2	StringTie	exon	113239089	113240836	1000	+	.	gene_id "MSTRG.99235"; transcript_id "MSTRG.99235.19"; exon_number "23";
chr2	StringTie	transcript	113235663	113276612	1000	+	.	gene_id "MSTRG.99235"; transcript_id "MSTRG.99235.190";
chr2	StringTie	exon	113235663	113236622	1000	+	.	gene_id "MSTRG.99235"; transcript_id "MSTRG.99235.190"; exon_number "1";
chr2	StringTie	exon	113238090	113238212	1000	+	.	gene_id "MSTRG.99235"; transcript_id "MSTRG.99235.190"; exon_number "2";
chr2	StringTie	exon	113250767	113250906	1000	+	.	gene_id "MSTRG.99235"; transcript_id "MSTRG.99235.190"; exon_number "3";
chr2	StringTie	exon	113255390	113255549	1000	+	.	gene_id "MSTRG.99235"; transcript_id "MSTRG.99235.190"; exon_number "4";
chr2	StringTie	exon	113259264	113259584	1000	+	.	gene_id "MSTRG.99235"; transcript_id "MSTRG.99235.190"; exon_number "5";
chr2	StringTie	exon	113263278	113263454	1000	+	.	gene_id "MSTRG.99235"; transcript_id "MSTRG.99235.190"; exon_number "6";
chr2	StringTie	exon	113265476	113265580	1000	+	.	gene_id "MSTRG.99235"; transcript_id "MSTRG.99235.190"; exon_number "7";
chr2	StringTie	exon	113270201	113270307	1000	+	.	gene_id "MSTRG.99235"; transcript_id "MSTRG.99235.190"; exon_number "8";
chr2	StringTie	exon	113271836	113271971	1000	+	.	gene_id "MSTRG.99235"; transcript_id "MSTRG.99235.190"; exon_number "9";
chr2	StringTie	exon	113273057	113276612	1000	+	.	gene_id "MSTRG.99235"; transcript_id "MSTRG.99235.190"; exon_number "10";
chr2	StringTie	transcript	113235688	113276577	1000	+	.	gene_id "MSTRG.99235"; transcript_id "MSTRG.99235.191";
chr2	StringTie	exon	113235688	113236613	1000	+	.	gene_id "MSTRG.99235"; transcript_id "MSTRG.99235.191"; exon_number "1";
chr2	StringTie	exon	113250767	113250922	1000	+	.	gene_id "MSTRG.99235"; transcript_id "MSTRG.99235.191"; exon_number "2";
chr2	StringTie	exon	113255390	113255549	1000	+	.	gene_id "MSTRG.99235"; transcript_id "MSTRG.99235.191"; exon_number "3";
chr2	StringTie	exon	113259264	113259584	1000	+	.	gene_id "MSTRG.99235"; transcript_id "MSTRG.99235.191"; exon_number "4";
chr2	StringTie	exon	113263278	113263454	1000	+	.	gene_id "MSTRG.99235"; transcript_id "MSTRG.99235.191"; exon_number "5";
chr2	StringTie	exon	113265476	113270307	1000	+	.	gene_id "MSTRG.99235"; transcript_id "MSTRG.99235.191"; exon_number "6";
chr2	StringTie	exon	113271836	113271971	1000	+	.	gene_id "MSTRG.99235"; transcript_id "MSTRG.99235.191"; exon_number "7";
chr2	StringTie	exon	113273057	113276577	1000	+	.	gene_id "MSTRG.99235"; transcript_id "MSTRG.99235.191"; exon_number "8";
chr2	StringTie	transcript	113235693	113276659	1000	+	.	gene_id "MSTRG.99235"; transcript_id "MSTRG.99235.192";
chr2	StringTie	exon	113235693	113236622	1000	+	.	gene_id "MSTRG.99235"; transcript_id "MSTRG.99235.192"; exon_number "1";
chr2	StringTie	exon	113238090	113238212	1000	+	.	gene_id "MSTRG.99235"; transcript_id "MSTRG.99235.192"; exon_number "2";
chr2	StringTie	exon	113263278	113263454	1000	+	.	gene_id "MSTRG.99235"; transcript_id "MSTRG.99235.192"; exon_number "3";
chr2	StringTie	exon	113265476	113276659	1000	+	.	gene_id "MSTRG.99235"; transcript_id "MSTRG.99235.192"; exon_number "4";
chr2	StringTie	transcript	113235697	113276581	1000	+	.	gene_id "MSTRG.99235"; transcript_id "MSTRG.99235.193";
chr2	StringTie	exon	113235697	113236622	1000	+	.	gene_id "MSTRG.99235"; transcript_id "MSTRG.99235.193"; exon_number "1";
chr2	StringTie	exon	113238090	113238212	1000	+	.	gene_id "MSTRG.99235"; transcript_id "MSTRG.99235.193"; exon_number "2";
chr2	StringTie	exon	113255390	113255549	1000	+	.	gene_id "MSTRG.99235"; transcript_id "MSTRG.99235.193"; exon_number "3";
chr2	StringTie	exon	113259264	113259584	1000	+	.	gene_id "MSTRG.99235"; transcript_id "MSTRG.99235.193"; exon_number "4";
chr2	StringTie	exon	113263278	113263454	1000	+	.	gene_id "MSTRG.99235"; transcript_id "MSTRG.99235.193"; exon_number "5";
chr2	StringTie	exon	113265476	113265580	1000	+	.	gene_id "MSTRG.99235"; transcript_id "MSTRG.99235.193"; exon_number "6";
chr2	StringTie	exon	113270201	113271971	1000	+	.	gene_id "MSTRG.99235"; transcript_id "MSTRG.99235.193"; exon_number "7";
chr2	StringTie	exon	113273057	113276581	1000	+	.	gene_id "MSTRG.99235"; transcript_id "MSTRG.99235.193"; exon_number "8";
chr2	StringTie	transcript	113236269	113276587	1000	+	.	gene_id "MSTRG.99235"; transcript_id "MSTRG.99235.195";
chr2	StringTie	exon	113236269	113236622	1000	+	.	gene_id "MSTRG.99235"; transcript_id "MSTRG.99235.195"; exon_number "1";
chr2	StringTie	exon	113250767	113250906	1000	+	.	gene_id "MSTRG.99235"; transcript_id "MSTRG.99235.195"; exon_number "2";
chr2	StringTie	exon	113255390	113255549	1000	+	.	gene_id "MSTRG.99235"; transcript_id "MSTRG.99235.195"; exon_number "3";
chr2	StringTie	exon	113259264	113259584	1000	+	.	gene_id "MSTRG.99235"; transcript_id "MSTRG.99235.195"; exon_number "4";
chr2	StringTie	exon	113263278	113263454	1000	+	.	gene_id "MSTRG.99235"; transcript_id "MSTRG.99235.195"; exon_number "5";
chr2	StringTie	exon	113265476	113270307	1000	+	.	gene_id "MSTRG.99235"; transcript_id "MSTRG.99235.195"; exon_number "6";
chr2	StringTie	exon	113273057	113276587	1000	+	.	gene_id "MSTRG.99235"; transcript_id "MSTRG.99235.195"; exon_number "7";
chr2	StringTie	transcript	113236269	113276569	1000	+	.	gene_id "MSTRG.99235"; transcript_id "MSTRG.99235.196";
chr2	StringTie	exon	113236269	113236622	1000	+	.	gene_id "MSTRG.99235"; transcript_id "MSTRG.99235.196"; exon_number "1";
chr2	StringTie	exon	113250767	113250906	1000	+	.	gene_id "MSTRG.99235"; transcript_id "MSTRG.99235.196"; exon_number "2";
chr2	StringTie	exon	113255390	113255549	1000	+	.	gene_id "MSTRG.99235"; transcript_id "MSTRG.99235.196"; exon_number "3";
chr2	StringTie	exon	113259264	113259584	1000	+	.	gene_id "MSTRG.99235"; transcript_id "MSTRG.99235.196"; exon_number "4";
chr2	StringTie	exon	113263278	113263454	1000	+	.	gene_id "MSTRG.99235"; transcript_id "MSTRG.99235.196"; exon_number "5";
chr2	StringTie	exon	113265476	113271971	1000	+	.	gene_id "MSTRG.99235"; transcript_id "MSTRG.99235.196"; exon_number "6";
chr2	StringTie	exon	113273057	113276569	1000	+	.	gene_id "MSTRG.99235"; transcript_id "MSTRG.99235.196"; exon_number "7";
chr2	StringTie	transcript	113236269	113276576	1000	+	.	gene_id "MSTRG.99235"; transcript_id "MSTRG.99235.197";
chr2	StringTie	exon	113236269	113236622	1000	+	.	gene_id "MSTRG.99235"; transcript_id "MSTRG.99235.197"; exon_number "1";
chr2	StringTie	exon	113250767	113250906	1000	+	.	gene_id "MSTRG.99235"; transcript_id "MSTRG.99235.197"; exon_number "2";
chr2	StringTie	exon	113255390	113255549	1000	+	.	gene_id "MSTRG.99235"; transcript_id "MSTRG.99235.197"; exon_number "3";
chr2	StringTie	exon	113259264	113259584	1000	+	.	gene_id "MSTRG.99235"; transcript_id "MSTRG.99235.197"; exon_number "4";
chr2	StringTie	exon	113263278	113263454	1000	+	.	gene_id "MSTRG.99235"; transcript_id "MSTRG.99235.197"; exon_number "5";
chr2	StringTie	exon	113265476	113265580	1000	+	.	gene_id "MSTRG.99235"; transcript_id "MSTRG.99235.197"; exon_number "6";
chr2	StringTie	exon	113275753	113276576	1000	+	.	gene_id "MSTRG.99235"; transcript_id "MSTRG.99235.197"; exon_number "7";
chr2	StringTie	transcript	113237214	113276549	1000	+	.	gene_id "MSTRG.99235"; transcript_id "MSTRG.99235.199";
chr2	StringTie	exon	113237214	113237333	1000	+	.	gene_id "MSTRG.99235"; transcript_id "MSTRG.99235.199"; exon_number "1";
chr2	StringTie	exon	113237501	113238212	1000	+	.	gene_id "MSTRG.99235"; transcript_id "MSTRG.99235.199"; exon_number "2";
chr2	StringTie	exon	113255390	113255549	1000	+	.	gene_id "MSTRG.99235"; transcript_id "MSTRG.99235.199"; exon_number "3";
chr2	StringTie	exon	113259264	113259584	1000	+	.	gene_id "MSTRG.99235"; transcript_id "MSTRG.99235.199"; exon_number "4";
chr2	StringTie	exon	113263278	113263454	1000	+	.	gene_id "MSTRG.99235"; transcript_id "MSTRG.99235.199"; exon_number "5";
chr2	StringTie	exon	113265476	113270307	1000	+	.	gene_id "MSTRG.99235"; transcript_id "MSTRG.99235.199"; exon_number "6";
chr2	StringTie	exon	113271836	113271971	1000	+	.	gene_id "MSTRG.99235"; transcript_id "MSTRG.99235.199"; exon_number "7";
chr2	StringTie	exon	113273057	113276549	1000	+	.	gene_id "MSTRG.99235"; transcript_id "MSTRG.99235.199"; exon_number "8";
chr2	StringTie	transcript	113157125	113276559	1000	+	.	gene_id "MSTRG.99235"; transcript_id "MSTRG.99235.2";
chr2	StringTie	exon	113157125	113157535	1000	+	.	gene_id "MSTRG.99235"; transcript_id "MSTRG.99235.2"; exon_number "1";
chr2	StringTie	exon	113182346	113183512	1000	+	.	gene_id "MSTRG.99235"; transcript_id "MSTRG.99235.2"; exon_number "2";
chr2	StringTie	exon	113184957	113185073	1000	+	.	gene_id "MSTRG.99235"; transcript_id "MSTRG.99235.2"; exon_number "3";
chr2	StringTie	exon	113185365	113185440	1000	+	.	gene_id "MSTRG.99235"; transcript_id "MSTRG.99235.2"; exon_number "4";
chr2	StringTie	exon	113185877	113186255	1000	+	.	gene_id "MSTRG.99235"; transcript_id "MSTRG.99235.2"; exon_number "5";
chr2	StringTie	exon	113192380	113192589	1000	+	.	gene_id "MSTRG.99235"; transcript_id "MSTRG.99235.2"; exon_number "6";
chr2	StringTie	exon	113193048	113193128	1000	+	.	gene_id "MSTRG.99235"; transcript_id "MSTRG.99235.2"; exon_number "7";
chr2	StringTie	exon	113193258	113193370	1000	+	.	gene_id "MSTRG.99235"; transcript_id "MSTRG.99235.2"; exon_number "8";
chr2	StringTie	exon	113193592	113193650	1000	+	.	gene_id "MSTRG.99235"; transcript_id "MSTRG.99235.2"; exon_number "9";
chr2	StringTie	exon	113193859	113193948	1000	+	.	gene_id "MSTRG.99235"; transcript_id "MSTRG.99235.2"; exon_number "10";
chr2	StringTie	exon	113195727	113195770	1000	+	.	gene_id "MSTRG.99235"; transcript_id "MSTRG.99235.2"; exon_number "11";
chr2	StringTie	exon	113196147	113196307	1000	+	.	gene_id "MSTRG.99235"; transcript_id "MSTRG.99235.2"; exon_number "12";
chr2	StringTie	exon	113197564	113197634	1000	+	.	gene_id "MSTRG.99235"; transcript_id "MSTRG.99235.2"; exon_number "13";
chr2	StringTie	exon	113197747	113197913	1000	+	.	gene_id "MSTRG.99235"; transcript_id "MSTRG.99235.2"; exon_number "14";
chr2	StringTie	exon	113198740	113198884	1000	+	.	gene_id "MSTRG.99235"; transcript_id "MSTRG.99235.2"; exon_number "15";
chr2	StringTie	exon	113199083	113199226	1000	+	.	gene_id "MSTRG.99235"; transcript_id "MSTRG.99235.2"; exon_number "16";
chr2	StringTie	exon	113201158	113211619	1000	+	.	gene_id "MSTRG.99235"; transcript_id "MSTRG.99235.2"; exon_number "17";
chr2	StringTie	exon	113216156	113216362	1000	+	.	gene_id "MSTRG.99235"; transcript_id "MSTRG.99235.2"; exon_number "18";
chr2	StringTie	exon	113225602	113225677	1000	+	.	gene_id "MSTRG.99235"; transcript_id "MSTRG.99235.2"; exon_number "19";
chr2	StringTie	exon	113238090	113238212	1000	+	.	gene_id "MSTRG.99235"; transcript_id "MSTRG.99235.2"; exon_number "20";
chr2	StringTie	exon	113255390	113255549	1000	+	.	gene_id "MSTRG.99235"; transcript_id "MSTRG.99235.2"; exon_number "21";
chr2	StringTie	exon	113259264	113259584	1000	+	.	gene_id "MSTRG.99235"; transcript_id "MSTRG.99235.2"; exon_number "22";
chr2	StringTie	exon	113263278	113263454	1000	+	.	gene_id "MSTRG.99235"; transcript_id "MSTRG.99235.2"; exon_number "23";
chr2	StringTie	exon	113265476	113276559	1000	+	.	gene_id "MSTRG.99235"; transcript_id "MSTRG.99235.2"; exon_number "24";
chr2	StringTie	transcript	113157426	113206749	1000	+	.	gene_id "MSTRG.99235"; transcript_id "MSTRG.99235.20";
chr2	StringTie	exon	113157426	113157535	1000	+	.	gene_id "MSTRG.99235"; transcript_id "MSTRG.99235.20"; exon_number "1";
chr2	StringTie	exon	113182346	113183512	1000	+	.	gene_id "MSTRG.99235"; transcript_id "MSTRG.99235.20"; exon_number "2";
chr2	StringTie	exon	113184957	113185073	1000	+	.	gene_id "MSTRG.99235"; transcript_id "MSTRG.99235.20"; exon_number "3";
chr2	StringTie	exon	113185365	113185440	1000	+	.	gene_id "MSTRG.99235"; transcript_id "MSTRG.99235.20"; exon_number "4";
chr2	StringTie	exon	113185877	113186255	1000	+	.	gene_id "MSTRG.99235"; transcript_id "MSTRG.99235.20"; exon_number "5";
chr2	StringTie	exon	113192380	113192589	1000	+	.	gene_id "MSTRG.99235"; transcript_id "MSTRG.99235.20"; exon_number "6";
chr2	StringTie	exon	113193048	113193128	1000	+	.	gene_id "MSTRG.99235"; transcript_id "MSTRG.99235.20"; exon_number "7";
chr2	StringTie	exon	113193258	113193370	1000	+	.	gene_id "MSTRG.99235"; transcript_id "MSTRG.99235.20"; exon_number "8";
chr2	StringTie	exon	113193592	113193650	1000	+	.	gene_id "MSTRG.99235"; transcript_id "MSTRG.99235.20"; exon_number "9";
chr2	StringTie	exon	113193859	113193948	1000	+	.	gene_id "MSTRG.99235"; transcript_id "MSTRG.99235.20"; exon_number "10";
chr2	StringTie	exon	113195727	113195770	1000	+	.	gene_id "MSTRG.99235"; transcript_id "MSTRG.99235.20"; exon_number "11";
chr2	StringTie	exon	113196147	113196307	1000	+	.	gene_id "MSTRG.99235"; transcript_id "MSTRG.99235.20"; exon_number "12";
chr2	StringTie	exon	113197564	113197634	1000	+	.	gene_id "MSTRG.99235"; transcript_id "MSTRG.99235.20"; exon_number "13";
chr2	StringTie	exon	113197750	113197913	1000	+	.	gene_id "MSTRG.99235"; transcript_id "MSTRG.99235.20"; exon_number "14";
chr2	StringTie	exon	113198740	113198884	1000	+	.	gene_id "MSTRG.99235"; transcript_id "MSTRG.99235.20"; exon_number "15";
chr2	StringTie	exon	113199086	113199226	1000	+	.	gene_id "MSTRG.99235"; transcript_id "MSTRG.99235.20"; exon_number "16";
chr2	StringTie	exon	113201158	113206749	1000	+	.	gene_id "MSTRG.99235"; transcript_id "MSTRG.99235.20"; exon_number "17";
chr2	StringTie	transcript	113241884	113276542	1000	+	.	gene_id "MSTRG.99235"; transcript_id "MSTRG.99235.202";
chr2	StringTie	exon	113241884	113242068	1000	+	.	gene_id "MSTRG.99235"; transcript_id "MSTRG.99235.202"; exon_number "1";
chr2	StringTie	exon	113255390	113255549	1000	+	.	gene_id "MSTRG.99235"; transcript_id "MSTRG.99235.202"; exon_number "2";
chr2	StringTie	exon	113259264	113259584	1000	+	.	gene_id "MSTRG.99235"; transcript_id "MSTRG.99235.202"; exon_number "3";
chr2	StringTie	exon	113263278	113263454	1000	+	.	gene_id "MSTRG.99235"; transcript_id "MSTRG.99235.202"; exon_number "4";
chr2	StringTie	exon	113265476	113276542	1000	+	.	gene_id "MSTRG.99235"; transcript_id "MSTRG.99235.202"; exon_number "5";
chr2	StringTie	transcript	113241910	113276607	1000	+	.	gene_id "MSTRG.99235"; transcript_id "MSTRG.99235.203";
chr2	StringTie	exon	113241910	113242068	1000	+	.	gene_id "MSTRG.99235"; transcript_id "MSTRG.99235.203"; exon_number "1";
chr2	StringTie	exon	113255390	113255549	1000	+	.	gene_id "MSTRG.99235"; transcript_id "MSTRG.99235.203"; exon_number "2";
chr2	StringTie	exon	113259264	113259584	1000	+	.	gene_id "MSTRG.99235"; transcript_id "MSTRG.99235.203"; exon_number "3";
chr2	StringTie	exon	113263278	113263454	1000	+	.	gene_id "MSTRG.99235"; transcript_id "MSTRG.99235.203"; exon_number "4";
chr2	StringTie	exon	113265476	113270307	1000	+	.	gene_id "MSTRG.99235"; transcript_id "MSTRG.99235.203"; exon_number "5";
chr2	StringTie	exon	113275753	113276607	1000	+	.	gene_id "MSTRG.99235"; transcript_id "MSTRG.99235.203"; exon_number "6";
chr2	StringTie	transcript	113241927	113273164	1000	+	.	gene_id "MSTRG.99235"; transcript_id "MSTRG.99235.204";
chr2	StringTie	exon	113241927	113242068	1000	+	.	gene_id "MSTRG.99235"; transcript_id "MSTRG.99235.204"; exon_number "1";
chr2	StringTie	exon	113255390	113255549	1000	+	.	gene_id "MSTRG.99235"; transcript_id "MSTRG.99235.204"; exon_number "2";
chr2	StringTie	exon	113259264	113259584	1000	+	.	gene_id "MSTRG.99235"; transcript_id "MSTRG.99235.204"; exon_number "3";
chr2	StringTie	exon	113263278	113263454	1000	+	.	gene_id "MSTRG.99235"; transcript_id "MSTRG.99235.204"; exon_number "4";
chr2	StringTie	exon	113265476	113265580	1000	+	.	gene_id "MSTRG.99235"; transcript_id "MSTRG.99235.204"; exon_number "5";
chr2	StringTie	exon	113271836	113271971	1000	+	.	gene_id "MSTRG.99235"; transcript_id "MSTRG.99235.204"; exon_number "6";
chr2	StringTie	exon	113273057	113273164	1000	+	.	gene_id "MSTRG.99235"; transcript_id "MSTRG.99235.204"; exon_number "7";
chr2	StringTie	transcript	113241961	113276571	1000	+	.	gene_id "MSTRG.99235"; transcript_id "MSTRG.99235.205";
chr2	StringTie	exon	113241961	113242068	1000	+	.	gene_id "MSTRG.99235"; transcript_id "MSTRG.99235.205"; exon_number "1";
chr2	StringTie	exon	113255390	113255549	1000	+	.	gene_id "MSTRG.99235"; transcript_id "MSTRG.99235.205"; exon_number "2";
chr2	StringTie	exon	113259264	113259584	1000	+	.	gene_id "MSTRG.99235"; transcript_id "MSTRG.99235.205"; exon_number "3";
chr2	StringTie	exon	113263278	113263454	1000	+	.	gene_id "MSTRG.99235"; transcript_id "MSTRG.99235.205"; exon_number "4";
chr2	StringTie	exon	113265476	113265580	1000	+	.	gene_id "MSTRG.99235"; transcript_id "MSTRG.99235.205"; exon_number "5";
chr2	StringTie	exon	113270201	113271971	1000	+	.	gene_id "MSTRG.99235"; transcript_id "MSTRG.99235.205"; exon_number "6";
chr2	StringTie	exon	113273057	113276571	1000	+	.	gene_id "MSTRG.99235"; transcript_id "MSTRG.99235.205"; exon_number "7";
chr2	StringTie	transcript	113244625	113276599	1000	+	.	gene_id "MSTRG.99235"; transcript_id "MSTRG.99235.206";
chr2	StringTie	exon	113244625	113245147	1000	+	.	gene_id "MSTRG.99235"; transcript_id "MSTRG.99235.206"; exon_number "1";
chr2	StringTie	exon	113248874	113250922	1000	+	.	gene_id "MSTRG.99235"; transcript_id "MSTRG.99235.206"; exon_number "2";
chr2	StringTie	exon	113255390	113255549	1000	+	.	gene_id "MSTRG.99235"; transcript_id "MSTRG.99235.206"; exon_number "3";
chr2	StringTie	exon	113259264	113259584	1000	+	.	gene_id "MSTRG.99235"; transcript_id "MSTRG.99235.206"; exon_number "4";
chr2	StringTie	exon	113263278	113263454	1000	+	.	gene_id "MSTRG.99235"; transcript_id "MSTRG.99235.206"; exon_number "5";
chr2	StringTie	exon	113265476	113271971	1000	+	.	gene_id "MSTRG.99235"; transcript_id "MSTRG.99235.206"; exon_number "6";
chr2	StringTie	exon	113273057	113276599	1000	+	.	gene_id "MSTRG.99235"; transcript_id "MSTRG.99235.206"; exon_number "7";
chr2	StringTie	transcript	113244628	113276581	1000	+	.	gene_id "MSTRG.99235"; transcript_id "MSTRG.99235.207";
chr2	StringTie	exon	113244628	113245147	1000	+	.	gene_id "MSTRG.99235"; transcript_id "MSTRG.99235.207"; exon_number "1";
chr2	StringTie	exon	113248874	113251530	1000	+	.	gene_id "MSTRG.99235"; transcript_id "MSTRG.99235.207"; exon_number "2";
chr2	StringTie	exon	113255390	113255549	1000	+	.	gene_id "MSTRG.99235"; transcript_id "MSTRG.99235.207"; exon_number "3";
chr2	StringTie	exon	113259264	113259584	1000	+	.	gene_id "MSTRG.99235"; transcript_id "MSTRG.99235.207"; exon_number "4";
chr2	StringTie	exon	113263278	113263454	1000	+	.	gene_id "MSTRG.99235"; transcript_id "MSTRG.99235.207"; exon_number "5";
chr2	StringTie	exon	113265476	113265580	1000	+	.	gene_id "MSTRG.99235"; transcript_id "MSTRG.99235.207"; exon_number "6";
chr2	StringTie	exon	113271836	113271971	1000	+	.	gene_id "MSTRG.99235"; transcript_id "MSTRG.99235.207"; exon_number "7";
chr2	StringTie	exon	113273057	113276581	1000	+	.	gene_id "MSTRG.99235"; transcript_id "MSTRG.99235.207"; exon_number "8";
chr2	StringTie	transcript	113244663	113276708	1000	+	.	gene_id "MSTRG.99235"; transcript_id "MSTRG.99235.208";
chr2	StringTie	exon	113244663	113245147	1000	+	.	gene_id "MSTRG.99235"; transcript_id "MSTRG.99235.208"; exon_number "1";
chr2	StringTie	exon	113248874	113250922	1000	+	.	gene_id "MSTRG.99235"; transcript_id "MSTRG.99235.208"; exon_number "2";
chr2	StringTie	exon	113255390	113255549	1000	+	.	gene_id "MSTRG.99235"; transcript_id "MSTRG.99235.208"; exon_number "3";
chr2	StringTie	exon	113259264	113259584	1000	+	.	gene_id "MSTRG.99235"; transcript_id "MSTRG.99235.208"; exon_number "4";
chr2	StringTie	exon	113263278	113263454	1000	+	.	gene_id "MSTRG.99235"; transcript_id "MSTRG.99235.208"; exon_number "5";
chr2	StringTie	exon	113265476	113270307	1000	+	.	gene_id "MSTRG.99235"; transcript_id "MSTRG.99235.208"; exon_number "6";
chr2	StringTie	exon	113271836	113271971	1000	+	.	gene_id "MSTRG.99235"; transcript_id "MSTRG.99235.208"; exon_number "7";
chr2	StringTie	exon	113273057	113276708	1000	+	.	gene_id "MSTRG.99235"; transcript_id "MSTRG.99235.208"; exon_number "8";
chr2	StringTie	transcript	113248769	113276587	1000	+	.	gene_id "MSTRG.99235"; transcript_id "MSTRG.99235.209";
chr2	StringTie	exon	113248769	113249134	1000	+	.	gene_id "MSTRG.99235"; transcript_id "MSTRG.99235.209"; exon_number "1";
chr2	StringTie	exon	113250767	113259584	1000	+	.	gene_id "MSTRG.99235"; transcript_id "MSTRG.99235.209"; exon_number "2";
chr2	StringTie	exon	113263278	113263454	1000	+	.	gene_id "MSTRG.99235"; transcript_id "MSTRG.99235.209"; exon_number "3";
chr2	StringTie	exon	113265476	113270307	1000	+	.	gene_id "MSTRG.99235"; transcript_id "MSTRG.99235.209"; exon_number "4";
chr2	StringTie	exon	113271836	113276587	1000	+	.	gene_id "MSTRG.99235"; transcript_id "MSTRG.99235.209"; exon_number "5";
chr2	StringTie	transcript	113157464	113209542	1000	+	.	gene_id "MSTRG.99235"; transcript_id "MSTRG.99235.21";
chr2	StringTie	exon	113157464	113157535	1000	+	.	gene_id "MSTRG.99235"; transcript_id "MSTRG.99235.21"; exon_number "1";
chr2	StringTie	exon	113182346	113183512	1000	+	.	gene_id "MSTRG.99235"; transcript_id "MSTRG.99235.21"; exon_number "2";
chr2	StringTie	exon	113184957	113185073	1000	+	.	gene_id "MSTRG.99235"; transcript_id "MSTRG.99235.21"; exon_number "3";
chr2	StringTie	exon	113185365	113185440	1000	+	.	gene_id "MSTRG.99235"; transcript_id "MSTRG.99235.21"; exon_number "4";
chr2	StringTie	exon	113185877	113186255	1000	+	.	gene_id "MSTRG.99235"; transcript_id "MSTRG.99235.21"; exon_number "5";
chr2	StringTie	exon	113192380	113192589	1000	+	.	gene_id "MSTRG.99235"; transcript_id "MSTRG.99235.21"; exon_number "6";
chr2	StringTie	exon	113193048	113193128	1000	+	.	gene_id "MSTRG.99235"; transcript_id "MSTRG.99235.21"; exon_number "7";
chr2	StringTie	exon	113193258	113193366	1000	+	.	gene_id "MSTRG.99235"; transcript_id "MSTRG.99235.21"; exon_number "8";
chr2	StringTie	exon	113193592	113193650	1000	+	.	gene_id "MSTRG.99235"; transcript_id "MSTRG.99235.21"; exon_number "9";
chr2	StringTie	exon	113193859	113193948	1000	+	.	gene_id "MSTRG.99235"; transcript_id "MSTRG.99235.21"; exon_number "10";
chr2	StringTie	exon	113195727	113195770	1000	+	.	gene_id "MSTRG.99235"; transcript_id "MSTRG.99235.21"; exon_number "11";
chr2	StringTie	exon	113196147	113196307	1000	+	.	gene_id "MSTRG.99235"; transcript_id "MSTRG.99235.21"; exon_number "12";
chr2	StringTie	exon	113197564	113197634	1000	+	.	gene_id "MSTRG.99235"; transcript_id "MSTRG.99235.21"; exon_number "13";
chr2	StringTie	exon	113197750	113197913	1000	+	.	gene_id "MSTRG.99235"; transcript_id "MSTRG.99235.21"; exon_number "14";
chr2	StringTie	exon	113198740	113198884	1000	+	.	gene_id "MSTRG.99235"; transcript_id "MSTRG.99235.21"; exon_number "15";
chr2	StringTie	exon	113199083	113199226	1000	+	.	gene_id "MSTRG.99235"; transcript_id "MSTRG.99235.21"; exon_number "16";
chr2	StringTie	exon	113201158	113209542	1000	+	.	gene_id "MSTRG.99235"; transcript_id "MSTRG.99235.21"; exon_number "17";
chr2	StringTie	transcript	113250651	113267075	1000	+	.	gene_id "MSTRG.99235"; transcript_id "MSTRG.99235.210";
chr2	StringTie	exon	113250651	113250922	1000	+	.	gene_id "MSTRG.99235"; transcript_id "MSTRG.99235.210"; exon_number "1";
chr2	StringTie	exon	113255390	113255549	1000	+	.	gene_id "MSTRG.99235"; transcript_id "MSTRG.99235.210"; exon_number "2";
chr2	StringTie	exon	113259450	113259584	1000	+	.	gene_id "MSTRG.99235"; transcript_id "MSTRG.99235.210"; exon_number "3";
chr2	StringTie	exon	113263278	113263454	1000	+	.	gene_id "MSTRG.99235"; transcript_id "MSTRG.99235.210"; exon_number "4";
chr2	StringTie	exon	113265476	113267075	1000	+	.	gene_id "MSTRG.99235"; transcript_id "MSTRG.99235.210"; exon_number "5";
chr2	StringTie	transcript	113250702	113269729	1000	+	.	gene_id "MSTRG.99235"; transcript_id "MSTRG.99235.211";
chr2	StringTie	exon	113250702	113250766	1000	+	.	gene_id "MSTRG.99235"; transcript_id "MSTRG.99235.211"; exon_number "1";
chr2	StringTie	exon	113255390	113255549	1000	+	.	gene_id "MSTRG.99235"; transcript_id "MSTRG.99235.211"; exon_number "2";
chr2	StringTie	exon	113259264	113259584	1000	+	.	gene_id "MSTRG.99235"; transcript_id "MSTRG.99235.211"; exon_number "3";
chr2	StringTie	exon	113263278	113263454	1000	+	.	gene_id "MSTRG.99235"; transcript_id "MSTRG.99235.211"; exon_number "4";
chr2	StringTie	exon	113265476	113269729	1000	+	.	gene_id "MSTRG.99235"; transcript_id "MSTRG.99235.211"; exon_number "5";
chr2	StringTie	transcript	113250766	113276876	1000	+	.	gene_id "MSTRG.99235"; transcript_id "MSTRG.99235.212";
chr2	StringTie	exon	113250766	113250922	1000	+	.	gene_id "MSTRG.99235"; transcript_id "MSTRG.99235.212"; exon_number "1";
chr2	StringTie	exon	113255390	113255549	1000	+	.	gene_id "MSTRG.99235"; transcript_id "MSTRG.99235.212"; exon_number "2";
chr2	StringTie	exon	113259264	113259584	1000	+	.	gene_id "MSTRG.99235"; transcript_id "MSTRG.99235.212"; exon_number "3";
chr2	StringTie	exon	113263278	113263454	1000	+	.	gene_id "MSTRG.99235"; transcript_id "MSTRG.99235.212"; exon_number "4";
chr2	StringTie	exon	113265476	113265580	1000	+	.	gene_id "MSTRG.99235"; transcript_id "MSTRG.99235.212"; exon_number "5";
chr2	StringTie	exon	113275753	113276876	1000	+	.	gene_id "MSTRG.99235"; transcript_id "MSTRG.99235.212"; exon_number "6";
chr2	StringTie	transcript	113250766	113276550	1000	+	.	gene_id "MSTRG.99235"; transcript_id "MSTRG.99235.213";
chr2	StringTie	exon	113250766	113250922	1000	+	.	gene_id "MSTRG.99235"; transcript_id "MSTRG.99235.213"; exon_number "1";
chr2	StringTie	exon	113255390	113255549	1000	+	.	gene_id "MSTRG.99235"; transcript_id "MSTRG.99235.213"; exon_number "2";
chr2	StringTie	exon	113259264	113259584	1000	+	.	gene_id "MSTRG.99235"; transcript_id "MSTRG.99235.213"; exon_number "3";
chr2	StringTie	exon	113263278	113263454	1000	+	.	gene_id "MSTRG.99235"; transcript_id "MSTRG.99235.213"; exon_number "4";
chr2	StringTie	exon	113265476	113271971	1000	+	.	gene_id "MSTRG.99235"; transcript_id "MSTRG.99235.213"; exon_number "5";
chr2	StringTie	exon	113275753	113276550	1000	+	.	gene_id "MSTRG.99235"; transcript_id "MSTRG.99235.213"; exon_number "6";
chr2	StringTie	transcript	113250948	113273164	1000	+	.	gene_id "MSTRG.99235"; transcript_id "MSTRG.99235.215";
chr2	StringTie	exon	113250948	113250964	1000	+	.	gene_id "MSTRG.99235"; transcript_id "MSTRG.99235.215"; exon_number "1";
chr2	StringTie	exon	113255390	113255549	1000	+	.	gene_id "MSTRG.99235"; transcript_id "MSTRG.99235.215"; exon_number "2";
chr2	StringTie	exon	113259264	113259584	1000	+	.	gene_id "MSTRG.99235"; transcript_id "MSTRG.99235.215"; exon_number "3";
chr2	StringTie	exon	113263278	113263454	1000	+	.	gene_id "MSTRG.99235"; transcript_id "MSTRG.99235.215"; exon_number "4";
chr2	StringTie	exon	113265476	113265580	1000	+	.	gene_id "MSTRG.99235"; transcript_id "MSTRG.99235.215"; exon_number "5";
chr2	StringTie	exon	113271836	113271971	1000	+	.	gene_id "MSTRG.99235"; transcript_id "MSTRG.99235.215"; exon_number "6";
chr2	StringTie	exon	113273057	113273164	1000	+	.	gene_id "MSTRG.99235"; transcript_id "MSTRG.99235.215"; exon_number "7";
chr2	StringTie	transcript	113251169	113276520	1000	+	.	gene_id "MSTRG.99235"; transcript_id "MSTRG.99235.216";
chr2	StringTie	exon	113251169	113251227	1000	+	.	gene_id "MSTRG.99235"; transcript_id "MSTRG.99235.216"; exon_number "1";
chr2	StringTie	exon	113255390	113255549	1000	+	.	gene_id "MSTRG.99235"; transcript_id "MSTRG.99235.216"; exon_number "2";
chr2	StringTie	exon	113259264	113259584	1000	+	.	gene_id "MSTRG.99235"; transcript_id "MSTRG.99235.216"; exon_number "3";
chr2	StringTie	exon	113263278	113263454	1000	+	.	gene_id "MSTRG.99235"; transcript_id "MSTRG.99235.216"; exon_number "4";
chr2	StringTie	exon	113265476	113271971	1000	+	.	gene_id "MSTRG.99235"; transcript_id "MSTRG.99235.216"; exon_number "5";
chr2	StringTie	exon	113273057	113276520	1000	+	.	gene_id "MSTRG.99235"; transcript_id "MSTRG.99235.216"; exon_number "6";
chr2	StringTie	transcript	113251431	113276566	1000	+	.	gene_id "MSTRG.99235"; transcript_id "MSTRG.99235.217";
chr2	StringTie	exon	113251431	113251530	1000	+	.	gene_id "MSTRG.99235"; transcript_id "MSTRG.99235.217"; exon_number "1";
chr2	StringTie	exon	113255390	113255549	1000	+	.	gene_id "MSTRG.99235"; transcript_id "MSTRG.99235.217"; exon_number "2";
chr2	StringTie	exon	113259264	113259584	1000	+	.	gene_id "MSTRG.99235"; transcript_id "MSTRG.99235.217"; exon_number "3";
chr2	StringTie	exon	113263278	113263454	1000	+	.	gene_id "MSTRG.99235"; transcript_id "MSTRG.99235.217"; exon_number "4";
chr2	StringTie	exon	113265476	113276566	1000	+	.	gene_id "MSTRG.99235"; transcript_id "MSTRG.99235.217"; exon_number "5";
chr2	StringTie	transcript	113251450	113276603	1000	+	.	gene_id "MSTRG.99235"; transcript_id "MSTRG.99235.218";
chr2	StringTie	exon	113251450	113252359	1000	+	.	gene_id "MSTRG.99235"; transcript_id "MSTRG.99235.218"; exon_number "1";
chr2	StringTie	exon	113255390	113255549	1000	+	.	gene_id "MSTRG.99235"; transcript_id "MSTRG.99235.218"; exon_number "2";
chr2	StringTie	exon	113259264	113259584	1000	+	.	gene_id "MSTRG.99235"; transcript_id "MSTRG.99235.218"; exon_number "3";
chr2	StringTie	exon	113263278	113263454	1000	+	.	gene_id "MSTRG.99235"; transcript_id "MSTRG.99235.218"; exon_number "4";
chr2	StringTie	exon	113265476	113270307	1000	+	.	gene_id "MSTRG.99235"; transcript_id "MSTRG.99235.218"; exon_number "5";
chr2	StringTie	exon	113271836	113271971	1000	+	.	gene_id "MSTRG.99235"; transcript_id "MSTRG.99235.218"; exon_number "6";
chr2	StringTie	exon	113275753	113276603	1000	+	.	gene_id "MSTRG.99235"; transcript_id "MSTRG.99235.218"; exon_number "7";
chr2	StringTie	transcript	113251487	113276598	1000	+	.	gene_id "MSTRG.99235"; transcript_id "MSTRG.99235.219";
chr2	StringTie	exon	113251487	113251530	1000	+	.	gene_id "MSTRG.99235"; transcript_id "MSTRG.99235.219"; exon_number "1";
chr2	StringTie	exon	113255390	113255549	1000	+	.	gene_id "MSTRG.99235"; transcript_id "MSTRG.99235.219"; exon_number "2";
chr2	StringTie	exon	113259264	113259584	1000	+	.	gene_id "MSTRG.99235"; transcript_id "MSTRG.99235.219"; exon_number "3";
chr2	StringTie	exon	113263278	113263454	1000	+	.	gene_id "MSTRG.99235"; transcript_id "MSTRG.99235.219"; exon_number "4";
chr2	StringTie	exon	113265476	113271971	1000	+	.	gene_id "MSTRG.99235"; transcript_id "MSTRG.99235.219"; exon_number "5";
chr2	StringTie	exon	113273057	113276598	1000	+	.	gene_id "MSTRG.99235"; transcript_id "MSTRG.99235.219"; exon_number "6";
chr2	StringTie	transcript	113157475	113209324	1000	+	.	gene_id "MSTRG.99235"; transcript_id "MSTRG.99235.22";
chr2	StringTie	exon	113157475	113157535	1000	+	.	gene_id "MSTRG.99235"; transcript_id "MSTRG.99235.22"; exon_number "1";
chr2	StringTie	exon	113182346	113183512	1000	+	.	gene_id "MSTRG.99235"; transcript_id "MSTRG.99235.22"; exon_number "2";
chr2	StringTie	exon	113184957	113185073	1000	+	.	gene_id "MSTRG.99235"; transcript_id "MSTRG.99235.22"; exon_number "3";
chr2	StringTie	exon	113185365	113185440	1000	+	.	gene_id "MSTRG.99235"; transcript_id "MSTRG.99235.22"; exon_number "4";
chr2	StringTie	exon	113185662	113186255	1000	+	.	gene_id "MSTRG.99235"; transcript_id "MSTRG.99235.22"; exon_number "5";
chr2	StringTie	exon	113192380	113192589	1000	+	.	gene_id "MSTRG.99235"; transcript_id "MSTRG.99235.22"; exon_number "6";
chr2	StringTie	exon	113193048	113193128	1000	+	.	gene_id "MSTRG.99235"; transcript_id "MSTRG.99235.22"; exon_number "7";
chr2	StringTie	exon	113193258	113193370	1000	+	.	gene_id "MSTRG.99235"; transcript_id "MSTRG.99235.22"; exon_number "8";
chr2	StringTie	exon	113193592	113193650	1000	+	.	gene_id "MSTRG.99235"; transcript_id "MSTRG.99235.22"; exon_number "9";
chr2	StringTie	exon	113193859	113193948	1000	+	.	gene_id "MSTRG.99235"; transcript_id "MSTRG.99235.22"; exon_number "10";
chr2	StringTie	exon	113195727	113195770	1000	+	.	gene_id "MSTRG.99235"; transcript_id "MSTRG.99235.22"; exon_number "11";
chr2	StringTie	exon	113196147	113196307	1000	+	.	gene_id "MSTRG.99235"; transcript_id "MSTRG.99235.22"; exon_number "12";
chr2	StringTie	exon	113197564	113197634	1000	+	.	gene_id "MSTRG.99235"; transcript_id "MSTRG.99235.22"; exon_number "13";
chr2	StringTie	exon	113197747	113197913	1000	+	.	gene_id "MSTRG.99235"; transcript_id "MSTRG.99235.22"; exon_number "14";
chr2	StringTie	exon	113198740	113198884	1000	+	.	gene_id "MSTRG.99235"; transcript_id "MSTRG.99235.22"; exon_number "15";
chr2	StringTie	exon	113199083	113199226	1000	+	.	gene_id "MSTRG.99235"; transcript_id "MSTRG.99235.22"; exon_number "16";
chr2	StringTie	exon	113201158	113207299	1000	+	.	gene_id "MSTRG.99235"; transcript_id "MSTRG.99235.22"; exon_number "17";
chr2	StringTie	exon	113208322	113209324	1000	+	.	gene_id "MSTRG.99235"; transcript_id "MSTRG.99235.22"; exon_number "18";
chr2	StringTie	transcript	113251489	113276636	1000	+	.	gene_id "MSTRG.99235"; transcript_id "MSTRG.99235.220";
chr2	StringTie	exon	113251489	113251530	1000	+	.	gene_id "MSTRG.99235"; transcript_id "MSTRG.99235.220"; exon_number "1";
chr2	StringTie	exon	113255390	113255549	1000	+	.	gene_id "MSTRG.99235"; transcript_id "MSTRG.99235.220"; exon_number "2";
chr2	StringTie	exon	113259264	113259584	1000	+	.	gene_id "MSTRG.99235"; transcript_id "MSTRG.99235.220"; exon_number "3";
chr2	StringTie	exon	113263278	113263454	1000	+	.	gene_id "MSTRG.99235"; transcript_id "MSTRG.99235.220"; exon_number "4";
chr2	StringTie	exon	113265476	113270307	1000	+	.	gene_id "MSTRG.99235"; transcript_id "MSTRG.99235.220"; exon_number "5";
chr2	StringTie	exon	113271836	113271971	1000	+	.	gene_id "MSTRG.99235"; transcript_id "MSTRG.99235.220"; exon_number "6";
chr2	StringTie	exon	113273057	113276636	1000	+	.	gene_id "MSTRG.99235"; transcript_id "MSTRG.99235.220"; exon_number "7";
chr2	StringTie	transcript	113256430	113276596	1000	+	.	gene_id "MSTRG.99235"; transcript_id "MSTRG.99235.222";
chr2	StringTie	exon	113256430	113256454	1000	+	.	gene_id "MSTRG.99235"; transcript_id "MSTRG.99235.222"; exon_number "1";
chr2	StringTie	exon	113259264	113259584	1000	+	.	gene_id "MSTRG.99235"; transcript_id "MSTRG.99235.222"; exon_number "2";
chr2	StringTie	exon	113263278	113263454	1000	+	.	gene_id "MSTRG.99235"; transcript_id "MSTRG.99235.222"; exon_number "3";
chr2	StringTie	exon	113265476	113271971	1000	+	.	gene_id "MSTRG.99235"; transcript_id "MSTRG.99235.222"; exon_number "4";
chr2	StringTie	exon	113273057	113276596	1000	+	.	gene_id "MSTRG.99235"; transcript_id "MSTRG.99235.222"; exon_number "5";
chr2	StringTie	transcript	113158584	113209396	1000	+	.	gene_id "MSTRG.99235"; transcript_id "MSTRG.99235.23";
chr2	StringTie	exon	113158584	113158678	1000	+	.	gene_id "MSTRG.99235"; transcript_id "MSTRG.99235.23"; exon_number "1";
chr2	StringTie	exon	113182346	113183512	1000	+	.	gene_id "MSTRG.99235"; transcript_id "MSTRG.99235.23"; exon_number "2";
chr2	StringTie	exon	113184957	113185073	1000	+	.	gene_id "MSTRG.99235"; transcript_id "MSTRG.99235.23"; exon_number "3";
chr2	StringTie	exon	113185332	113185440	1000	+	.	gene_id "MSTRG.99235"; transcript_id "MSTRG.99235.23"; exon_number "4";
chr2	StringTie	exon	113185877	113186255	1000	+	.	gene_id "MSTRG.99235"; transcript_id "MSTRG.99235.23"; exon_number "5";
chr2	StringTie	exon	113192265	113192589	1000	+	.	gene_id "MSTRG.99235"; transcript_id "MSTRG.99235.23"; exon_number "6";
chr2	StringTie	exon	113193048	113193128	1000	+	.	gene_id "MSTRG.99235"; transcript_id "MSTRG.99235.23"; exon_number "7";
chr2	StringTie	exon	113193258	113193370	1000	+	.	gene_id "MSTRG.99235"; transcript_id "MSTRG.99235.23"; exon_number "8";
chr2	StringTie	exon	113193592	113193650	1000	+	.	gene_id "MSTRG.99235"; transcript_id "MSTRG.99235.23"; exon_number "9";
chr2	StringTie	exon	113193859	113193948	1000	+	.	gene_id "MSTRG.99235"; transcript_id "MSTRG.99235.23"; exon_number "10";
chr2	StringTie	exon	113195727	113195770	1000	+	.	gene_id "MSTRG.99235"; transcript_id "MSTRG.99235.23"; exon_number "11";
chr2	StringTie	exon	113196147	113196307	1000	+	.	gene_id "MSTRG.99235"; transcript_id "MSTRG.99235.23"; exon_number "12";
chr2	StringTie	exon	113197564	113197913	1000	+	.	gene_id "MSTRG.99235"; transcript_id "MSTRG.99235.23"; exon_number "13";
chr2	StringTie	exon	113198740	113199226	1000	+	.	gene_id "MSTRG.99235"; transcript_id "MSTRG.99235.23"; exon_number "14";
chr2	StringTie	exon	113201158	113209396	1000	+	.	gene_id "MSTRG.99235"; transcript_id "MSTRG.99235.23"; exon_number "15";
chr2	StringTie	transcript	113166370	113209299	1000	+	.	gene_id "MSTRG.99235"; transcript_id "MSTRG.99235.24";
chr2	StringTie	exon	113166370	113168273	1000	+	.	gene_id "MSTRG.99235"; transcript_id "MSTRG.99235.24"; exon_number "1";
chr2	StringTie	exon	113182346	113183512	1000	+	.	gene_id "MSTRG.99235"; transcript_id "MSTRG.99235.24"; exon_number "2";
chr2	StringTie	exon	113184957	113185073	1000	+	.	gene_id "MSTRG.99235"; transcript_id "MSTRG.99235.24"; exon_number "3";
chr2	StringTie	exon	113185365	113185440	1000	+	.	gene_id "MSTRG.99235"; transcript_id "MSTRG.99235.24"; exon_number "4";
chr2	StringTie	exon	113185877	113186255	1000	+	.	gene_id "MSTRG.99235"; transcript_id "MSTRG.99235.24"; exon_number "5";
chr2	StringTie	exon	113192380	113192589	1000	+	.	gene_id "MSTRG.99235"; transcript_id "MSTRG.99235.24"; exon_number "6";
chr2	StringTie	exon	113193048	113193128	1000	+	.	gene_id "MSTRG.99235"; transcript_id "MSTRG.99235.24"; exon_number "7";
chr2	StringTie	exon	113193258	113193370	1000	+	.	gene_id "MSTRG.99235"; transcript_id "MSTRG.99235.24"; exon_number "8";
chr2	StringTie	exon	113193592	113193650	1000	+	.	gene_id "MSTRG.99235"; transcript_id "MSTRG.99235.24"; exon_number "9";
chr2	StringTie	exon	113193859	113193948	1000	+	.	gene_id "MSTRG.99235"; transcript_id "MSTRG.99235.24"; exon_number "10";
chr2	StringTie	exon	113195727	113195770	1000	+	.	gene_id "MSTRG.99235"; transcript_id "MSTRG.99235.24"; exon_number "11";
chr2	StringTie	exon	113196147	113196307	1000	+	.	gene_id "MSTRG.99235"; transcript_id "MSTRG.99235.24"; exon_number "12";
chr2	StringTie	exon	113197564	113197634	1000	+	.	gene_id "MSTRG.99235"; transcript_id "MSTRG.99235.24"; exon_number "13";
chr2	StringTie	exon	113197750	113197913	1000	+	.	gene_id "MSTRG.99235"; transcript_id "MSTRG.99235.24"; exon_number "14";
chr2	StringTie	exon	113198740	113198884	1000	+	.	gene_id "MSTRG.99235"; transcript_id "MSTRG.99235.24"; exon_number "15";
chr2	StringTie	exon	113199083	113199226	1000	+	.	gene_id "MSTRG.99235"; transcript_id "MSTRG.99235.24"; exon_number "16";
chr2	StringTie	exon	113201158	113204430	1000	+	.	gene_id "MSTRG.99235"; transcript_id "MSTRG.99235.24"; exon_number "17";
chr2	StringTie	exon	113208322	113209299	1000	+	.	gene_id "MSTRG.99235"; transcript_id "MSTRG.99235.24"; exon_number "18";
chr2	StringTie	transcript	113167427	113209344	1000	+	.	gene_id "MSTRG.99235"; transcript_id "MSTRG.99235.25";
chr2	StringTie	exon	113167427	113167492	1000	+	.	gene_id "MSTRG.99235"; transcript_id "MSTRG.99235.25"; exon_number "1";
chr2	StringTie	exon	113182346	113183512	1000	+	.	gene_id "MSTRG.99235"; transcript_id "MSTRG.99235.25"; exon_number "2";
chr2	StringTie	exon	113184957	113185073	1000	+	.	gene_id "MSTRG.99235"; transcript_id "MSTRG.99235.25"; exon_number "3";
chr2	StringTie	exon	113185365	113185440	1000	+	.	gene_id "MSTRG.99235"; transcript_id "MSTRG.99235.25"; exon_number "4";
chr2	StringTie	exon	113185877	113186255	1000	+	.	gene_id "MSTRG.99235"; transcript_id "MSTRG.99235.25"; exon_number "5";
chr2	StringTie	exon	113192380	113192589	1000	+	.	gene_id "MSTRG.99235"; transcript_id "MSTRG.99235.25"; exon_number "6";
chr2	StringTie	exon	113193048	113193128	1000	+	.	gene_id "MSTRG.99235"; transcript_id "MSTRG.99235.25"; exon_number "7";
chr2	StringTie	exon	113193258	113193370	1000	+	.	gene_id "MSTRG.99235"; transcript_id "MSTRG.99235.25"; exon_number "8";
chr2	StringTie	exon	113193592	113193650	1000	+	.	gene_id "MSTRG.99235"; transcript_id "MSTRG.99235.25"; exon_number "9";
chr2	StringTie	exon	113193859	113193948	1000	+	.	gene_id "MSTRG.99235"; transcript_id "MSTRG.99235.25"; exon_number "10";
chr2	StringTie	exon	113195727	113195770	1000	+	.	gene_id "MSTRG.99235"; transcript_id "MSTRG.99235.25"; exon_number "11";
chr2	StringTie	exon	113196147	113196307	1000	+	.	gene_id "MSTRG.99235"; transcript_id "MSTRG.99235.25"; exon_number "12";
chr2	StringTie	exon	113197564	113197634	1000	+	.	gene_id "MSTRG.99235"; transcript_id "MSTRG.99235.25"; exon_number "13";
chr2	StringTie	exon	113197747	113197913	1000	+	.	gene_id "MSTRG.99235"; transcript_id "MSTRG.99235.25"; exon_number "14";
chr2	StringTie	exon	113198740	113198884	1000	+	.	gene_id "MSTRG.99235"; transcript_id "MSTRG.99235.25"; exon_number "15";
chr2	StringTie	exon	113199083	113199226	1000	+	.	gene_id "MSTRG.99235"; transcript_id "MSTRG.99235.25"; exon_number "16";
chr2	StringTie	exon	113201158	113204430	1000	+	.	gene_id "MSTRG.99235"; transcript_id "MSTRG.99235.25"; exon_number "17";
chr2	StringTie	exon	113208980	113209344	1000	+	.	gene_id "MSTRG.99235"; transcript_id "MSTRG.99235.25"; exon_number "18";
chr2	StringTie	transcript	113167986	113209392	1000	+	.	gene_id "MSTRG.99235"; transcript_id "MSTRG.99235.26";
chr2	StringTie	exon	113167986	113168273	1000	+	.	gene_id "MSTRG.99235"; transcript_id "MSTRG.99235.26"; exon_number "1";
chr2	StringTie	exon	113182346	113183512	1000	+	.	gene_id "MSTRG.99235"; transcript_id "MSTRG.99235.26"; exon_number "2";
chr2	StringTie	exon	113184957	113185073	1000	+	.	gene_id "MSTRG.99235"; transcript_id "MSTRG.99235.26"; exon_number "3";
chr2	StringTie	exon	113185365	113185440	1000	+	.	gene_id "MSTRG.99235"; transcript_id "MSTRG.99235.26"; exon_number "4";
chr2	StringTie	exon	113185877	113186255	1000	+	.	gene_id "MSTRG.99235"; transcript_id "MSTRG.99235.26"; exon_number "5";
chr2	StringTie	exon	113192380	113192589	1000	+	.	gene_id "MSTRG.99235"; transcript_id "MSTRG.99235.26"; exon_number "6";
chr2	StringTie	exon	113193048	113193128	1000	+	.	gene_id "MSTRG.99235"; transcript_id "MSTRG.99235.26"; exon_number "7";
chr2	StringTie	exon	113193258	113193370	1000	+	.	gene_id "MSTRG.99235"; transcript_id "MSTRG.99235.26"; exon_number "8";
chr2	StringTie	exon	113193592	113193650	1000	+	.	gene_id "MSTRG.99235"; transcript_id "MSTRG.99235.26"; exon_number "9";
chr2	StringTie	exon	113193859	113193948	1000	+	.	gene_id "MSTRG.99235"; transcript_id "MSTRG.99235.26"; exon_number "10";
chr2	StringTie	exon	113195727	113195770	1000	+	.	gene_id "MSTRG.99235"; transcript_id "MSTRG.99235.26"; exon_number "11";
chr2	StringTie	exon	113196147	113196307	1000	+	.	gene_id "MSTRG.99235"; transcript_id "MSTRG.99235.26"; exon_number "12";
chr2	StringTie	exon	113197564	113197634	1000	+	.	gene_id "MSTRG.99235"; transcript_id "MSTRG.99235.26"; exon_number "13";
chr2	StringTie	exon	113197747	113197913	1000	+	.	gene_id "MSTRG.99235"; transcript_id "MSTRG.99235.26"; exon_number "14";
chr2	StringTie	exon	113199083	113199226	1000	+	.	gene_id "MSTRG.99235"; transcript_id "MSTRG.99235.26"; exon_number "15";
chr2	StringTie	exon	113201158	113209392	1000	+	.	gene_id "MSTRG.99235"; transcript_id "MSTRG.99235.26"; exon_number "16";
chr2	StringTie	transcript	113168234	113209432	1000	+	.	gene_id "MSTRG.99235"; transcript_id "MSTRG.99235.27";
chr2	StringTie	exon	113168234	113168273	1000	+	.	gene_id "MSTRG.99235"; transcript_id "MSTRG.99235.27"; exon_number "1";
chr2	StringTie	exon	113182346	113183512	1000	+	.	gene_id "MSTRG.99235"; transcript_id "MSTRG.99235.27"; exon_number "2";
chr2	StringTie	exon	113184957	113185073	1000	+	.	gene_id "MSTRG.99235"; transcript_id "MSTRG.99235.27"; exon_number "3";
chr2	StringTie	exon	113185365	113185440	1000	+	.	gene_id "MSTRG.99235"; transcript_id "MSTRG.99235.27"; exon_number "4";
chr2	StringTie	exon	113185877	113186255	1000	+	.	gene_id "MSTRG.99235"; transcript_id "MSTRG.99235.27"; exon_number "5";
chr2	StringTie	exon	113192380	113192589	1000	+	.	gene_id "MSTRG.99235"; transcript_id "MSTRG.99235.27"; exon_number "6";
chr2	StringTie	exon	113193048	113193128	1000	+	.	gene_id "MSTRG.99235"; transcript_id "MSTRG.99235.27"; exon_number "7";
chr2	StringTie	exon	113193258	113193370	1000	+	.	gene_id "MSTRG.99235"; transcript_id "MSTRG.99235.27"; exon_number "8";
chr2	StringTie	exon	113193592	113193650	1000	+	.	gene_id "MSTRG.99235"; transcript_id "MSTRG.99235.27"; exon_number "9";
chr2	StringTie	exon	113193859	113193948	1000	+	.	gene_id "MSTRG.99235"; transcript_id "MSTRG.99235.27"; exon_number "10";
chr2	StringTie	exon	113195727	113195770	1000	+	.	gene_id "MSTRG.99235"; transcript_id "MSTRG.99235.27"; exon_number "11";
chr2	StringTie	exon	113196147	113196307	1000	+	.	gene_id "MSTRG.99235"; transcript_id "MSTRG.99235.27"; exon_number "12";
chr2	StringTie	exon	113197564	113197634	1000	+	.	gene_id "MSTRG.99235"; transcript_id "MSTRG.99235.27"; exon_number "13";
chr2	StringTie	exon	113197747	113197913	1000	+	.	gene_id "MSTRG.99235"; transcript_id "MSTRG.99235.27"; exon_number "14";
chr2	StringTie	exon	113198740	113199226	1000	+	.	gene_id "MSTRG.99235"; transcript_id "MSTRG.99235.27"; exon_number "15";
chr2	StringTie	exon	113201158	113209432	1000	+	.	gene_id "MSTRG.99235"; transcript_id "MSTRG.99235.27"; exon_number "16";
chr2	StringTie	transcript	113173448	113239690	1000	+	.	gene_id "MSTRG.99235"; transcript_id "MSTRG.99235.28";
chr2	StringTie	exon	113173448	113174054	1000	+	.	gene_id "MSTRG.99235"; transcript_id "MSTRG.99235.28"; exon_number "1";
chr2	StringTie	exon	113182346	113183512	1000	+	.	gene_id "MSTRG.99235"; transcript_id "MSTRG.99235.28"; exon_number "2";
chr2	StringTie	exon	113184957	113185073	1000	+	.	gene_id "MSTRG.99235"; transcript_id "MSTRG.99235.28"; exon_number "3";
chr2	StringTie	exon	113185365	113185440	1000	+	.	gene_id "MSTRG.99235"; transcript_id "MSTRG.99235.28"; exon_number "4";
chr2	StringTie	exon	113185877	113186255	1000	+	.	gene_id "MSTRG.99235"; transcript_id "MSTRG.99235.28"; exon_number "5";
chr2	StringTie	exon	113192380	113192589	1000	+	.	gene_id "MSTRG.99235"; transcript_id "MSTRG.99235.28"; exon_number "6";
chr2	StringTie	exon	113193048	113193128	1000	+	.	gene_id "MSTRG.99235"; transcript_id "MSTRG.99235.28"; exon_number "7";
chr2	StringTie	exon	113193258	113193370	1000	+	.	gene_id "MSTRG.99235"; transcript_id "MSTRG.99235.28"; exon_number "8";
chr2	StringTie	exon	113193592	113193650	1000	+	.	gene_id "MSTRG.99235"; transcript_id "MSTRG.99235.28"; exon_number "9";
chr2	StringTie	exon	113193859	113193948	1000	+	.	gene_id "MSTRG.99235"; transcript_id "MSTRG.99235.28"; exon_number "10";
chr2	StringTie	exon	113195727	113195770	1000	+	.	gene_id "MSTRG.99235"; transcript_id "MSTRG.99235.28"; exon_number "11";
chr2	StringTie	exon	113196147	113196307	1000	+	.	gene_id "MSTRG.99235"; transcript_id "MSTRG.99235.28"; exon_number "12";
chr2	StringTie	exon	113197564	113197634	1000	+	.	gene_id "MSTRG.99235"; transcript_id "MSTRG.99235.28"; exon_number "13";
chr2	StringTie	exon	113197750	113197913	1000	+	.	gene_id "MSTRG.99235"; transcript_id "MSTRG.99235.28"; exon_number "14";
chr2	StringTie	exon	113198740	113198884	1000	+	.	gene_id "MSTRG.99235"; transcript_id "MSTRG.99235.28"; exon_number "15";
chr2	StringTie	exon	113199083	113199226	1000	+	.	gene_id "MSTRG.99235"; transcript_id "MSTRG.99235.28"; exon_number "16";
chr2	StringTie	exon	113201158	113209063	1000	+	.	gene_id "MSTRG.99235"; transcript_id "MSTRG.99235.28"; exon_number "17";
chr2	StringTie	exon	113210783	113211619	1000	+	.	gene_id "MSTRG.99235"; transcript_id "MSTRG.99235.28"; exon_number "18";
chr2	StringTie	exon	113216156	113216362	1000	+	.	gene_id "MSTRG.99235"; transcript_id "MSTRG.99235.28"; exon_number "19";
chr2	StringTie	exon	113225602	113225677	1000	+	.	gene_id "MSTRG.99235"; transcript_id "MSTRG.99235.28"; exon_number "20";
chr2	StringTie	exon	113230516	113230616	1000	+	.	gene_id "MSTRG.99235"; transcript_id "MSTRG.99235.28"; exon_number "21";
chr2	StringTie	exon	113238090	113238212	1000	+	.	gene_id "MSTRG.99235"; transcript_id "MSTRG.99235.28"; exon_number "22";
chr2	StringTie	exon	113239089	113239690	1000	+	.	gene_id "MSTRG.99235"; transcript_id "MSTRG.99235.28"; exon_number "23";
chr2	StringTie	transcript	113173903	113276533	1000	+	.	gene_id "MSTRG.99235"; transcript_id "MSTRG.99235.29";
chr2	StringTie	exon	113173903	113174054	1000	+	.	gene_id "MSTRG.99235"; transcript_id "MSTRG.99235.29"; exon_number "1";
chr2	StringTie	exon	113182346	113183512	1000	+	.	gene_id "MSTRG.99235"; transcript_id "MSTRG.99235.29"; exon_number "2";
chr2	StringTie	exon	113184957	113185073	1000	+	.	gene_id "MSTRG.99235"; transcript_id "MSTRG.99235.29"; exon_number "3";
chr2	StringTie	exon	113185365	113186255	1000	+	.	gene_id "MSTRG.99235"; transcript_id "MSTRG.99235.29"; exon_number "4";
chr2	StringTie	exon	113192380	113192589	1000	+	.	gene_id "MSTRG.99235"; transcript_id "MSTRG.99235.29"; exon_number "5";
chr2	StringTie	exon	113193048	113193128	1000	+	.	gene_id "MSTRG.99235"; transcript_id "MSTRG.99235.29"; exon_number "6";
chr2	StringTie	exon	113193258	113193370	1000	+	.	gene_id "MSTRG.99235"; transcript_id "MSTRG.99235.29"; exon_number "7";
chr2	StringTie	exon	113193592	113193650	1000	+	.	gene_id "MSTRG.99235"; transcript_id "MSTRG.99235.29"; exon_number "8";
chr2	StringTie	exon	113193859	113193948	1000	+	.	gene_id "MSTRG.99235"; transcript_id "MSTRG.99235.29"; exon_number "9";
chr2	StringTie	exon	113195727	113195770	1000	+	.	gene_id "MSTRG.99235"; transcript_id "MSTRG.99235.29"; exon_number "10";
chr2	StringTie	exon	113196147	113196307	1000	+	.	gene_id "MSTRG.99235"; transcript_id "MSTRG.99235.29"; exon_number "11";
chr2	StringTie	exon	113197564	113197634	1000	+	.	gene_id "MSTRG.99235"; transcript_id "MSTRG.99235.29"; exon_number "12";
chr2	StringTie	exon	113197747	113197913	1000	+	.	gene_id "MSTRG.99235"; transcript_id "MSTRG.99235.29"; exon_number "13";
chr2	StringTie	exon	113199083	113199226	1000	+	.	gene_id "MSTRG.99235"; transcript_id "MSTRG.99235.29"; exon_number "14";
chr2	StringTie	exon	113201158	113209063	1000	+	.	gene_id "MSTRG.99235"; transcript_id "MSTRG.99235.29"; exon_number "15";
chr2	StringTie	exon	113225602	113225677	1000	+	.	gene_id "MSTRG.99235"; transcript_id "MSTRG.99235.29"; exon_number "16";
chr2	StringTie	exon	113238090	113238212	1000	+	.	gene_id "MSTRG.99235"; transcript_id "MSTRG.99235.29"; exon_number "17";
chr2	StringTie	exon	113255390	113255549	1000	+	.	gene_id "MSTRG.99235"; transcript_id "MSTRG.99235.29"; exon_number "18";
chr2	StringTie	exon	113259264	113259584	1000	+	.	gene_id "MSTRG.99235"; transcript_id "MSTRG.99235.29"; exon_number "19";
chr2	StringTie	exon	113263278	113263454	1000	+	.	gene_id "MSTRG.99235"; transcript_id "MSTRG.99235.29"; exon_number "20";
chr2	StringTie	exon	113265476	113265580	1000	+	.	gene_id "MSTRG.99235"; transcript_id "MSTRG.99235.29"; exon_number "21";
chr2	StringTie	exon	113275753	113276533	1000	+	.	gene_id "MSTRG.99235"; transcript_id "MSTRG.99235.29"; exon_number "22";
chr2	StringTie	transcript	113157167	113220345	1000	+	.	gene_id "MSTRG.99235"; transcript_id "MSTRG.99235.3";
chr2	StringTie	exon	113157167	113157535	1000	+	.	gene_id "MSTRG.99235"; transcript_id "MSTRG.99235.3"; exon_number "1";
chr2	StringTie	exon	113182346	113183512	1000	+	.	gene_id "MSTRG.99235"; transcript_id "MSTRG.99235.3"; exon_number "2";
chr2	StringTie	exon	113184957	113185073	1000	+	.	gene_id "MSTRG.99235"; transcript_id "MSTRG.99235.3"; exon_number "3";
chr2	StringTie	exon	113185365	113185440	1000	+	.	gene_id "MSTRG.99235"; transcript_id "MSTRG.99235.3"; exon_number "4";
chr2	StringTie	exon	113185877	113186255	1000	+	.	gene_id "MSTRG.99235"; transcript_id "MSTRG.99235.3"; exon_number "5";
chr2	StringTie	exon	113192380	113192589	1000	+	.	gene_id "MSTRG.99235"; transcript_id "MSTRG.99235.3"; exon_number "6";
chr2	StringTie	exon	113193048	113193128	1000	+	.	gene_id "MSTRG.99235"; transcript_id "MSTRG.99235.3"; exon_number "7";
chr2	StringTie	exon	113193258	113193370	1000	+	.	gene_id "MSTRG.99235"; transcript_id "MSTRG.99235.3"; exon_number "8";
chr2	StringTie	exon	113193592	113193650	1000	+	.	gene_id "MSTRG.99235"; transcript_id "MSTRG.99235.3"; exon_number "9";
chr2	StringTie	exon	113193859	113193948	1000	+	.	gene_id "MSTRG.99235"; transcript_id "MSTRG.99235.3"; exon_number "10";
chr2	StringTie	exon	113195727	113195770	1000	+	.	gene_id "MSTRG.99235"; transcript_id "MSTRG.99235.3"; exon_number "11";
chr2	StringTie	exon	113196147	113196307	1000	+	.	gene_id "MSTRG.99235"; transcript_id "MSTRG.99235.3"; exon_number "12";
chr2	StringTie	exon	113197564	113197634	1000	+	.	gene_id "MSTRG.99235"; transcript_id "MSTRG.99235.3"; exon_number "13";
chr2	StringTie	exon	113197750	113197913	1000	+	.	gene_id "MSTRG.99235"; transcript_id "MSTRG.99235.3"; exon_number "14";
chr2	StringTie	exon	113198740	113198884	1000	+	.	gene_id "MSTRG.99235"; transcript_id "MSTRG.99235.3"; exon_number "15";
chr2	StringTie	exon	113199083	113199226	1000	+	.	gene_id "MSTRG.99235"; transcript_id "MSTRG.99235.3"; exon_number "16";
chr2	StringTie	exon	113201158	113211619	1000	+	.	gene_id "MSTRG.99235"; transcript_id "MSTRG.99235.3"; exon_number "17";
chr2	StringTie	exon	113216156	113217204	1000	+	.	gene_id "MSTRG.99235"; transcript_id "MSTRG.99235.3"; exon_number "18";
chr2	StringTie	exon	113217355	113217885	1000	+	.	gene_id "MSTRG.99235"; transcript_id "MSTRG.99235.3"; exon_number "19";
chr2	StringTie	exon	113218097	113220345	1000	+	.	gene_id "MSTRG.99235"; transcript_id "MSTRG.99235.3"; exon_number "20";
chr2	StringTie	transcript	113173903	113209343	1000	+	.	gene_id "MSTRG.99235"; transcript_id "MSTRG.99235.30";
chr2	StringTie	exon	113173903	113174054	1000	+	.	gene_id "MSTRG.99235"; transcript_id "MSTRG.99235.30"; exon_number "1";
chr2	StringTie	exon	113182346	113183512	1000	+	.	gene_id "MSTRG.99235"; transcript_id "MSTRG.99235.30"; exon_number "2";
chr2	StringTie	exon	113184957	113185073	1000	+	.	gene_id "MSTRG.99235"; transcript_id "MSTRG.99235.30"; exon_number "3";
chr2	StringTie	exon	113185365	113185440	1000	+	.	gene_id "MSTRG.99235"; transcript_id "MSTRG.99235.30"; exon_number "4";
chr2	StringTie	exon	113185877	113186255	1000	+	.	gene_id "MSTRG.99235"; transcript_id "MSTRG.99235.30"; exon_number "5";
chr2	StringTie	exon	113192380	113192589	1000	+	.	gene_id "MSTRG.99235"; transcript_id "MSTRG.99235.30"; exon_number "6";
chr2	StringTie	exon	113193048	113193128	1000	+	.	gene_id "MSTRG.99235"; transcript_id "MSTRG.99235.30"; exon_number "7";
chr2	StringTie	exon	113193258	113193370	1000	+	.	gene_id "MSTRG.99235"; transcript_id "MSTRG.99235.30"; exon_number "8";
chr2	StringTie	exon	113193592	113193650	1000	+	.	gene_id "MSTRG.99235"; transcript_id "MSTRG.99235.30"; exon_number "9";
chr2	StringTie	exon	113193859	113193948	1000	+	.	gene_id "MSTRG.99235"; transcript_id "MSTRG.99235.30"; exon_number "10";
chr2	StringTie	exon	113195727	113195770	1000	+	.	gene_id "MSTRG.99235"; transcript_id "MSTRG.99235.30"; exon_number "11";
chr2	StringTie	exon	113196147	113196307	1000	+	.	gene_id "MSTRG.99235"; transcript_id "MSTRG.99235.30"; exon_number "12";
chr2	StringTie	exon	113197564	113197634	1000	+	.	gene_id "MSTRG.99235"; transcript_id "MSTRG.99235.30"; exon_number "13";
chr2	StringTie	exon	113197750	113197913	1000	+	.	gene_id "MSTRG.99235"; transcript_id "MSTRG.99235.30"; exon_number "14";
chr2	StringTie	exon	113198740	113199226	1000	+	.	gene_id "MSTRG.99235"; transcript_id "MSTRG.99235.30"; exon_number "15";
chr2	StringTie	exon	113201158	113201672	1000	+	.	gene_id "MSTRG.99235"; transcript_id "MSTRG.99235.30"; exon_number "16";
chr2	StringTie	exon	113207021	113209343	1000	+	.	gene_id "MSTRG.99235"; transcript_id "MSTRG.99235.30"; exon_number "17";
chr2	StringTie	transcript	113173917	113211183	1000	+	.	gene_id "MSTRG.99235"; transcript_id "MSTRG.99235.31";
chr2	StringTie	exon	113173917	113174054	1000	+	.	gene_id "MSTRG.99235"; transcript_id "MSTRG.99235.31"; exon_number "1";
chr2	StringTie	exon	113182346	113183512	1000	+	.	gene_id "MSTRG.99235"; transcript_id "MSTRG.99235.31"; exon_number "2";
chr2	StringTie	exon	113184957	113185073	1000	+	.	gene_id "MSTRG.99235"; transcript_id "MSTRG.99235.31"; exon_number "3";
chr2	StringTie	exon	113185365	113185440	1000	+	.	gene_id "MSTRG.99235"; transcript_id "MSTRG.99235.31"; exon_number "4";
chr2	StringTie	exon	113185877	113186255	1000	+	.	gene_id "MSTRG.99235"; transcript_id "MSTRG.99235.31"; exon_number "5";
chr2	StringTie	exon	113192380	113192589	1000	+	.	gene_id "MSTRG.99235"; transcript_id "MSTRG.99235.31"; exon_number "6";
chr2	StringTie	exon	113193048	113193128	1000	+	.	gene_id "MSTRG.99235"; transcript_id "MSTRG.99235.31"; exon_number "7";
chr2	StringTie	exon	113193258	113193370	1000	+	.	gene_id "MSTRG.99235"; transcript_id "MSTRG.99235.31"; exon_number "8";
chr2	StringTie	exon	113193592	113193650	1000	+	.	gene_id "MSTRG.99235"; transcript_id "MSTRG.99235.31"; exon_number "9";
chr2	StringTie	exon	113193859	113193948	1000	+	.	gene_id "MSTRG.99235"; transcript_id "MSTRG.99235.31"; exon_number "10";
chr2	StringTie	exon	113195727	113195770	1000	+	.	gene_id "MSTRG.99235"; transcript_id "MSTRG.99235.31"; exon_number "11";
chr2	StringTie	exon	113196147	113196307	1000	+	.	gene_id "MSTRG.99235"; transcript_id "MSTRG.99235.31"; exon_number "12";
chr2	StringTie	exon	113197564	113197634	1000	+	.	gene_id "MSTRG.99235"; transcript_id "MSTRG.99235.31"; exon_number "13";
chr2	StringTie	exon	113197750	113197913	1000	+	.	gene_id "MSTRG.99235"; transcript_id "MSTRG.99235.31"; exon_number "14";
chr2	StringTie	exon	113199083	113199226	1000	+	.	gene_id "MSTRG.99235"; transcript_id "MSTRG.99235.31"; exon_number "15";
chr2	StringTie	exon	113201158	113209063	1000	+	.	gene_id "MSTRG.99235"; transcript_id "MSTRG.99235.31"; exon_number "16";
chr2	StringTie	exon	113210783	113211183	1000	+	.	gene_id "MSTRG.99235"; transcript_id "MSTRG.99235.31"; exon_number "17";
chr2	StringTie	transcript	113173917	113240858	1000	+	.	gene_id "MSTRG.99235"; transcript_id "MSTRG.99235.32";
chr2	StringTie	exon	113173917	113174054	1000	+	.	gene_id "MSTRG.99235"; transcript_id "MSTRG.99235.32"; exon_number "1";
chr2	StringTie	exon	113182346	113183512	1000	+	.	gene_id "MSTRG.99235"; transcript_id "MSTRG.99235.32"; exon_number "2";
chr2	StringTie	exon	113184957	113185073	1000	+	.	gene_id "MSTRG.99235"; transcript_id "MSTRG.99235.32"; exon_number "3";
chr2	StringTie	exon	113185365	113185440	1000	+	.	gene_id "MSTRG.99235"; transcript_id "MSTRG.99235.32"; exon_number "4";
chr2	StringTie	exon	113185877	113186255	1000	+	.	gene_id "MSTRG.99235"; transcript_id "MSTRG.99235.32"; exon_number "5";
chr2	StringTie	exon	113192380	113192589	1000	+	.	gene_id "MSTRG.99235"; transcript_id "MSTRG.99235.32"; exon_number "6";
chr2	StringTie	exon	113193048	113193128	1000	+	.	gene_id "MSTRG.99235"; transcript_id "MSTRG.99235.32"; exon_number "7";
chr2	StringTie	exon	113193258	113193370	1000	+	.	gene_id "MSTRG.99235"; transcript_id "MSTRG.99235.32"; exon_number "8";
chr2	StringTie	exon	113193592	113193650	1000	+	.	gene_id "MSTRG.99235"; transcript_id "MSTRG.99235.32"; exon_number "9";
chr2	StringTie	exon	113193859	113193948	1000	+	.	gene_id "MSTRG.99235"; transcript_id "MSTRG.99235.32"; exon_number "10";
chr2	StringTie	exon	113195727	113195770	1000	+	.	gene_id "MSTRG.99235"; transcript_id "MSTRG.99235.32"; exon_number "11";
chr2	StringTie	exon	113196147	113196307	1000	+	.	gene_id "MSTRG.99235"; transcript_id "MSTRG.99235.32"; exon_number "12";
chr2	StringTie	exon	113197564	113197634	1000	+	.	gene_id "MSTRG.99235"; transcript_id "MSTRG.99235.32"; exon_number "13";
chr2	StringTie	exon	113197747	113197913	1000	+	.	gene_id "MSTRG.99235"; transcript_id "MSTRG.99235.32"; exon_number "14";
chr2	StringTie	exon	113199083	113199226	1000	+	.	gene_id "MSTRG.99235"; transcript_id "MSTRG.99235.32"; exon_number "15";
chr2	StringTie	exon	113201158	113209063	1000	+	.	gene_id "MSTRG.99235"; transcript_id "MSTRG.99235.32"; exon_number "16";
chr2	StringTie	exon	113225602	113225677	1000	+	.	gene_id "MSTRG.99235"; transcript_id "MSTRG.99235.32"; exon_number "17";
chr2	StringTie	exon	113238090	113238212	1000	+	.	gene_id "MSTRG.99235"; transcript_id "MSTRG.99235.32"; exon_number "18";
chr2	StringTie	exon	113239743	113240858	1000	+	.	gene_id "MSTRG.99235"; transcript_id "MSTRG.99235.32"; exon_number "19";
chr2	StringTie	transcript	113173924	113278365	1000	+	.	gene_id "MSTRG.99235"; transcript_id "MSTRG.99235.33";
chr2	StringTie	exon	113173924	113174054	1000	+	.	gene_id "MSTRG.99235"; transcript_id "MSTRG.99235.33"; exon_number "1";
chr2	StringTie	exon	113182346	113183512	1000	+	.	gene_id "MSTRG.99235"; transcript_id "MSTRG.99235.33"; exon_number "2";
chr2	StringTie	exon	113184957	113185073	1000	+	.	gene_id "MSTRG.99235"; transcript_id "MSTRG.99235.33"; exon_number "3";
chr2	StringTie	exon	113185365	113185440	1000	+	.	gene_id "MSTRG.99235"; transcript_id "MSTRG.99235.33"; exon_number "4";
chr2	StringTie	exon	113185877	113186255	1000	+	.	gene_id "MSTRG.99235"; transcript_id "MSTRG.99235.33"; exon_number "5";
chr2	StringTie	exon	113192380	113192589	1000	+	.	gene_id "MSTRG.99235"; transcript_id "MSTRG.99235.33"; exon_number "6";
chr2	StringTie	exon	113193048	113193128	1000	+	.	gene_id "MSTRG.99235"; transcript_id "MSTRG.99235.33"; exon_number "7";
chr2	StringTie	exon	113193258	113193370	1000	+	.	gene_id "MSTRG.99235"; transcript_id "MSTRG.99235.33"; exon_number "8";
chr2	StringTie	exon	113193592	113193650	1000	+	.	gene_id "MSTRG.99235"; transcript_id "MSTRG.99235.33"; exon_number "9";
chr2	StringTie	exon	113193859	113193948	1000	+	.	gene_id "MSTRG.99235"; transcript_id "MSTRG.99235.33"; exon_number "10";
chr2	StringTie	exon	113195727	113195770	1000	+	.	gene_id "MSTRG.99235"; transcript_id "MSTRG.99235.33"; exon_number "11";
chr2	StringTie	exon	113196147	113196307	1000	+	.	gene_id "MSTRG.99235"; transcript_id "MSTRG.99235.33"; exon_number "12";
chr2	StringTie	exon	113197564	113197634	1000	+	.	gene_id "MSTRG.99235"; transcript_id "MSTRG.99235.33"; exon_number "13";
chr2	StringTie	exon	113197747	113197913	1000	+	.	gene_id "MSTRG.99235"; transcript_id "MSTRG.99235.33"; exon_number "14";
chr2	StringTie	exon	113198740	113198884	1000	+	.	gene_id "MSTRG.99235"; transcript_id "MSTRG.99235.33"; exon_number "15";
chr2	StringTie	exon	113199083	113199226	1000	+	.	gene_id "MSTRG.99235"; transcript_id "MSTRG.99235.33"; exon_number "16";
chr2	StringTie	exon	113201158	113235570	1000	+	.	gene_id "MSTRG.99235"; transcript_id "MSTRG.99235.33"; exon_number "17";
chr2	StringTie	exon	113238090	113238212	1000	+	.	gene_id "MSTRG.99235"; transcript_id "MSTRG.99235.33"; exon_number "18";
chr2	StringTie	exon	113255390	113255549	1000	+	.	gene_id "MSTRG.99235"; transcript_id "MSTRG.99235.33"; exon_number "19";
chr2	StringTie	exon	113259264	113259584	1000	+	.	gene_id "MSTRG.99235"; transcript_id "MSTRG.99235.33"; exon_number "20";
chr2	StringTie	exon	113263278	113263454	1000	+	.	gene_id "MSTRG.99235"; transcript_id "MSTRG.99235.33"; exon_number "21";
chr2	StringTie	exon	113265476	113271971	1000	+	.	gene_id "MSTRG.99235"; transcript_id "MSTRG.99235.33"; exon_number "22";
chr2	StringTie	exon	113273057	113278365	1000	+	.	gene_id "MSTRG.99235"; transcript_id "MSTRG.99235.33"; exon_number "23";
chr2	StringTie	transcript	113173940	113276587	1000	+	.	gene_id "MSTRG.99235"; transcript_id "MSTRG.99235.34";
chr2	StringTie	exon	113173940	113174054	1000	+	.	gene_id "MSTRG.99235"; transcript_id "MSTRG.99235.34"; exon_number "1";
chr2	StringTie	exon	113182346	113183512	1000	+	.	gene_id "MSTRG.99235"; transcript_id "MSTRG.99235.34"; exon_number "2";
chr2	StringTie	exon	113184957	113185073	1000	+	.	gene_id "MSTRG.99235"; transcript_id "MSTRG.99235.34"; exon_number "3";
chr2	StringTie	exon	113185365	113185440	1000	+	.	gene_id "MSTRG.99235"; transcript_id "MSTRG.99235.34"; exon_number "4";
chr2	StringTie	exon	113185877	113186255	1000	+	.	gene_id "MSTRG.99235"; transcript_id "MSTRG.99235.34"; exon_number "5";
chr2	StringTie	exon	113192380	113192589	1000	+	.	gene_id "MSTRG.99235"; transcript_id "MSTRG.99235.34"; exon_number "6";
chr2	StringTie	exon	113193048	113193128	1000	+	.	gene_id "MSTRG.99235"; transcript_id "MSTRG.99235.34"; exon_number "7";
chr2	StringTie	exon	113193258	113193370	1000	+	.	gene_id "MSTRG.99235"; transcript_id "MSTRG.99235.34"; exon_number "8";
chr2	StringTie	exon	113193592	113193650	1000	+	.	gene_id "MSTRG.99235"; transcript_id "MSTRG.99235.34"; exon_number "9";
chr2	StringTie	exon	113193859	113193948	1000	+	.	gene_id "MSTRG.99235"; transcript_id "MSTRG.99235.34"; exon_number "10";
chr2	StringTie	exon	113195727	113195770	1000	+	.	gene_id "MSTRG.99235"; transcript_id "MSTRG.99235.34"; exon_number "11";
chr2	StringTie	exon	113196147	113196307	1000	+	.	gene_id "MSTRG.99235"; transcript_id "MSTRG.99235.34"; exon_number "12";
chr2	StringTie	exon	113197564	113197634	1000	+	.	gene_id "MSTRG.99235"; transcript_id "MSTRG.99235.34"; exon_number "13";
chr2	StringTie	exon	113197747	113197913	1000	+	.	gene_id "MSTRG.99235"; transcript_id "MSTRG.99235.34"; exon_number "14";
chr2	StringTie	exon	113198740	113198884	1000	+	.	gene_id "MSTRG.99235"; transcript_id "MSTRG.99235.34"; exon_number "15";
chr2	StringTie	exon	113199083	113199226	1000	+	.	gene_id "MSTRG.99235"; transcript_id "MSTRG.99235.34"; exon_number "16";
chr2	StringTie	exon	113201158	113209063	1000	+	.	gene_id "MSTRG.99235"; transcript_id "MSTRG.99235.34"; exon_number "17";
chr2	StringTie	exon	113210783	113210965	1000	+	.	gene_id "MSTRG.99235"; transcript_id "MSTRG.99235.34"; exon_number "18";
chr2	StringTie	exon	113225602	113225677	1000	+	.	gene_id "MSTRG.99235"; transcript_id "MSTRG.99235.34"; exon_number "19";
chr2	StringTie	exon	113238090	113238212	1000	+	.	gene_id "MSTRG.99235"; transcript_id "MSTRG.99235.34"; exon_number "20";
chr2	StringTie	exon	113255390	113255549	1000	+	.	gene_id "MSTRG.99235"; transcript_id "MSTRG.99235.34"; exon_number "21";
chr2	StringTie	exon	113259264	113259584	1000	+	.	gene_id "MSTRG.99235"; transcript_id "MSTRG.99235.34"; exon_number "22";
chr2	StringTie	exon	113263278	113263454	1000	+	.	gene_id "MSTRG.99235"; transcript_id "MSTRG.99235.34"; exon_number "23";
chr2	StringTie	exon	113265476	113276587	1000	+	.	gene_id "MSTRG.99235"; transcript_id "MSTRG.99235.34"; exon_number "24";
chr2	StringTie	transcript	113173940	113209377	1000	+	.	gene_id "MSTRG.99235"; transcript_id "MSTRG.99235.35";
chr2	StringTie	exon	113173940	113174054	1000	+	.	gene_id "MSTRG.99235"; transcript_id "MSTRG.99235.35"; exon_number "1";
chr2	StringTie	exon	113182346	113183512	1000	+	.	gene_id "MSTRG.99235"; transcript_id "MSTRG.99235.35"; exon_number "2";
chr2	StringTie	exon	113184957	113186255	1000	+	.	gene_id "MSTRG.99235"; transcript_id "MSTRG.99235.35"; exon_number "3";
chr2	StringTie	exon	113192380	113192589	1000	+	.	gene_id "MSTRG.99235"; transcript_id "MSTRG.99235.35"; exon_number "4";
chr2	StringTie	exon	113193048	113193128	1000	+	.	gene_id "MSTRG.99235"; transcript_id "MSTRG.99235.35"; exon_number "5";
chr2	StringTie	exon	113193258	113193370	1000	+	.	gene_id "MSTRG.99235"; transcript_id "MSTRG.99235.35"; exon_number "6";
chr2	StringTie	exon	113193592	113193650	1000	+	.	gene_id "MSTRG.99235"; transcript_id "MSTRG.99235.35"; exon_number "7";
chr2	StringTie	exon	113193859	113193948	1000	+	.	gene_id "MSTRG.99235"; transcript_id "MSTRG.99235.35"; exon_number "8";
chr2	StringTie	exon	113195727	113195770	1000	+	.	gene_id "MSTRG.99235"; transcript_id "MSTRG.99235.35"; exon_number "9";
chr2	StringTie	exon	113196147	113196307	1000	+	.	gene_id "MSTRG.99235"; transcript_id "MSTRG.99235.35"; exon_number "10";
chr2	StringTie	exon	113197564	113197913	1000	+	.	gene_id "MSTRG.99235"; transcript_id "MSTRG.99235.35"; exon_number "11";
chr2	StringTie	exon	113198740	113198884	1000	+	.	gene_id "MSTRG.99235"; transcript_id "MSTRG.99235.35"; exon_number "12";
chr2	StringTie	exon	113199083	113199226	1000	+	.	gene_id "MSTRG.99235"; transcript_id "MSTRG.99235.35"; exon_number "13";
chr2	StringTie	exon	113201158	113201672	1000	+	.	gene_id "MSTRG.99235"; transcript_id "MSTRG.99235.35"; exon_number "14";
chr2	StringTie	exon	113208980	113209377	1000	+	.	gene_id "MSTRG.99235"; transcript_id "MSTRG.99235.35"; exon_number "15";
chr2	StringTie	transcript	113173940	113276584	1000	+	.	gene_id "MSTRG.99235"; transcript_id "MSTRG.99235.36";
chr2	StringTie	exon	113173940	113174054	1000	+	.	gene_id "MSTRG.99235"; transcript_id "MSTRG.99235.36"; exon_number "1";
chr2	StringTie	exon	113182346	113183512	1000	+	.	gene_id "MSTRG.99235"; transcript_id "MSTRG.99235.36"; exon_number "2";
chr2	StringTie	exon	113184957	113185073	1000	+	.	gene_id "MSTRG.99235"; transcript_id "MSTRG.99235.36"; exon_number "3";
chr2	StringTie	exon	113185365	113185440	1000	+	.	gene_id "MSTRG.99235"; transcript_id "MSTRG.99235.36"; exon_number "4";
chr2	StringTie	exon	113185877	113186255	1000	+	.	gene_id "MSTRG.99235"; transcript_id "MSTRG.99235.36"; exon_number "5";
chr2	StringTie	exon	113192380	113192589	1000	+	.	gene_id "MSTRG.99235"; transcript_id "MSTRG.99235.36"; exon_number "6";
chr2	StringTie	exon	113193048	113193128	1000	+	.	gene_id "MSTRG.99235"; transcript_id "MSTRG.99235.36"; exon_number "7";
chr2	StringTie	exon	113193258	113193370	1000	+	.	gene_id "MSTRG.99235"; transcript_id "MSTRG.99235.36"; exon_number "8";
chr2	StringTie	exon	113193592	113193650	1000	+	.	gene_id "MSTRG.99235"; transcript_id "MSTRG.99235.36"; exon_number "9";
chr2	StringTie	exon	113193859	113193948	1000	+	.	gene_id "MSTRG.99235"; transcript_id "MSTRG.99235.36"; exon_number "10";
chr2	StringTie	exon	113195727	113195770	1000	+	.	gene_id "MSTRG.99235"; transcript_id "MSTRG.99235.36"; exon_number "11";
chr2	StringTie	exon	113196147	113196307	1000	+	.	gene_id "MSTRG.99235"; transcript_id "MSTRG.99235.36"; exon_number "12";
chr2	StringTie	exon	113197564	113197634	1000	+	.	gene_id "MSTRG.99235"; transcript_id "MSTRG.99235.36"; exon_number "13";
chr2	StringTie	exon	113197750	113197913	1000	+	.	gene_id "MSTRG.99235"; transcript_id "MSTRG.99235.36"; exon_number "14";
chr2	StringTie	exon	113198740	113198884	1000	+	.	gene_id "MSTRG.99235"; transcript_id "MSTRG.99235.36"; exon_number "15";
chr2	StringTie	exon	113199083	113199226	1000	+	.	gene_id "MSTRG.99235"; transcript_id "MSTRG.99235.36"; exon_number "16";
chr2	StringTie	exon	113201158	113209063	1000	+	.	gene_id "MSTRG.99235"; transcript_id "MSTRG.99235.36"; exon_number "17";
chr2	StringTie	exon	113225602	113225677	1000	+	.	gene_id "MSTRG.99235"; transcript_id "MSTRG.99235.36"; exon_number "18";
chr2	StringTie	exon	113238090	113238212	1000	+	.	gene_id "MSTRG.99235"; transcript_id "MSTRG.99235.36"; exon_number "19";
chr2	StringTie	exon	113255390	113255549	1000	+	.	gene_id "MSTRG.99235"; transcript_id "MSTRG.99235.36"; exon_number "20";
chr2	StringTie	exon	113259264	113259584	1000	+	.	gene_id "MSTRG.99235"; transcript_id "MSTRG.99235.36"; exon_number "21";
chr2	StringTie	exon	113263278	113263454	1000	+	.	gene_id "MSTRG.99235"; transcript_id "MSTRG.99235.36"; exon_number "22";
chr2	StringTie	exon	113265476	113270307	1000	+	.	gene_id "MSTRG.99235"; transcript_id "MSTRG.99235.36"; exon_number "23";
chr2	StringTie	exon	113275753	113276584	1000	+	.	gene_id "MSTRG.99235"; transcript_id "MSTRG.99235.36"; exon_number "24";
chr2	StringTie	transcript	113173954	113241073	1000	+	.	gene_id "MSTRG.99235"; transcript_id "MSTRG.99235.37";
chr2	StringTie	exon	113173954	113174054	1000	+	.	gene_id "MSTRG.99235"; transcript_id "MSTRG.99235.37"; exon_number "1";
chr2	StringTie	exon	113182346	113183512	1000	+	.	gene_id "MSTRG.99235"; transcript_id "MSTRG.99235.37"; exon_number "2";
chr2	StringTie	exon	113184957	113185073	1000	+	.	gene_id "MSTRG.99235"; transcript_id "MSTRG.99235.37"; exon_number "3";
chr2	StringTie	exon	113185365	113185440	1000	+	.	gene_id "MSTRG.99235"; transcript_id "MSTRG.99235.37"; exon_number "4";
chr2	StringTie	exon	113185877	113186255	1000	+	.	gene_id "MSTRG.99235"; transcript_id "MSTRG.99235.37"; exon_number "5";
chr2	StringTie	exon	113192380	113192589	1000	+	.	gene_id "MSTRG.99235"; transcript_id "MSTRG.99235.37"; exon_number "6";
chr2	StringTie	exon	113193048	113193128	1000	+	.	gene_id "MSTRG.99235"; transcript_id "MSTRG.99235.37"; exon_number "7";
chr2	StringTie	exon	113193258	113193370	1000	+	.	gene_id "MSTRG.99235"; transcript_id "MSTRG.99235.37"; exon_number "8";
chr2	StringTie	exon	113193592	113193650	1000	+	.	gene_id "MSTRG.99235"; transcript_id "MSTRG.99235.37"; exon_number "9";
chr2	StringTie	exon	113193859	113193948	1000	+	.	gene_id "MSTRG.99235"; transcript_id "MSTRG.99235.37"; exon_number "10";
chr2	StringTie	exon	113195727	113195770	1000	+	.	gene_id "MSTRG.99235"; transcript_id "MSTRG.99235.37"; exon_number "11";
chr2	StringTie	exon	113196147	113196307	1000	+	.	gene_id "MSTRG.99235"; transcript_id "MSTRG.99235.37"; exon_number "12";
chr2	StringTie	exon	113197564	113197634	1000	+	.	gene_id "MSTRG.99235"; transcript_id "MSTRG.99235.37"; exon_number "13";
chr2	StringTie	exon	113197747	113197913	1000	+	.	gene_id "MSTRG.99235"; transcript_id "MSTRG.99235.37"; exon_number "14";
chr2	StringTie	exon	113198740	113198884	1000	+	.	gene_id "MSTRG.99235"; transcript_id "MSTRG.99235.37"; exon_number "15";
chr2	StringTie	exon	113199083	113199226	1000	+	.	gene_id "MSTRG.99235"; transcript_id "MSTRG.99235.37"; exon_number "16";
chr2	StringTie	exon	113201158	113209063	1000	+	.	gene_id "MSTRG.99235"; transcript_id "MSTRG.99235.37"; exon_number "17";
chr2	StringTie	exon	113210783	113211619	1000	+	.	gene_id "MSTRG.99235"; transcript_id "MSTRG.99235.37"; exon_number "18";
chr2	StringTie	exon	113225602	113225677	1000	+	.	gene_id "MSTRG.99235"; transcript_id "MSTRG.99235.37"; exon_number "19";
chr2	StringTie	exon	113238090	113238212	1000	+	.	gene_id "MSTRG.99235"; transcript_id "MSTRG.99235.37"; exon_number "20";
chr2	StringTie	exon	113239089	113241073	1000	+	.	gene_id "MSTRG.99235"; transcript_id "MSTRG.99235.37"; exon_number "21";
chr2	StringTie	transcript	113173956	113276434	1000	+	.	gene_id "MSTRG.99235"; transcript_id "MSTRG.99235.38";
chr2	StringTie	exon	113173956	113174054	1000	+	.	gene_id "MSTRG.99235"; transcript_id "MSTRG.99235.38"; exon_number "1";
chr2	StringTie	exon	113182346	113183512	1000	+	.	gene_id "MSTRG.99235"; transcript_id "MSTRG.99235.38"; exon_number "2";
chr2	StringTie	exon	113184957	113185073	1000	+	.	gene_id "MSTRG.99235"; transcript_id "MSTRG.99235.38"; exon_number "3";
chr2	StringTie	exon	113185365	113185440	1000	+	.	gene_id "MSTRG.99235"; transcript_id "MSTRG.99235.38"; exon_number "4";
chr2	StringTie	exon	113185877	113186255	1000	+	.	gene_id "MSTRG.99235"; transcript_id "MSTRG.99235.38"; exon_number "5";
chr2	StringTie	exon	113192380	113192589	1000	+	.	gene_id "MSTRG.99235"; transcript_id "MSTRG.99235.38"; exon_number "6";
chr2	StringTie	exon	113193048	113193128	1000	+	.	gene_id "MSTRG.99235"; transcript_id "MSTRG.99235.38"; exon_number "7";
chr2	StringTie	exon	113193258	113193370	1000	+	.	gene_id "MSTRG.99235"; transcript_id "MSTRG.99235.38"; exon_number "8";
chr2	StringTie	exon	113193592	113193650	1000	+	.	gene_id "MSTRG.99235"; transcript_id "MSTRG.99235.38"; exon_number "9";
chr2	StringTie	exon	113193859	113193948	1000	+	.	gene_id "MSTRG.99235"; transcript_id "MSTRG.99235.38"; exon_number "10";
chr2	StringTie	exon	113195727	113195770	1000	+	.	gene_id "MSTRG.99235"; transcript_id "MSTRG.99235.38"; exon_number "11";
chr2	StringTie	exon	113196147	113196307	1000	+	.	gene_id "MSTRG.99235"; transcript_id "MSTRG.99235.38"; exon_number "12";
chr2	StringTie	exon	113197564	113197634	1000	+	.	gene_id "MSTRG.99235"; transcript_id "MSTRG.99235.38"; exon_number "13";
chr2	StringTie	exon	113197750	113197913	1000	+	.	gene_id "MSTRG.99235"; transcript_id "MSTRG.99235.38"; exon_number "14";
chr2	StringTie	exon	113199083	113199226	1000	+	.	gene_id "MSTRG.99235"; transcript_id "MSTRG.99235.38"; exon_number "15";
chr2	StringTie	exon	113201158	113209063	1000	+	.	gene_id "MSTRG.99235"; transcript_id "MSTRG.99235.38"; exon_number "16";
chr2	StringTie	exon	113225602	113225677	1000	+	.	gene_id "MSTRG.99235"; transcript_id "MSTRG.99235.38"; exon_number "17";
chr2	StringTie	exon	113238090	113238212	1000	+	.	gene_id "MSTRG.99235"; transcript_id "MSTRG.99235.38"; exon_number "18";
chr2	StringTie	exon	113255390	113255549	1000	+	.	gene_id "MSTRG.99235"; transcript_id "MSTRG.99235.38"; exon_number "19";
chr2	StringTie	exon	113259264	113259584	1000	+	.	gene_id "MSTRG.99235"; transcript_id "MSTRG.99235.38"; exon_number "20";
chr2	StringTie	exon	113263278	113263454	1000	+	.	gene_id "MSTRG.99235"; transcript_id "MSTRG.99235.38"; exon_number "21";
chr2	StringTie	exon	113265476	113270307	1000	+	.	gene_id "MSTRG.99235"; transcript_id "MSTRG.99235.38"; exon_number "22";
chr2	StringTie	exon	113275753	113276434	1000	+	.	gene_id "MSTRG.99235"; transcript_id "MSTRG.99235.38"; exon_number "23";
chr2	StringTie	transcript	113173959	113239690	1000	+	.	gene_id "MSTRG.99235"; transcript_id "MSTRG.99235.39";
chr2	StringTie	exon	113173959	113174054	1000	+	.	gene_id "MSTRG.99235"; transcript_id "MSTRG.99235.39"; exon_number "1";
chr2	StringTie	exon	113182346	113183512	1000	+	.	gene_id "MSTRG.99235"; transcript_id "MSTRG.99235.39"; exon_number "2";
chr2	StringTie	exon	113184957	113185073	1000	+	.	gene_id "MSTRG.99235"; transcript_id "MSTRG.99235.39"; exon_number "3";
chr2	StringTie	exon	113185365	113186255	1000	+	.	gene_id "MSTRG.99235"; transcript_id "MSTRG.99235.39"; exon_number "4";
chr2	StringTie	exon	113192380	113192589	1000	+	.	gene_id "MSTRG.99235"; transcript_id "MSTRG.99235.39"; exon_number "5";
chr2	StringTie	exon	113193048	113193128	1000	+	.	gene_id "MSTRG.99235"; transcript_id "MSTRG.99235.39"; exon_number "6";
chr2	StringTie	exon	113193258	113193370	1000	+	.	gene_id "MSTRG.99235"; transcript_id "MSTRG.99235.39"; exon_number "7";
chr2	StringTie	exon	113193592	113193650	1000	+	.	gene_id "MSTRG.99235"; transcript_id "MSTRG.99235.39"; exon_number "8";
chr2	StringTie	exon	113193859	113193948	1000	+	.	gene_id "MSTRG.99235"; transcript_id "MSTRG.99235.39"; exon_number "9";
chr2	StringTie	exon	113195727	113195770	1000	+	.	gene_id "MSTRG.99235"; transcript_id "MSTRG.99235.39"; exon_number "10";
chr2	StringTie	exon	113196147	113196307	1000	+	.	gene_id "MSTRG.99235"; transcript_id "MSTRG.99235.39"; exon_number "11";
chr2	StringTie	exon	113197564	113197634	1000	+	.	gene_id "MSTRG.99235"; transcript_id "MSTRG.99235.39"; exon_number "12";
chr2	StringTie	exon	113197750	113197913	1000	+	.	gene_id "MSTRG.99235"; transcript_id "MSTRG.99235.39"; exon_number "13";
chr2	StringTie	exon	113199083	113199226	1000	+	.	gene_id "MSTRG.99235"; transcript_id "MSTRG.99235.39"; exon_number "14";
chr2	StringTie	exon	113201158	113209063	1000	+	.	gene_id "MSTRG.99235"; transcript_id "MSTRG.99235.39"; exon_number "15";
chr2	StringTie	exon	113210783	113211619	1000	+	.	gene_id "MSTRG.99235"; transcript_id "MSTRG.99235.39"; exon_number "16";
chr2	StringTie	exon	113216156	113216362	1000	+	.	gene_id "MSTRG.99235"; transcript_id "MSTRG.99235.39"; exon_number "17";
chr2	StringTie	exon	113225602	113225677	1000	+	.	gene_id "MSTRG.99235"; transcript_id "MSTRG.99235.39"; exon_number "18";
chr2	StringTie	exon	113230516	113230616	1000	+	.	gene_id "MSTRG.99235"; transcript_id "MSTRG.99235.39"; exon_number "19";
chr2	StringTie	exon	113238090	113238212	1000	+	.	gene_id "MSTRG.99235"; transcript_id "MSTRG.99235.39"; exon_number "20";
chr2	StringTie	exon	113239089	113239690	1000	+	.	gene_id "MSTRG.99235"; transcript_id "MSTRG.99235.39"; exon_number "21";
chr2	StringTie	transcript	113157167	113241726	1000	+	.	gene_id "MSTRG.99235"; transcript_id "MSTRG.99235.4";
chr2	StringTie	exon	113157167	113157535	1000	+	.	gene_id "MSTRG.99235"; transcript_id "MSTRG.99235.4"; exon_number "1";
chr2	StringTie	exon	113182346	113183512	1000	+	.	gene_id "MSTRG.99235"; transcript_id "MSTRG.99235.4"; exon_number "2";
chr2	StringTie	exon	113184957	113185073	1000	+	.	gene_id "MSTRG.99235"; transcript_id "MSTRG.99235.4"; exon_number "3";
chr2	StringTie	exon	113185365	113185440	1000	+	.	gene_id "MSTRG.99235"; transcript_id "MSTRG.99235.4"; exon_number "4";
chr2	StringTie	exon	113185877	113186255	1000	+	.	gene_id "MSTRG.99235"; transcript_id "MSTRG.99235.4"; exon_number "5";
chr2	StringTie	exon	113192380	113192589	1000	+	.	gene_id "MSTRG.99235"; transcript_id "MSTRG.99235.4"; exon_number "6";
chr2	StringTie	exon	113193048	113193128	1000	+	.	gene_id "MSTRG.99235"; transcript_id "MSTRG.99235.4"; exon_number "7";
chr2	StringTie	exon	113193258	113193370	1000	+	.	gene_id "MSTRG.99235"; transcript_id "MSTRG.99235.4"; exon_number "8";
chr2	StringTie	exon	113193592	113193650	1000	+	.	gene_id "MSTRG.99235"; transcript_id "MSTRG.99235.4"; exon_number "9";
chr2	StringTie	exon	113193859	113193948	1000	+	.	gene_id "MSTRG.99235"; transcript_id "MSTRG.99235.4"; exon_number "10";
chr2	StringTie	exon	113195727	113195770	1000	+	.	gene_id "MSTRG.99235"; transcript_id "MSTRG.99235.4"; exon_number "11";
chr2	StringTie	exon	113196147	113196307	1000	+	.	gene_id "MSTRG.99235"; transcript_id "MSTRG.99235.4"; exon_number "12";
chr2	StringTie	exon	113197564	113197634	1000	+	.	gene_id "MSTRG.99235"; transcript_id "MSTRG.99235.4"; exon_number "13";
chr2	StringTie	exon	113197747	113197913	1000	+	.	gene_id "MSTRG.99235"; transcript_id "MSTRG.99235.4"; exon_number "14";
chr2	StringTie	exon	113198740	113198884	1000	+	.	gene_id "MSTRG.99235"; transcript_id "MSTRG.99235.4"; exon_number "15";
chr2	StringTie	exon	113199083	113199226	1000	+	.	gene_id "MSTRG.99235"; transcript_id "MSTRG.99235.4"; exon_number "16";
chr2	StringTie	exon	113201158	113211619	1000	+	.	gene_id "MSTRG.99235"; transcript_id "MSTRG.99235.4"; exon_number "17";
chr2	StringTie	exon	113216156	113216362	1000	+	.	gene_id "MSTRG.99235"; transcript_id "MSTRG.99235.4"; exon_number "18";
chr2	StringTie	exon	113225602	113225677	1000	+	.	gene_id "MSTRG.99235"; transcript_id "MSTRG.99235.4"; exon_number "19";
chr2	StringTie	exon	113230516	113230616	1000	+	.	gene_id "MSTRG.99235"; transcript_id "MSTRG.99235.4"; exon_number "20";
chr2	StringTie	exon	113238090	113238212	1000	+	.	gene_id "MSTRG.99235"; transcript_id "MSTRG.99235.4"; exon_number "21";
chr2	StringTie	exon	113239089	113241595	1000	+	.	gene_id "MSTRG.99235"; transcript_id "MSTRG.99235.4"; exon_number "22";
chr2	StringTie	exon	113241662	113241726	1000	+	.	gene_id "MSTRG.99235"; transcript_id "MSTRG.99235.4"; exon_number "23";
chr2	StringTie	transcript	113173960	113211339	1000	+	.	gene_id "MSTRG.99235"; transcript_id "MSTRG.99235.40";
chr2	StringTie	exon	113173960	113174054	1000	+	.	gene_id "MSTRG.99235"; transcript_id "MSTRG.99235.40"; exon_number "1";
chr2	StringTie	exon	113182346	113183512	1000	+	.	gene_id "MSTRG.99235"; transcript_id "MSTRG.99235.40"; exon_number "2";
chr2	StringTie	exon	113184957	113185073	1000	+	.	gene_id "MSTRG.99235"; transcript_id "MSTRG.99235.40"; exon_number "3";
chr2	StringTie	exon	113185365	113186255	1000	+	.	gene_id "MSTRG.99235"; transcript_id "MSTRG.99235.40"; exon_number "4";
chr2	StringTie	exon	113192380	113192589	1000	+	.	gene_id "MSTRG.99235"; transcript_id "MSTRG.99235.40"; exon_number "5";
chr2	StringTie	exon	113193048	113193128	1000	+	.	gene_id "MSTRG.99235"; transcript_id "MSTRG.99235.40"; exon_number "6";
chr2	StringTie	exon	113193258	113193370	1000	+	.	gene_id "MSTRG.99235"; transcript_id "MSTRG.99235.40"; exon_number "7";
chr2	StringTie	exon	113193592	113193650	1000	+	.	gene_id "MSTRG.99235"; transcript_id "MSTRG.99235.40"; exon_number "8";
chr2	StringTie	exon	113193859	113193948	1000	+	.	gene_id "MSTRG.99235"; transcript_id "MSTRG.99235.40"; exon_number "9";
chr2	StringTie	exon	113195727	113195770	1000	+	.	gene_id "MSTRG.99235"; transcript_id "MSTRG.99235.40"; exon_number "10";
chr2	StringTie	exon	113196147	113196307	1000	+	.	gene_id "MSTRG.99235"; transcript_id "MSTRG.99235.40"; exon_number "11";
chr2	StringTie	exon	113197564	113197634	1000	+	.	gene_id "MSTRG.99235"; transcript_id "MSTRG.99235.40"; exon_number "12";
chr2	StringTie	exon	113197747	113197913	1000	+	.	gene_id "MSTRG.99235"; transcript_id "MSTRG.99235.40"; exon_number "13";
chr2	StringTie	exon	113199083	113199226	1000	+	.	gene_id "MSTRG.99235"; transcript_id "MSTRG.99235.40"; exon_number "14";
chr2	StringTie	exon	113201158	113209063	1000	+	.	gene_id "MSTRG.99235"; transcript_id "MSTRG.99235.40"; exon_number "15";
chr2	StringTie	exon	113210783	113211339	1000	+	.	gene_id "MSTRG.99235"; transcript_id "MSTRG.99235.40"; exon_number "16";
chr2	StringTie	transcript	113173966	113215996	1000	+	.	gene_id "MSTRG.99235"; transcript_id "MSTRG.99235.41";
chr2	StringTie	exon	113173966	113174054	1000	+	.	gene_id "MSTRG.99235"; transcript_id "MSTRG.99235.41"; exon_number "1";
chr2	StringTie	exon	113182346	113183512	1000	+	.	gene_id "MSTRG.99235"; transcript_id "MSTRG.99235.41"; exon_number "2";
chr2	StringTie	exon	113184957	113185073	1000	+	.	gene_id "MSTRG.99235"; transcript_id "MSTRG.99235.41"; exon_number "3";
chr2	StringTie	exon	113185365	113185440	1000	+	.	gene_id "MSTRG.99235"; transcript_id "MSTRG.99235.41"; exon_number "4";
chr2	StringTie	exon	113185877	113186255	1000	+	.	gene_id "MSTRG.99235"; transcript_id "MSTRG.99235.41"; exon_number "5";
chr2	StringTie	exon	113192380	113192589	1000	+	.	gene_id "MSTRG.99235"; transcript_id "MSTRG.99235.41"; exon_number "6";
chr2	StringTie	exon	113193048	113193128	1000	+	.	gene_id "MSTRG.99235"; transcript_id "MSTRG.99235.41"; exon_number "7";
chr2	StringTie	exon	113193258	113193370	1000	+	.	gene_id "MSTRG.99235"; transcript_id "MSTRG.99235.41"; exon_number "8";
chr2	StringTie	exon	113193592	113193650	1000	+	.	gene_id "MSTRG.99235"; transcript_id "MSTRG.99235.41"; exon_number "9";
chr2	StringTie	exon	113193859	113193948	1000	+	.	gene_id "MSTRG.99235"; transcript_id "MSTRG.99235.41"; exon_number "10";
chr2	StringTie	exon	113195727	113195770	1000	+	.	gene_id "MSTRG.99235"; transcript_id "MSTRG.99235.41"; exon_number "11";
chr2	StringTie	exon	113196147	113196307	1000	+	.	gene_id "MSTRG.99235"; transcript_id "MSTRG.99235.41"; exon_number "12";
chr2	StringTie	exon	113197564	113197634	1000	+	.	gene_id "MSTRG.99235"; transcript_id "MSTRG.99235.41"; exon_number "13";
chr2	StringTie	exon	113197747	113197913	1000	+	.	gene_id "MSTRG.99235"; transcript_id "MSTRG.99235.41"; exon_number "14";
chr2	StringTie	exon	113198740	113198884	1000	+	.	gene_id "MSTRG.99235"; transcript_id "MSTRG.99235.41"; exon_number "15";
chr2	StringTie	exon	113199083	113199226	1000	+	.	gene_id "MSTRG.99235"; transcript_id "MSTRG.99235.41"; exon_number "16";
chr2	StringTie	exon	113201158	113213925	1000	+	.	gene_id "MSTRG.99235"; transcript_id "MSTRG.99235.41"; exon_number "17";
chr2	StringTie	exon	113213993	113215996	1000	+	.	gene_id "MSTRG.99235"; transcript_id "MSTRG.99235.41"; exon_number "18";
chr2	StringTie	transcript	113173966	113239690	1000	+	.	gene_id "MSTRG.99235"; transcript_id "MSTRG.99235.42";
chr2	StringTie	exon	113173966	113174054	1000	+	.	gene_id "MSTRG.99235"; transcript_id "MSTRG.99235.42"; exon_number "1";
chr2	StringTie	exon	113182346	113183512	1000	+	.	gene_id "MSTRG.99235"; transcript_id "MSTRG.99235.42"; exon_number "2";
chr2	StringTie	exon	113184957	113185073	1000	+	.	gene_id "MSTRG.99235"; transcript_id "MSTRG.99235.42"; exon_number "3";
chr2	StringTie	exon	113185365	113185440	1000	+	.	gene_id "MSTRG.99235"; transcript_id "MSTRG.99235.42"; exon_number "4";
chr2	StringTie	exon	113185877	113186255	1000	+	.	gene_id "MSTRG.99235"; transcript_id "MSTRG.99235.42"; exon_number "5";
chr2	StringTie	exon	113192380	113192589	1000	+	.	gene_id "MSTRG.99235"; transcript_id "MSTRG.99235.42"; exon_number "6";
chr2	StringTie	exon	113193048	113193128	1000	+	.	gene_id "MSTRG.99235"; transcript_id "MSTRG.99235.42"; exon_number "7";
chr2	StringTie	exon	113193258	113193370	1000	+	.	gene_id "MSTRG.99235"; transcript_id "MSTRG.99235.42"; exon_number "8";
chr2	StringTie	exon	113193592	113193650	1000	+	.	gene_id "MSTRG.99235"; transcript_id "MSTRG.99235.42"; exon_number "9";
chr2	StringTie	exon	113193859	113193948	1000	+	.	gene_id "MSTRG.99235"; transcript_id "MSTRG.99235.42"; exon_number "10";
chr2	StringTie	exon	113195727	113195770	1000	+	.	gene_id "MSTRG.99235"; transcript_id "MSTRG.99235.42"; exon_number "11";
chr2	StringTie	exon	113196147	113196307	1000	+	.	gene_id "MSTRG.99235"; transcript_id "MSTRG.99235.42"; exon_number "12";
chr2	StringTie	exon	113197564	113197634	1000	+	.	gene_id "MSTRG.99235"; transcript_id "MSTRG.99235.42"; exon_number "13";
chr2	StringTie	exon	113197747	113197913	1000	+	.	gene_id "MSTRG.99235"; transcript_id "MSTRG.99235.42"; exon_number "14";
chr2	StringTie	exon	113199083	113199226	1000	+	.	gene_id "MSTRG.99235"; transcript_id "MSTRG.99235.42"; exon_number "15";
chr2	StringTie	exon	113201158	113201672	1000	+	.	gene_id "MSTRG.99235"; transcript_id "MSTRG.99235.42"; exon_number "16";
chr2	StringTie	exon	113208980	113209063	1000	+	.	gene_id "MSTRG.99235"; transcript_id "MSTRG.99235.42"; exon_number "17";
chr2	StringTie	exon	113210783	113211619	1000	+	.	gene_id "MSTRG.99235"; transcript_id "MSTRG.99235.42"; exon_number "18";
chr2	StringTie	exon	113216156	113216362	1000	+	.	gene_id "MSTRG.99235"; transcript_id "MSTRG.99235.42"; exon_number "19";
chr2	StringTie	exon	113225602	113225677	1000	+	.	gene_id "MSTRG.99235"; transcript_id "MSTRG.99235.42"; exon_number "20";
chr2	StringTie	exon	113230516	113230616	1000	+	.	gene_id "MSTRG.99235"; transcript_id "MSTRG.99235.42"; exon_number "21";
chr2	StringTie	exon	113238090	113238212	1000	+	.	gene_id "MSTRG.99235"; transcript_id "MSTRG.99235.42"; exon_number "22";
chr2	StringTie	exon	113239089	113239690	1000	+	.	gene_id "MSTRG.99235"; transcript_id "MSTRG.99235.42"; exon_number "23";
chr2	StringTie	transcript	113173968	113209394	1000	+	.	gene_id "MSTRG.99235"; transcript_id "MSTRG.99235.43";
chr2	StringTie	exon	113173968	113174054	1000	+	.	gene_id "MSTRG.99235"; transcript_id "MSTRG.99235.43"; exon_number "1";
chr2	StringTie	exon	113182346	113183512	1000	+	.	gene_id "MSTRG.99235"; transcript_id "MSTRG.99235.43"; exon_number "2";
chr2	StringTie	exon	113184957	113185073	1000	+	.	gene_id "MSTRG.99235"; transcript_id "MSTRG.99235.43"; exon_number "3";
chr2	StringTie	exon	113185365	113185440	1000	+	.	gene_id "MSTRG.99235"; transcript_id "MSTRG.99235.43"; exon_number "4";
chr2	StringTie	exon	113185877	113186255	1000	+	.	gene_id "MSTRG.99235"; transcript_id "MSTRG.99235.43"; exon_number "5";
chr2	StringTie	exon	113192380	113192589	1000	+	.	gene_id "MSTRG.99235"; transcript_id "MSTRG.99235.43"; exon_number "6";
chr2	StringTie	exon	113193048	113193128	1000	+	.	gene_id "MSTRG.99235"; transcript_id "MSTRG.99235.43"; exon_number "7";
chr2	StringTie	exon	113193258	113193366	1000	+	.	gene_id "MSTRG.99235"; transcript_id "MSTRG.99235.43"; exon_number "8";
chr2	StringTie	exon	113193592	113193650	1000	+	.	gene_id "MSTRG.99235"; transcript_id "MSTRG.99235.43"; exon_number "9";
chr2	StringTie	exon	113193859	113193948	1000	+	.	gene_id "MSTRG.99235"; transcript_id "MSTRG.99235.43"; exon_number "10";
chr2	StringTie	exon	113195727	113195770	1000	+	.	gene_id "MSTRG.99235"; transcript_id "MSTRG.99235.43"; exon_number "11";
chr2	StringTie	exon	113196147	113196307	1000	+	.	gene_id "MSTRG.99235"; transcript_id "MSTRG.99235.43"; exon_number "12";
chr2	StringTie	exon	113197564	113197634	1000	+	.	gene_id "MSTRG.99235"; transcript_id "MSTRG.99235.43"; exon_number "13";
chr2	StringTie	exon	113197750	113197913	1000	+	.	gene_id "MSTRG.99235"; transcript_id "MSTRG.99235.43"; exon_number "14";
chr2	StringTie	exon	113198740	113198884	1000	+	.	gene_id "MSTRG.99235"; transcript_id "MSTRG.99235.43"; exon_number "15";
chr2	StringTie	exon	113199083	113199226	1000	+	.	gene_id "MSTRG.99235"; transcript_id "MSTRG.99235.43"; exon_number "16";
chr2	StringTie	exon	113201158	113209394	1000	+	.	gene_id "MSTRG.99235"; transcript_id "MSTRG.99235.43"; exon_number "17";
chr2	StringTie	transcript	113173968	113198884	1000	+	.	gene_id "MSTRG.99235"; transcript_id "MSTRG.99235.44";
chr2	StringTie	exon	113173968	113174054	1000	+	.	gene_id "MSTRG.99235"; transcript_id "MSTRG.99235.44"; exon_number "1";
chr2	StringTie	exon	113182346	113183512	1000	+	.	gene_id "MSTRG.99235"; transcript_id "MSTRG.99235.44"; exon_number "2";
chr2	StringTie	exon	113184957	113185073	1000	+	.	gene_id "MSTRG.99235"; transcript_id "MSTRG.99235.44"; exon_number "3";
chr2	StringTie	exon	113185365	113185440	1000	+	.	gene_id "MSTRG.99235"; transcript_id "MSTRG.99235.44"; exon_number "4";
chr2	StringTie	exon	113185877	113186255	1000	+	.	gene_id "MSTRG.99235"; transcript_id "MSTRG.99235.44"; exon_number "5";
chr2	StringTie	exon	113192357	113192589	1000	+	.	gene_id "MSTRG.99235"; transcript_id "MSTRG.99235.44"; exon_number "6";
chr2	StringTie	exon	113193048	113193128	1000	+	.	gene_id "MSTRG.99235"; transcript_id "MSTRG.99235.44"; exon_number "7";
chr2	StringTie	exon	113193258	113193370	1000	+	.	gene_id "MSTRG.99235"; transcript_id "MSTRG.99235.44"; exon_number "8";
chr2	StringTie	exon	113193592	113193650	1000	+	.	gene_id "MSTRG.99235"; transcript_id "MSTRG.99235.44"; exon_number "9";
chr2	StringTie	exon	113193859	113193948	1000	+	.	gene_id "MSTRG.99235"; transcript_id "MSTRG.99235.44"; exon_number "10";
chr2	StringTie	exon	113195727	113195770	1000	+	.	gene_id "MSTRG.99235"; transcript_id "MSTRG.99235.44"; exon_number "11";
chr2	StringTie	exon	113196147	113196307	1000	+	.	gene_id "MSTRG.99235"; transcript_id "MSTRG.99235.44"; exon_number "12";
chr2	StringTie	exon	113197564	113197634	1000	+	.	gene_id "MSTRG.99235"; transcript_id "MSTRG.99235.44"; exon_number "13";
chr2	StringTie	exon	113197750	113197913	1000	+	.	gene_id "MSTRG.99235"; transcript_id "MSTRG.99235.44"; exon_number "14";
chr2	StringTie	exon	113198740	113198884	1000	+	.	gene_id "MSTRG.99235"; transcript_id "MSTRG.99235.44"; exon_number "15";
chr2	StringTie	transcript	113173968	113198884	1000	+	.	gene_id "MSTRG.99235"; transcript_id "MSTRG.99235.45";
chr2	StringTie	exon	113173968	113174054	1000	+	.	gene_id "MSTRG.99235"; transcript_id "MSTRG.99235.45"; exon_number "1";
chr2	StringTie	exon	113182351	113183512	1000	+	.	gene_id "MSTRG.99235"; transcript_id "MSTRG.99235.45"; exon_number "2";
chr2	StringTie	exon	113184957	113185073	1000	+	.	gene_id "MSTRG.99235"; transcript_id "MSTRG.99235.45"; exon_number "3";
chr2	StringTie	exon	113185365	113185440	1000	+	.	gene_id "MSTRG.99235"; transcript_id "MSTRG.99235.45"; exon_number "4";
chr2	StringTie	exon	113185877	113186255	1000	+	.	gene_id "MSTRG.99235"; transcript_id "MSTRG.99235.45"; exon_number "5";
chr2	StringTie	exon	113192380	113192589	1000	+	.	gene_id "MSTRG.99235"; transcript_id "MSTRG.99235.45"; exon_number "6";
chr2	StringTie	exon	113193048	113193128	1000	+	.	gene_id "MSTRG.99235"; transcript_id "MSTRG.99235.45"; exon_number "7";
chr2	StringTie	exon	113193258	113193370	1000	+	.	gene_id "MSTRG.99235"; transcript_id "MSTRG.99235.45"; exon_number "8";
chr2	StringTie	exon	113193592	113193650	1000	+	.	gene_id "MSTRG.99235"; transcript_id "MSTRG.99235.45"; exon_number "9";
chr2	StringTie	exon	113193859	113193948	1000	+	.	gene_id "MSTRG.99235"; transcript_id "MSTRG.99235.45"; exon_number "10";
chr2	StringTie	exon	113195750	113195770	1000	+	.	gene_id "MSTRG.99235"; transcript_id "MSTRG.99235.45"; exon_number "11";
chr2	StringTie	exon	113196147	113196307	1000	+	.	gene_id "MSTRG.99235"; transcript_id "MSTRG.99235.45"; exon_number "12";
chr2	StringTie	exon	113197564	113197634	1000	+	.	gene_id "MSTRG.99235"; transcript_id "MSTRG.99235.45"; exon_number "13";
chr2	StringTie	exon	113197750	113197913	1000	+	.	gene_id "MSTRG.99235"; transcript_id "MSTRG.99235.45"; exon_number "14";
chr2	StringTie	exon	113198740	113198884	1000	+	.	gene_id "MSTRG.99235"; transcript_id "MSTRG.99235.45"; exon_number "15";
chr2	StringTie	transcript	113173968	113210819	1000	+	.	gene_id "MSTRG.99235"; transcript_id "MSTRG.99235.46";
chr2	StringTie	exon	113173968	113174054	1000	+	.	gene_id "MSTRG.99235"; transcript_id "MSTRG.99235.46"; exon_number "1";
chr2	StringTie	exon	113182346	113183512	1000	+	.	gene_id "MSTRG.99235"; transcript_id "MSTRG.99235.46"; exon_number "2";
chr2	StringTie	exon	113184957	113185073	1000	+	.	gene_id "MSTRG.99235"; transcript_id "MSTRG.99235.46"; exon_number "3";
chr2	StringTie	exon	113185365	113185440	1000	+	.	gene_id "MSTRG.99235"; transcript_id "MSTRG.99235.46"; exon_number "4";
chr2	StringTie	exon	113185877	113186255	1000	+	.	gene_id "MSTRG.99235"; transcript_id "MSTRG.99235.46"; exon_number "5";
chr2	StringTie	exon	113192380	113192589	1000	+	.	gene_id "MSTRG.99235"; transcript_id "MSTRG.99235.46"; exon_number "6";
chr2	StringTie	exon	113193048	113193128	1000	+	.	gene_id "MSTRG.99235"; transcript_id "MSTRG.99235.46"; exon_number "7";
chr2	StringTie	exon	113193258	113193370	1000	+	.	gene_id "MSTRG.99235"; transcript_id "MSTRG.99235.46"; exon_number "8";
chr2	StringTie	exon	113193592	113193650	1000	+	.	gene_id "MSTRG.99235"; transcript_id "MSTRG.99235.46"; exon_number "9";
chr2	StringTie	exon	113193859	113193948	1000	+	.	gene_id "MSTRG.99235"; transcript_id "MSTRG.99235.46"; exon_number "10";
chr2	StringTie	exon	113195727	113195770	1000	+	.	gene_id "MSTRG.99235"; transcript_id "MSTRG.99235.46"; exon_number "11";
chr2	StringTie	exon	113196147	113196307	1000	+	.	gene_id "MSTRG.99235"; transcript_id "MSTRG.99235.46"; exon_number "12";
chr2	StringTie	exon	113197564	113197634	1000	+	.	gene_id "MSTRG.99235"; transcript_id "MSTRG.99235.46"; exon_number "13";
chr2	StringTie	exon	113197747	113197913	1000	+	.	gene_id "MSTRG.99235"; transcript_id "MSTRG.99235.46"; exon_number "14";
chr2	StringTie	exon	113199083	113199226	1000	+	.	gene_id "MSTRG.99235"; transcript_id "MSTRG.99235.46"; exon_number "15";
chr2	StringTie	exon	113201158	113209063	1000	+	.	gene_id "MSTRG.99235"; transcript_id "MSTRG.99235.46"; exon_number "16";
chr2	StringTie	exon	113210783	113210819	1000	+	.	gene_id "MSTRG.99235"; transcript_id "MSTRG.99235.46"; exon_number "17";
chr2	StringTie	transcript	113173971	113218305	1000	+	.	gene_id "MSTRG.99235"; transcript_id "MSTRG.99235.47";
chr2	StringTie	exon	113173971	113174054	1000	+	.	gene_id "MSTRG.99235"; transcript_id "MSTRG.99235.47"; exon_number "1";
chr2	StringTie	exon	113182346	113183512	1000	+	.	gene_id "MSTRG.99235"; transcript_id "MSTRG.99235.47"; exon_number "2";
chr2	StringTie	exon	113184957	113185073	1000	+	.	gene_id "MSTRG.99235"; transcript_id "MSTRG.99235.47"; exon_number "3";
chr2	StringTie	exon	113185365	113185440	1000	+	.	gene_id "MSTRG.99235"; transcript_id "MSTRG.99235.47"; exon_number "4";
chr2	StringTie	exon	113185877	113186255	1000	+	.	gene_id "MSTRG.99235"; transcript_id "MSTRG.99235.47"; exon_number "5";
chr2	StringTie	exon	113192380	113192589	1000	+	.	gene_id "MSTRG.99235"; transcript_id "MSTRG.99235.47"; exon_number "6";
chr2	StringTie	exon	113193048	113193128	1000	+	.	gene_id "MSTRG.99235"; transcript_id "MSTRG.99235.47"; exon_number "7";
chr2	StringTie	exon	113193258	113193370	1000	+	.	gene_id "MSTRG.99235"; transcript_id "MSTRG.99235.47"; exon_number "8";
chr2	StringTie	exon	113193592	113193650	1000	+	.	gene_id "MSTRG.99235"; transcript_id "MSTRG.99235.47"; exon_number "9";
chr2	StringTie	exon	113193859	113193948	1000	+	.	gene_id "MSTRG.99235"; transcript_id "MSTRG.99235.47"; exon_number "10";
chr2	StringTie	exon	113195727	113195770	1000	+	.	gene_id "MSTRG.99235"; transcript_id "MSTRG.99235.47"; exon_number "11";
chr2	StringTie	exon	113196147	113196307	1000	+	.	gene_id "MSTRG.99235"; transcript_id "MSTRG.99235.47"; exon_number "12";
chr2	StringTie	exon	113197564	113197634	1000	+	.	gene_id "MSTRG.99235"; transcript_id "MSTRG.99235.47"; exon_number "13";
chr2	StringTie	exon	113197747	113197913	1000	+	.	gene_id "MSTRG.99235"; transcript_id "MSTRG.99235.47"; exon_number "14";
chr2	StringTie	exon	113198740	113198884	1000	+	.	gene_id "MSTRG.99235"; transcript_id "MSTRG.99235.47"; exon_number "15";
chr2	StringTie	exon	113199083	113199226	1000	+	.	gene_id "MSTRG.99235"; transcript_id "MSTRG.99235.47"; exon_number "16";
chr2	StringTie	exon	113201158	113217953	1000	+	.	gene_id "MSTRG.99235"; transcript_id "MSTRG.99235.47"; exon_number "17";
chr2	StringTie	exon	113218035	113218305	1000	+	.	gene_id "MSTRG.99235"; transcript_id "MSTRG.99235.47"; exon_number "18";
chr2	StringTie	transcript	113173972	113209696	1000	+	.	gene_id "MSTRG.99235"; transcript_id "MSTRG.99235.49";
chr2	StringTie	exon	113173972	113174054	1000	+	.	gene_id "MSTRG.99235"; transcript_id "MSTRG.99235.49"; exon_number "1";
chr2	StringTie	exon	113184957	113185073	1000	+	.	gene_id "MSTRG.99235"; transcript_id "MSTRG.99235.49"; exon_number "2";
chr2	StringTie	exon	113185365	113186255	1000	+	.	gene_id "MSTRG.99235"; transcript_id "MSTRG.99235.49"; exon_number "3";
chr2	StringTie	exon	113192380	113192589	1000	+	.	gene_id "MSTRG.99235"; transcript_id "MSTRG.99235.49"; exon_number "4";
chr2	StringTie	exon	113193048	113193128	1000	+	.	gene_id "MSTRG.99235"; transcript_id "MSTRG.99235.49"; exon_number "5";
chr2	StringTie	exon	113193258	113193370	1000	+	.	gene_id "MSTRG.99235"; transcript_id "MSTRG.99235.49"; exon_number "6";
chr2	StringTie	exon	113193592	113193650	1000	+	.	gene_id "MSTRG.99235"; transcript_id "MSTRG.99235.49"; exon_number "7";
chr2	StringTie	exon	113193859	113193948	1000	+	.	gene_id "MSTRG.99235"; transcript_id "MSTRG.99235.49"; exon_number "8";
chr2	StringTie	exon	113195727	113195770	1000	+	.	gene_id "MSTRG.99235"; transcript_id "MSTRG.99235.49"; exon_number "9";
chr2	StringTie	exon	113196147	113196307	1000	+	.	gene_id "MSTRG.99235"; transcript_id "MSTRG.99235.49"; exon_number "10";
chr2	StringTie	exon	113197564	113197634	1000	+	.	gene_id "MSTRG.99235"; transcript_id "MSTRG.99235.49"; exon_number "11";
chr2	StringTie	exon	113197747	113197913	1000	+	.	gene_id "MSTRG.99235"; transcript_id "MSTRG.99235.49"; exon_number "12";
chr2	StringTie	exon	113198740	113198884	1000	+	.	gene_id "MSTRG.99235"; transcript_id "MSTRG.99235.49"; exon_number "13";
chr2	StringTie	exon	113199083	113199226	1000	+	.	gene_id "MSTRG.99235"; transcript_id "MSTRG.99235.49"; exon_number "14";
chr2	StringTie	exon	113201158	113209696	1000	+	.	gene_id "MSTRG.99235"; transcript_id "MSTRG.99235.49"; exon_number "15";
chr2	StringTie	transcript	113157182	113211319	1000	+	.	gene_id "MSTRG.99235"; transcript_id "MSTRG.99235.5";
chr2	StringTie	exon	113157182	113157535	1000	+	.	gene_id "MSTRG.99235"; transcript_id "MSTRG.99235.5"; exon_number "1";
chr2	StringTie	exon	113182346	113183512	1000	+	.	gene_id "MSTRG.99235"; transcript_id "MSTRG.99235.5"; exon_number "2";
chr2	StringTie	exon	113184957	113185073	1000	+	.	gene_id "MSTRG.99235"; transcript_id "MSTRG.99235.5"; exon_number "3";
chr2	StringTie	exon	113185365	113185440	1000	+	.	gene_id "MSTRG.99235"; transcript_id "MSTRG.99235.5"; exon_number "4";
chr2	StringTie	exon	113185877	113186255	1000	+	.	gene_id "MSTRG.99235"; transcript_id "MSTRG.99235.5"; exon_number "5";
chr2	StringTie	exon	113192380	113192589	1000	+	.	gene_id "MSTRG.99235"; transcript_id "MSTRG.99235.5"; exon_number "6";
chr2	StringTie	exon	113193048	113193128	1000	+	.	gene_id "MSTRG.99235"; transcript_id "MSTRG.99235.5"; exon_number "7";
chr2	StringTie	exon	113193258	113193370	1000	+	.	gene_id "MSTRG.99235"; transcript_id "MSTRG.99235.5"; exon_number "8";
chr2	StringTie	exon	113193592	113193650	1000	+	.	gene_id "MSTRG.99235"; transcript_id "MSTRG.99235.5"; exon_number "9";
chr2	StringTie	exon	113193859	113193948	1000	+	.	gene_id "MSTRG.99235"; transcript_id "MSTRG.99235.5"; exon_number "10";
chr2	StringTie	exon	113195727	113195770	1000	+	.	gene_id "MSTRG.99235"; transcript_id "MSTRG.99235.5"; exon_number "11";
chr2	StringTie	exon	113196147	113196307	1000	+	.	gene_id "MSTRG.99235"; transcript_id "MSTRG.99235.5"; exon_number "12";
chr2	StringTie	exon	113197564	113197634	1000	+	.	gene_id "MSTRG.99235"; transcript_id "MSTRG.99235.5"; exon_number "13";
chr2	StringTie	exon	113197750	113197913	1000	+	.	gene_id "MSTRG.99235"; transcript_id "MSTRG.99235.5"; exon_number "14";
chr2	StringTie	exon	113199083	113199226	1000	+	.	gene_id "MSTRG.99235"; transcript_id "MSTRG.99235.5"; exon_number "15";
chr2	StringTie	exon	113201158	113209063	1000	+	.	gene_id "MSTRG.99235"; transcript_id "MSTRG.99235.5"; exon_number "16";
chr2	StringTie	exon	113210783	113211319	1000	+	.	gene_id "MSTRG.99235"; transcript_id "MSTRG.99235.5"; exon_number "17";
chr2	StringTie	transcript	113173972	113211007	1000	+	.	gene_id "MSTRG.99235"; transcript_id "MSTRG.99235.50";
chr2	StringTie	exon	113173972	113174054	1000	+	.	gene_id "MSTRG.99235"; transcript_id "MSTRG.99235.50"; exon_number "1";
chr2	StringTie	exon	113184957	113185073	1000	+	.	gene_id "MSTRG.99235"; transcript_id "MSTRG.99235.50"; exon_number "2";
chr2	StringTie	exon	113185365	113185440	1000	+	.	gene_id "MSTRG.99235"; transcript_id "MSTRG.99235.50"; exon_number "3";
chr2	StringTie	exon	113185877	113186255	1000	+	.	gene_id "MSTRG.99235"; transcript_id "MSTRG.99235.50"; exon_number "4";
chr2	StringTie	exon	113192380	113192589	1000	+	.	gene_id "MSTRG.99235"; transcript_id "MSTRG.99235.50"; exon_number "5";
chr2	StringTie	exon	113193048	113193128	1000	+	.	gene_id "MSTRG.99235"; transcript_id "MSTRG.99235.50"; exon_number "6";
chr2	StringTie	exon	113193258	113193370	1000	+	.	gene_id "MSTRG.99235"; transcript_id "MSTRG.99235.50"; exon_number "7";
chr2	StringTie	exon	113193592	113193650	1000	+	.	gene_id "MSTRG.99235"; transcript_id "MSTRG.99235.50"; exon_number "8";
chr2	StringTie	exon	113193859	113193948	1000	+	.	gene_id "MSTRG.99235"; transcript_id "MSTRG.99235.50"; exon_number "9";
chr2	StringTie	exon	113195727	113195770	1000	+	.	gene_id "MSTRG.99235"; transcript_id "MSTRG.99235.50"; exon_number "10";
chr2	StringTie	exon	113196147	113196307	1000	+	.	gene_id "MSTRG.99235"; transcript_id "MSTRG.99235.50"; exon_number "11";
chr2	StringTie	exon	113197564	113197634	1000	+	.	gene_id "MSTRG.99235"; transcript_id "MSTRG.99235.50"; exon_number "12";
chr2	StringTie	exon	113197750	113197913	1000	+	.	gene_id "MSTRG.99235"; transcript_id "MSTRG.99235.50"; exon_number "13";
chr2	StringTie	exon	113198740	113198884	1000	+	.	gene_id "MSTRG.99235"; transcript_id "MSTRG.99235.50"; exon_number "14";
chr2	StringTie	exon	113199083	113199226	1000	+	.	gene_id "MSTRG.99235"; transcript_id "MSTRG.99235.50"; exon_number "15";
chr2	StringTie	exon	113201158	113209063	1000	+	.	gene_id "MSTRG.99235"; transcript_id "MSTRG.99235.50"; exon_number "16";
chr2	StringTie	exon	113210783	113211007	1000	+	.	gene_id "MSTRG.99235"; transcript_id "MSTRG.99235.50"; exon_number "17";
chr2	StringTie	transcript	113173972	113203268	1000	+	.	gene_id "MSTRG.99235"; transcript_id "MSTRG.99235.51";
chr2	StringTie	exon	113173972	113174054	1000	+	.	gene_id "MSTRG.99235"; transcript_id "MSTRG.99235.51"; exon_number "1";
chr2	StringTie	exon	113184957	113185073	1000	+	.	gene_id "MSTRG.99235"; transcript_id "MSTRG.99235.51"; exon_number "2";
chr2	StringTie	exon	113185365	113186255	1000	+	.	gene_id "MSTRG.99235"; transcript_id "MSTRG.99235.51"; exon_number "3";
chr2	StringTie	exon	113192380	113192589	1000	+	.	gene_id "MSTRG.99235"; transcript_id "MSTRG.99235.51"; exon_number "4";
chr2	StringTie	exon	113193048	113193128	1000	+	.	gene_id "MSTRG.99235"; transcript_id "MSTRG.99235.51"; exon_number "5";
chr2	StringTie	exon	113193258	113193370	1000	+	.	gene_id "MSTRG.99235"; transcript_id "MSTRG.99235.51"; exon_number "6";
chr2	StringTie	exon	113193592	113193650	1000	+	.	gene_id "MSTRG.99235"; transcript_id "MSTRG.99235.51"; exon_number "7";
chr2	StringTie	exon	113193859	113193948	1000	+	.	gene_id "MSTRG.99235"; transcript_id "MSTRG.99235.51"; exon_number "8";
chr2	StringTie	exon	113195727	113195770	1000	+	.	gene_id "MSTRG.99235"; transcript_id "MSTRG.99235.51"; exon_number "9";
chr2	StringTie	exon	113196147	113196307	1000	+	.	gene_id "MSTRG.99235"; transcript_id "MSTRG.99235.51"; exon_number "10";
chr2	StringTie	exon	113197564	113197634	1000	+	.	gene_id "MSTRG.99235"; transcript_id "MSTRG.99235.51"; exon_number "11";
chr2	StringTie	exon	113197747	113197913	1000	+	.	gene_id "MSTRG.99235"; transcript_id "MSTRG.99235.51"; exon_number "12";
chr2	StringTie	exon	113199083	113199226	1000	+	.	gene_id "MSTRG.99235"; transcript_id "MSTRG.99235.51"; exon_number "13";
chr2	StringTie	exon	113201158	113203268	1000	+	.	gene_id "MSTRG.99235"; transcript_id "MSTRG.99235.51"; exon_number "14";
chr2	StringTie	transcript	113173972	113209321	1000	+	.	gene_id "MSTRG.99235"; transcript_id "MSTRG.99235.52";
chr2	StringTie	exon	113173972	113174054	1000	+	.	gene_id "MSTRG.99235"; transcript_id "MSTRG.99235.52"; exon_number "1";
chr2	StringTie	exon	113182346	113183512	1000	+	.	gene_id "MSTRG.99235"; transcript_id "MSTRG.99235.52"; exon_number "2";
chr2	StringTie	exon	113184957	113185073	1000	+	.	gene_id "MSTRG.99235"; transcript_id "MSTRG.99235.52"; exon_number "3";
chr2	StringTie	exon	113185365	113186255	1000	+	.	gene_id "MSTRG.99235"; transcript_id "MSTRG.99235.52"; exon_number "4";
chr2	StringTie	exon	113192380	113192589	1000	+	.	gene_id "MSTRG.99235"; transcript_id "MSTRG.99235.52"; exon_number "5";
chr2	StringTie	exon	113193048	113193128	1000	+	.	gene_id "MSTRG.99235"; transcript_id "MSTRG.99235.52"; exon_number "6";
chr2	StringTie	exon	113193258	113193370	1000	+	.	gene_id "MSTRG.99235"; transcript_id "MSTRG.99235.52"; exon_number "7";
chr2	StringTie	exon	113193592	113193650	1000	+	.	gene_id "MSTRG.99235"; transcript_id "MSTRG.99235.52"; exon_number "8";
chr2	StringTie	exon	113193859	113193948	1000	+	.	gene_id "MSTRG.99235"; transcript_id "MSTRG.99235.52"; exon_number "9";
chr2	StringTie	exon	113195727	113195770	1000	+	.	gene_id "MSTRG.99235"; transcript_id "MSTRG.99235.52"; exon_number "10";
chr2	StringTie	exon	113196147	113196307	1000	+	.	gene_id "MSTRG.99235"; transcript_id "MSTRG.99235.52"; exon_number "11";
chr2	StringTie	exon	113197564	113197634	1000	+	.	gene_id "MSTRG.99235"; transcript_id "MSTRG.99235.52"; exon_number "12";
chr2	StringTie	exon	113197747	113197913	1000	+	.	gene_id "MSTRG.99235"; transcript_id "MSTRG.99235.52"; exon_number "13";
chr2	StringTie	exon	113198750	113198884	1000	+	.	gene_id "MSTRG.99235"; transcript_id "MSTRG.99235.52"; exon_number "14";
chr2	StringTie	exon	113199083	113199226	1000	+	.	gene_id "MSTRG.99235"; transcript_id "MSTRG.99235.52"; exon_number "15";
chr2	StringTie	exon	113201158	113209321	1000	+	.	gene_id "MSTRG.99235"; transcript_id "MSTRG.99235.52"; exon_number "16";
chr2	StringTie	transcript	113173978	113198884	1000	+	.	gene_id "MSTRG.99235"; transcript_id "MSTRG.99235.54";
chr2	StringTie	exon	113173978	113174054	1000	+	.	gene_id "MSTRG.99235"; transcript_id "MSTRG.99235.54"; exon_number "1";
chr2	StringTie	exon	113182346	113183512	1000	+	.	gene_id "MSTRG.99235"; transcript_id "MSTRG.99235.54"; exon_number "2";
chr2	StringTie	exon	113184957	113185073	1000	+	.	gene_id "MSTRG.99235"; transcript_id "MSTRG.99235.54"; exon_number "3";
chr2	StringTie	exon	113185365	113186255	1000	+	.	gene_id "MSTRG.99235"; transcript_id "MSTRG.99235.54"; exon_number "4";
chr2	StringTie	exon	113192357	113192589	1000	+	.	gene_id "MSTRG.99235"; transcript_id "MSTRG.99235.54"; exon_number "5";
chr2	StringTie	exon	113193048	113193128	1000	+	.	gene_id "MSTRG.99235"; transcript_id "MSTRG.99235.54"; exon_number "6";
chr2	StringTie	exon	113193258	113193370	1000	+	.	gene_id "MSTRG.99235"; transcript_id "MSTRG.99235.54"; exon_number "7";
chr2	StringTie	exon	113193592	113193650	1000	+	.	gene_id "MSTRG.99235"; transcript_id "MSTRG.99235.54"; exon_number "8";
chr2	StringTie	exon	113193859	113193948	1000	+	.	gene_id "MSTRG.99235"; transcript_id "MSTRG.99235.54"; exon_number "9";
chr2	StringTie	exon	113195727	113195770	1000	+	.	gene_id "MSTRG.99235"; transcript_id "MSTRG.99235.54"; exon_number "10";
chr2	StringTie	exon	113196147	113196307	1000	+	.	gene_id "MSTRG.99235"; transcript_id "MSTRG.99235.54"; exon_number "11";
chr2	StringTie	exon	113197564	113197634	1000	+	.	gene_id "MSTRG.99235"; transcript_id "MSTRG.99235.54"; exon_number "12";
chr2	StringTie	exon	113197747	113198884	1000	+	.	gene_id "MSTRG.99235"; transcript_id "MSTRG.99235.54"; exon_number "13";
chr2	StringTie	transcript	113173978	113198884	1000	+	.	gene_id "MSTRG.99235"; transcript_id "MSTRG.99235.55";
chr2	StringTie	exon	113173978	113174054	1000	+	.	gene_id "MSTRG.99235"; transcript_id "MSTRG.99235.55"; exon_number "1";
chr2	StringTie	exon	113182346	113183512	1000	+	.	gene_id "MSTRG.99235"; transcript_id "MSTRG.99235.55"; exon_number "2";
chr2	StringTie	exon	113184965	113185073	1000	+	.	gene_id "MSTRG.99235"; transcript_id "MSTRG.99235.55"; exon_number "3";
chr2	StringTie	exon	113185365	113186255	1000	+	.	gene_id "MSTRG.99235"; transcript_id "MSTRG.99235.55"; exon_number "4";
chr2	StringTie	exon	113192380	113192589	1000	+	.	gene_id "MSTRG.99235"; transcript_id "MSTRG.99235.55"; exon_number "5";
chr2	StringTie	exon	113193048	113193128	1000	+	.	gene_id "MSTRG.99235"; transcript_id "MSTRG.99235.55"; exon_number "6";
chr2	StringTie	exon	113193258	113193370	1000	+	.	gene_id "MSTRG.99235"; transcript_id "MSTRG.99235.55"; exon_number "7";
chr2	StringTie	exon	113193592	113193650	1000	+	.	gene_id "MSTRG.99235"; transcript_id "MSTRG.99235.55"; exon_number "8";
chr2	StringTie	exon	113193859	113193948	1000	+	.	gene_id "MSTRG.99235"; transcript_id "MSTRG.99235.55"; exon_number "9";
chr2	StringTie	exon	113195727	113195770	1000	+	.	gene_id "MSTRG.99235"; transcript_id "MSTRG.99235.55"; exon_number "10";
chr2	StringTie	exon	113196147	113196307	1000	+	.	gene_id "MSTRG.99235"; transcript_id "MSTRG.99235.55"; exon_number "11";
chr2	StringTie	exon	113197564	113197634	1000	+	.	gene_id "MSTRG.99235"; transcript_id "MSTRG.99235.55"; exon_number "12";
chr2	StringTie	exon	113197750	113197913	1000	+	.	gene_id "MSTRG.99235"; transcript_id "MSTRG.99235.55"; exon_number "13";
chr2	StringTie	exon	113198740	113198884	1000	+	.	gene_id "MSTRG.99235"; transcript_id "MSTRG.99235.55"; exon_number "14";
chr2	StringTie	transcript	113173978	113209391	1000	+	.	gene_id "MSTRG.99235"; transcript_id "MSTRG.99235.56";
chr2	StringTie	exon	113173978	113174054	1000	+	.	gene_id "MSTRG.99235"; transcript_id "MSTRG.99235.56"; exon_number "1";
chr2	StringTie	exon	113182346	113183512	1000	+	.	gene_id "MSTRG.99235"; transcript_id "MSTRG.99235.56"; exon_number "2";
chr2	StringTie	exon	113184965	113185073	1000	+	.	gene_id "MSTRG.99235"; transcript_id "MSTRG.99235.56"; exon_number "3";
chr2	StringTie	exon	113185365	113186255	1000	+	.	gene_id "MSTRG.99235"; transcript_id "MSTRG.99235.56"; exon_number "4";
chr2	StringTie	exon	113192380	113192589	1000	+	.	gene_id "MSTRG.99235"; transcript_id "MSTRG.99235.56"; exon_number "5";
chr2	StringTie	exon	113193048	113193128	1000	+	.	gene_id "MSTRG.99235"; transcript_id "MSTRG.99235.56"; exon_number "6";
chr2	StringTie	exon	113193258	113193370	1000	+	.	gene_id "MSTRG.99235"; transcript_id "MSTRG.99235.56"; exon_number "7";
chr2	StringTie	exon	113193592	113193650	1000	+	.	gene_id "MSTRG.99235"; transcript_id "MSTRG.99235.56"; exon_number "8";
chr2	StringTie	exon	113193859	113193948	1000	+	.	gene_id "MSTRG.99235"; transcript_id "MSTRG.99235.56"; exon_number "9";
chr2	StringTie	exon	113195727	113195770	1000	+	.	gene_id "MSTRG.99235"; transcript_id "MSTRG.99235.56"; exon_number "10";
chr2	StringTie	exon	113196147	113196307	1000	+	.	gene_id "MSTRG.99235"; transcript_id "MSTRG.99235.56"; exon_number "11";
chr2	StringTie	exon	113197564	113197634	1000	+	.	gene_id "MSTRG.99235"; transcript_id "MSTRG.99235.56"; exon_number "12";
chr2	StringTie	exon	113197747	113197913	1000	+	.	gene_id "MSTRG.99235"; transcript_id "MSTRG.99235.56"; exon_number "13";
chr2	StringTie	exon	113199083	113199226	1000	+	.	gene_id "MSTRG.99235"; transcript_id "MSTRG.99235.56"; exon_number "14";
chr2	StringTie	exon	113201158	113209391	1000	+	.	gene_id "MSTRG.99235"; transcript_id "MSTRG.99235.56"; exon_number "15";
chr2	StringTie	transcript	113173978	113209390	1000	+	.	gene_id "MSTRG.99235"; transcript_id "MSTRG.99235.57";
chr2	StringTie	exon	113173978	113174054	1000	+	.	gene_id "MSTRG.99235"; transcript_id "MSTRG.99235.57"; exon_number "1";
chr2	StringTie	exon	113174629	113174655	1000	+	.	gene_id "MSTRG.99235"; transcript_id "MSTRG.99235.57"; exon_number "2";
chr2	StringTie	exon	113182346	113183512	1000	+	.	gene_id "MSTRG.99235"; transcript_id "MSTRG.99235.57"; exon_number "3";
chr2	StringTie	exon	113184957	113185073	1000	+	.	gene_id "MSTRG.99235"; transcript_id "MSTRG.99235.57"; exon_number "4";
chr2	StringTie	exon	113185365	113185440	1000	+	.	gene_id "MSTRG.99235"; transcript_id "MSTRG.99235.57"; exon_number "5";
chr2	StringTie	exon	113185877	113186255	1000	+	.	gene_id "MSTRG.99235"; transcript_id "MSTRG.99235.57"; exon_number "6";
chr2	StringTie	exon	113192380	113192589	1000	+	.	gene_id "MSTRG.99235"; transcript_id "MSTRG.99235.57"; exon_number "7";
chr2	StringTie	exon	113193048	113193128	1000	+	.	gene_id "MSTRG.99235"; transcript_id "MSTRG.99235.57"; exon_number "8";
chr2	StringTie	exon	113193258	113193370	1000	+	.	gene_id "MSTRG.99235"; transcript_id "MSTRG.99235.57"; exon_number "9";
chr2	StringTie	exon	113193592	113193650	1000	+	.	gene_id "MSTRG.99235"; transcript_id "MSTRG.99235.57"; exon_number "10";
chr2	StringTie	exon	113193859	113193948	1000	+	.	gene_id "MSTRG.99235"; transcript_id "MSTRG.99235.57"; exon_number "11";
chr2	StringTie	exon	113195727	113195770	1000	+	.	gene_id "MSTRG.99235"; transcript_id "MSTRG.99235.57"; exon_number "12";
chr2	StringTie	exon	113196147	113196307	1000	+	.	gene_id "MSTRG.99235"; transcript_id "MSTRG.99235.57"; exon_number "13";
chr2	StringTie	exon	113197564	113197634	1000	+	.	gene_id "MSTRG.99235"; transcript_id "MSTRG.99235.57"; exon_number "14";
chr2	StringTie	exon	113197747	113197913	1000	+	.	gene_id "MSTRG.99235"; transcript_id "MSTRG.99235.57"; exon_number "15";
chr2	StringTie	exon	113199083	113199226	1000	+	.	gene_id "MSTRG.99235"; transcript_id "MSTRG.99235.57"; exon_number "16";
chr2	StringTie	exon	113201158	113209390	1000	+	.	gene_id "MSTRG.99235"; transcript_id "MSTRG.99235.57"; exon_number "17";
chr2	StringTie	transcript	113173983	113209683	1000	+	.	gene_id "MSTRG.99235"; transcript_id "MSTRG.99235.59";
chr2	StringTie	exon	113173983	113174054	1000	+	.	gene_id "MSTRG.99235"; transcript_id "MSTRG.99235.59"; exon_number "1";
chr2	StringTie	exon	113182346	113183512	1000	+	.	gene_id "MSTRG.99235"; transcript_id "MSTRG.99235.59"; exon_number "2";
chr2	StringTie	exon	113184957	113185073	1000	+	.	gene_id "MSTRG.99235"; transcript_id "MSTRG.99235.59"; exon_number "3";
chr2	StringTie	exon	113185365	113185440	1000	+	.	gene_id "MSTRG.99235"; transcript_id "MSTRG.99235.59"; exon_number "4";
chr2	StringTie	exon	113185877	113186255	1000	+	.	gene_id "MSTRG.99235"; transcript_id "MSTRG.99235.59"; exon_number "5";
chr2	StringTie	exon	113192380	113192589	1000	+	.	gene_id "MSTRG.99235"; transcript_id "MSTRG.99235.59"; exon_number "6";
chr2	StringTie	exon	113193048	113193128	1000	+	.	gene_id "MSTRG.99235"; transcript_id "MSTRG.99235.59"; exon_number "7";
chr2	StringTie	exon	113193258	113193370	1000	+	.	gene_id "MSTRG.99235"; transcript_id "MSTRG.99235.59"; exon_number "8";
chr2	StringTie	exon	113193592	113193650	1000	+	.	gene_id "MSTRG.99235"; transcript_id "MSTRG.99235.59"; exon_number "9";
chr2	StringTie	exon	113193859	113193948	1000	+	.	gene_id "MSTRG.99235"; transcript_id "MSTRG.99235.59"; exon_number "10";
chr2	StringTie	exon	113195727	113195770	1000	+	.	gene_id "MSTRG.99235"; transcript_id "MSTRG.99235.59"; exon_number "11";
chr2	StringTie	exon	113196147	113196307	1000	+	.	gene_id "MSTRG.99235"; transcript_id "MSTRG.99235.59"; exon_number "12";
chr2	StringTie	exon	113197564	113197634	1000	+	.	gene_id "MSTRG.99235"; transcript_id "MSTRG.99235.59"; exon_number "13";
chr2	StringTie	exon	113197750	113197913	1000	+	.	gene_id "MSTRG.99235"; transcript_id "MSTRG.99235.59"; exon_number "14";
chr2	StringTie	exon	113198740	113198884	1000	+	.	gene_id "MSTRG.99235"; transcript_id "MSTRG.99235.59"; exon_number "15";
chr2	StringTie	exon	113199083	113199226	1000	+	.	gene_id "MSTRG.99235"; transcript_id "MSTRG.99235.59"; exon_number "16";
chr2	StringTie	exon	113201158	113207299	1000	+	.	gene_id "MSTRG.99235"; transcript_id "MSTRG.99235.59"; exon_number "17";
chr2	StringTie	exon	113208322	113209683	1000	+	.	gene_id "MSTRG.99235"; transcript_id "MSTRG.99235.59"; exon_number "18";
chr2	StringTie	transcript	113157292	113276588	1000	+	.	gene_id "MSTRG.99235"; transcript_id "MSTRG.99235.6";
chr2	StringTie	exon	113157292	113157535	1000	+	.	gene_id "MSTRG.99235"; transcript_id "MSTRG.99235.6"; exon_number "1";
chr2	StringTie	exon	113182346	113183512	1000	+	.	gene_id "MSTRG.99235"; transcript_id "MSTRG.99235.6"; exon_number "2";
chr2	StringTie	exon	113184957	113185073	1000	+	.	gene_id "MSTRG.99235"; transcript_id "MSTRG.99235.6"; exon_number "3";
chr2	StringTie	exon	113185365	113185440	1000	+	.	gene_id "MSTRG.99235"; transcript_id "MSTRG.99235.6"; exon_number "4";
chr2	StringTie	exon	113185877	113186255	1000	+	.	gene_id "MSTRG.99235"; transcript_id "MSTRG.99235.6"; exon_number "5";
chr2	StringTie	exon	113192380	113192589	1000	+	.	gene_id "MSTRG.99235"; transcript_id "MSTRG.99235.6"; exon_number "6";
chr2	StringTie	exon	113193048	113193128	1000	+	.	gene_id "MSTRG.99235"; transcript_id "MSTRG.99235.6"; exon_number "7";
chr2	StringTie	exon	113193258	113193370	1000	+	.	gene_id "MSTRG.99235"; transcript_id "MSTRG.99235.6"; exon_number "8";
chr2	StringTie	exon	113193592	113193650	1000	+	.	gene_id "MSTRG.99235"; transcript_id "MSTRG.99235.6"; exon_number "9";
chr2	StringTie	exon	113193859	113193948	1000	+	.	gene_id "MSTRG.99235"; transcript_id "MSTRG.99235.6"; exon_number "10";
chr2	StringTie	exon	113195727	113195770	1000	+	.	gene_id "MSTRG.99235"; transcript_id "MSTRG.99235.6"; exon_number "11";
chr2	StringTie	exon	113196147	113196307	1000	+	.	gene_id "MSTRG.99235"; transcript_id "MSTRG.99235.6"; exon_number "12";
chr2	StringTie	exon	113197564	113197634	1000	+	.	gene_id "MSTRG.99235"; transcript_id "MSTRG.99235.6"; exon_number "13";
chr2	StringTie	exon	113197750	113197913	1000	+	.	gene_id "MSTRG.99235"; transcript_id "MSTRG.99235.6"; exon_number "14";
chr2	StringTie	exon	113198740	113198884	1000	+	.	gene_id "MSTRG.99235"; transcript_id "MSTRG.99235.6"; exon_number "15";
chr2	StringTie	exon	113199083	113199226	1000	+	.	gene_id "MSTRG.99235"; transcript_id "MSTRG.99235.6"; exon_number "16";
chr2	StringTie	exon	113201158	113209063	1000	+	.	gene_id "MSTRG.99235"; transcript_id "MSTRG.99235.6"; exon_number "17";
chr2	StringTie	exon	113210783	113211619	1000	+	.	gene_id "MSTRG.99235"; transcript_id "MSTRG.99235.6"; exon_number "18";
chr2	StringTie	exon	113216156	113216362	1000	+	.	gene_id "MSTRG.99235"; transcript_id "MSTRG.99235.6"; exon_number "19";
chr2	StringTie	exon	113225602	113225677	1000	+	.	gene_id "MSTRG.99235"; transcript_id "MSTRG.99235.6"; exon_number "20";
chr2	StringTie	exon	113238090	113238212	1000	+	.	gene_id "MSTRG.99235"; transcript_id "MSTRG.99235.6"; exon_number "21";
chr2	StringTie	exon	113255390	113255549	1000	+	.	gene_id "MSTRG.99235"; transcript_id "MSTRG.99235.6"; exon_number "22";
chr2	StringTie	exon	113259264	113259584	1000	+	.	gene_id "MSTRG.99235"; transcript_id "MSTRG.99235.6"; exon_number "23";
chr2	StringTie	exon	113263278	113263454	1000	+	.	gene_id "MSTRG.99235"; transcript_id "MSTRG.99235.6"; exon_number "24";
chr2	StringTie	exon	113265476	113270307	1000	+	.	gene_id "MSTRG.99235"; transcript_id "MSTRG.99235.6"; exon_number "25";
chr2	StringTie	exon	113273057	113276588	1000	+	.	gene_id "MSTRG.99235"; transcript_id "MSTRG.99235.6"; exon_number "26";
chr2	StringTie	transcript	113173986	113209393	1000	+	.	gene_id "MSTRG.99235"; transcript_id "MSTRG.99235.60";
chr2	StringTie	exon	113173986	113174054	1000	+	.	gene_id "MSTRG.99235"; transcript_id "MSTRG.99235.60"; exon_number "1";
chr2	StringTie	exon	113182351	113183512	1000	+	.	gene_id "MSTRG.99235"; transcript_id "MSTRG.99235.60"; exon_number "2";
chr2	StringTie	exon	113184957	113185073	1000	+	.	gene_id "MSTRG.99235"; transcript_id "MSTRG.99235.60"; exon_number "3";
chr2	StringTie	exon	113185365	113185440	1000	+	.	gene_id "MSTRG.99235"; transcript_id "MSTRG.99235.60"; exon_number "4";
chr2	StringTie	exon	113185877	113186255	1000	+	.	gene_id "MSTRG.99235"; transcript_id "MSTRG.99235.60"; exon_number "5";
chr2	StringTie	exon	113192380	113192589	1000	+	.	gene_id "MSTRG.99235"; transcript_id "MSTRG.99235.60"; exon_number "6";
chr2	StringTie	exon	113193048	113193128	1000	+	.	gene_id "MSTRG.99235"; transcript_id "MSTRG.99235.60"; exon_number "7";
chr2	StringTie	exon	113193258	113193370	1000	+	.	gene_id "MSTRG.99235"; transcript_id "MSTRG.99235.60"; exon_number "8";
chr2	StringTie	exon	113193592	113193650	1000	+	.	gene_id "MSTRG.99235"; transcript_id "MSTRG.99235.60"; exon_number "9";
chr2	StringTie	exon	113193859	113193948	1000	+	.	gene_id "MSTRG.99235"; transcript_id "MSTRG.99235.60"; exon_number "10";
chr2	StringTie	exon	113195727	113195770	1000	+	.	gene_id "MSTRG.99235"; transcript_id "MSTRG.99235.60"; exon_number "11";
chr2	StringTie	exon	113196147	113196307	1000	+	.	gene_id "MSTRG.99235"; transcript_id "MSTRG.99235.60"; exon_number "12";
chr2	StringTie	exon	113197564	113197634	1000	+	.	gene_id "MSTRG.99235"; transcript_id "MSTRG.99235.60"; exon_number "13";
chr2	StringTie	exon	113197750	113197913	1000	+	.	gene_id "MSTRG.99235"; transcript_id "MSTRG.99235.60"; exon_number "14";
chr2	StringTie	exon	113198740	113198884	1000	+	.	gene_id "MSTRG.99235"; transcript_id "MSTRG.99235.60"; exon_number "15";
chr2	StringTie	exon	113199083	113199226	1000	+	.	gene_id "MSTRG.99235"; transcript_id "MSTRG.99235.60"; exon_number "16";
chr2	StringTie	exon	113201158	113204834	1000	+	.	gene_id "MSTRG.99235"; transcript_id "MSTRG.99235.60"; exon_number "17";
chr2	StringTie	exon	113204879	113209393	1000	+	.	gene_id "MSTRG.99235"; transcript_id "MSTRG.99235.60"; exon_number "18";
chr2	StringTie	transcript	113173986	113209391	1000	+	.	gene_id "MSTRG.99235"; transcript_id "MSTRG.99235.61";
chr2	StringTie	exon	113173986	113174054	1000	+	.	gene_id "MSTRG.99235"; transcript_id "MSTRG.99235.61"; exon_number "1";
chr2	StringTie	exon	113182346	113183512	1000	+	.	gene_id "MSTRG.99235"; transcript_id "MSTRG.99235.61"; exon_number "2";
chr2	StringTie	exon	113184957	113185073	1000	+	.	gene_id "MSTRG.99235"; transcript_id "MSTRG.99235.61"; exon_number "3";
chr2	StringTie	exon	113185365	113185440	1000	+	.	gene_id "MSTRG.99235"; transcript_id "MSTRG.99235.61"; exon_number "4";
chr2	StringTie	exon	113185877	113186255	1000	+	.	gene_id "MSTRG.99235"; transcript_id "MSTRG.99235.61"; exon_number "5";
chr2	StringTie	exon	113192380	113192589	1000	+	.	gene_id "MSTRG.99235"; transcript_id "MSTRG.99235.61"; exon_number "6";
chr2	StringTie	exon	113193048	113193128	1000	+	.	gene_id "MSTRG.99235"; transcript_id "MSTRG.99235.61"; exon_number "7";
chr2	StringTie	exon	113193258	113193370	1000	+	.	gene_id "MSTRG.99235"; transcript_id "MSTRG.99235.61"; exon_number "8";
chr2	StringTie	exon	113193592	113193650	1000	+	.	gene_id "MSTRG.99235"; transcript_id "MSTRG.99235.61"; exon_number "9";
chr2	StringTie	exon	113193859	113193948	1000	+	.	gene_id "MSTRG.99235"; transcript_id "MSTRG.99235.61"; exon_number "10";
chr2	StringTie	exon	113196147	113196307	1000	+	.	gene_id "MSTRG.99235"; transcript_id "MSTRG.99235.61"; exon_number "11";
chr2	StringTie	exon	113197564	113197634	1000	+	.	gene_id "MSTRG.99235"; transcript_id "MSTRG.99235.61"; exon_number "12";
chr2	StringTie	exon	113197750	113197913	1000	+	.	gene_id "MSTRG.99235"; transcript_id "MSTRG.99235.61"; exon_number "13";
chr2	StringTie	exon	113198740	113199226	1000	+	.	gene_id "MSTRG.99235"; transcript_id "MSTRG.99235.61"; exon_number "14";
chr2	StringTie	exon	113201158	113209391	1000	+	.	gene_id "MSTRG.99235"; transcript_id "MSTRG.99235.61"; exon_number "15";
chr2	StringTie	transcript	113173986	113209208	1000	+	.	gene_id "MSTRG.99235"; transcript_id "MSTRG.99235.62";
chr2	StringTie	exon	113173986	113174054	1000	+	.	gene_id "MSTRG.99235"; transcript_id "MSTRG.99235.62"; exon_number "1";
chr2	StringTie	exon	113182346	113183512	1000	+	.	gene_id "MSTRG.99235"; transcript_id "MSTRG.99235.62"; exon_number "2";
chr2	StringTie	exon	113184957	113185073	1000	+	.	gene_id "MSTRG.99235"; transcript_id "MSTRG.99235.62"; exon_number "3";
chr2	StringTie	exon	113185365	113185440	1000	+	.	gene_id "MSTRG.99235"; transcript_id "MSTRG.99235.62"; exon_number "4";
chr2	StringTie	exon	113185877	113186255	1000	+	.	gene_id "MSTRG.99235"; transcript_id "MSTRG.99235.62"; exon_number "5";
chr2	StringTie	exon	113192380	113192589	1000	+	.	gene_id "MSTRG.99235"; transcript_id "MSTRG.99235.62"; exon_number "6";
chr2	StringTie	exon	113193048	113193128	1000	+	.	gene_id "MSTRG.99235"; transcript_id "MSTRG.99235.62"; exon_number "7";
chr2	StringTie	exon	113193258	113193370	1000	+	.	gene_id "MSTRG.99235"; transcript_id "MSTRG.99235.62"; exon_number "8";
chr2	StringTie	exon	113193592	113193650	1000	+	.	gene_id "MSTRG.99235"; transcript_id "MSTRG.99235.62"; exon_number "9";
chr2	StringTie	exon	113193859	113193948	1000	+	.	gene_id "MSTRG.99235"; transcript_id "MSTRG.99235.62"; exon_number "10";
chr2	StringTie	exon	113195727	113195770	1000	+	.	gene_id "MSTRG.99235"; transcript_id "MSTRG.99235.62"; exon_number "11";
chr2	StringTie	exon	113196147	113196307	1000	+	.	gene_id "MSTRG.99235"; transcript_id "MSTRG.99235.62"; exon_number "12";
chr2	StringTie	exon	113197564	113197634	1000	+	.	gene_id "MSTRG.99235"; transcript_id "MSTRG.99235.62"; exon_number "13";
chr2	StringTie	exon	113197750	113197913	1000	+	.	gene_id "MSTRG.99235"; transcript_id "MSTRG.99235.62"; exon_number "14";
chr2	StringTie	exon	113198740	113198884	1000	+	.	gene_id "MSTRG.99235"; transcript_id "MSTRG.99235.62"; exon_number "15";
chr2	StringTie	exon	113199083	113199226	1000	+	.	gene_id "MSTRG.99235"; transcript_id "MSTRG.99235.62"; exon_number "16";
chr2	StringTie	exon	113201158	113204430	1000	+	.	gene_id "MSTRG.99235"; transcript_id "MSTRG.99235.62"; exon_number "17";
chr2	StringTie	exon	113208322	113209208	1000	+	.	gene_id "MSTRG.99235"; transcript_id "MSTRG.99235.62"; exon_number "18";
chr2	StringTie	transcript	113173986	113209214	1000	+	.	gene_id "MSTRG.99235"; transcript_id "MSTRG.99235.63";
chr2	StringTie	exon	113173986	113174054	1000	+	.	gene_id "MSTRG.99235"; transcript_id "MSTRG.99235.63"; exon_number "1";
chr2	StringTie	exon	113182346	113183512	1000	+	.	gene_id "MSTRG.99235"; transcript_id "MSTRG.99235.63"; exon_number "2";
chr2	StringTie	exon	113184957	113185073	1000	+	.	gene_id "MSTRG.99235"; transcript_id "MSTRG.99235.63"; exon_number "3";
chr2	StringTie	exon	113185365	113185440	1000	+	.	gene_id "MSTRG.99235"; transcript_id "MSTRG.99235.63"; exon_number "4";
chr2	StringTie	exon	113185877	113185942	1000	+	.	gene_id "MSTRG.99235"; transcript_id "MSTRG.99235.63"; exon_number "5";
chr2	StringTie	exon	113186004	113186255	1000	+	.	gene_id "MSTRG.99235"; transcript_id "MSTRG.99235.63"; exon_number "6";
chr2	StringTie	exon	113192380	113192589	1000	+	.	gene_id "MSTRG.99235"; transcript_id "MSTRG.99235.63"; exon_number "7";
chr2	StringTie	exon	113193048	113193128	1000	+	.	gene_id "MSTRG.99235"; transcript_id "MSTRG.99235.63"; exon_number "8";
chr2	StringTie	exon	113193258	113193370	1000	+	.	gene_id "MSTRG.99235"; transcript_id "MSTRG.99235.63"; exon_number "9";
chr2	StringTie	exon	113193592	113193650	1000	+	.	gene_id "MSTRG.99235"; transcript_id "MSTRG.99235.63"; exon_number "10";
chr2	StringTie	exon	113193859	113193948	1000	+	.	gene_id "MSTRG.99235"; transcript_id "MSTRG.99235.63"; exon_number "11";
chr2	StringTie	exon	113195727	113195770	1000	+	.	gene_id "MSTRG.99235"; transcript_id "MSTRG.99235.63"; exon_number "12";
chr2	StringTie	exon	113196147	113196307	1000	+	.	gene_id "MSTRG.99235"; transcript_id "MSTRG.99235.63"; exon_number "13";
chr2	StringTie	exon	113197564	113197634	1000	+	.	gene_id "MSTRG.99235"; transcript_id "MSTRG.99235.63"; exon_number "14";
chr2	StringTie	exon	113197750	113197913	1000	+	.	gene_id "MSTRG.99235"; transcript_id "MSTRG.99235.63"; exon_number "15";
chr2	StringTie	exon	113198740	113198884	1000	+	.	gene_id "MSTRG.99235"; transcript_id "MSTRG.99235.63"; exon_number "16";
chr2	StringTie	exon	113199083	113199226	1000	+	.	gene_id "MSTRG.99235"; transcript_id "MSTRG.99235.63"; exon_number "17";
chr2	StringTie	exon	113201158	113209214	1000	+	.	gene_id "MSTRG.99235"; transcript_id "MSTRG.99235.63"; exon_number "18";
chr2	StringTie	transcript	113173987	113198884	1000	+	.	gene_id "MSTRG.99235"; transcript_id "MSTRG.99235.64";
chr2	StringTie	exon	113173987	113174054	1000	+	.	gene_id "MSTRG.99235"; transcript_id "MSTRG.99235.64"; exon_number "1";
chr2	StringTie	exon	113182346	113183512	1000	+	.	gene_id "MSTRG.99235"; transcript_id "MSTRG.99235.64"; exon_number "2";
chr2	StringTie	exon	113184957	113185073	1000	+	.	gene_id "MSTRG.99235"; transcript_id "MSTRG.99235.64"; exon_number "3";
chr2	StringTie	exon	113185365	113186255	1000	+	.	gene_id "MSTRG.99235"; transcript_id "MSTRG.99235.64"; exon_number "4";
chr2	StringTie	exon	113192380	113192589	1000	+	.	gene_id "MSTRG.99235"; transcript_id "MSTRG.99235.64"; exon_number "5";
chr2	StringTie	exon	113193048	113193128	1000	+	.	gene_id "MSTRG.99235"; transcript_id "MSTRG.99235.64"; exon_number "6";
chr2	StringTie	exon	113193258	113193366	1000	+	.	gene_id "MSTRG.99235"; transcript_id "MSTRG.99235.64"; exon_number "7";
chr2	StringTie	exon	113193592	113193650	1000	+	.	gene_id "MSTRG.99235"; transcript_id "MSTRG.99235.64"; exon_number "8";
chr2	StringTie	exon	113193859	113193948	1000	+	.	gene_id "MSTRG.99235"; transcript_id "MSTRG.99235.64"; exon_number "9";
chr2	StringTie	exon	113195727	113195770	1000	+	.	gene_id "MSTRG.99235"; transcript_id "MSTRG.99235.64"; exon_number "10";
chr2	StringTie	exon	113196147	113196307	1000	+	.	gene_id "MSTRG.99235"; transcript_id "MSTRG.99235.64"; exon_number "11";
chr2	StringTie	exon	113197564	113197634	1000	+	.	gene_id "MSTRG.99235"; transcript_id "MSTRG.99235.64"; exon_number "12";
chr2	StringTie	exon	113197747	113197913	1000	+	.	gene_id "MSTRG.99235"; transcript_id "MSTRG.99235.64"; exon_number "13";
chr2	StringTie	exon	113198740	113198884	1000	+	.	gene_id "MSTRG.99235"; transcript_id "MSTRG.99235.64"; exon_number "14";
chr2	StringTie	transcript	113173991	113209396	1000	+	.	gene_id "MSTRG.99235"; transcript_id "MSTRG.99235.65";
chr2	StringTie	exon	113173991	113174054	1000	+	.	gene_id "MSTRG.99235"; transcript_id "MSTRG.99235.65"; exon_number "1";
chr2	StringTie	exon	113182346	113183512	1000	+	.	gene_id "MSTRG.99235"; transcript_id "MSTRG.99235.65"; exon_number "2";
chr2	StringTie	exon	113184957	113185073	1000	+	.	gene_id "MSTRG.99235"; transcript_id "MSTRG.99235.65"; exon_number "3";
chr2	StringTie	exon	113185365	113185440	1000	+	.	gene_id "MSTRG.99235"; transcript_id "MSTRG.99235.65"; exon_number "4";
chr2	StringTie	exon	113185877	113186255	1000	+	.	gene_id "MSTRG.99235"; transcript_id "MSTRG.99235.65"; exon_number "5";
chr2	StringTie	exon	113192380	113192589	1000	+	.	gene_id "MSTRG.99235"; transcript_id "MSTRG.99235.65"; exon_number "6";
chr2	StringTie	exon	113193048	113193128	1000	+	.	gene_id "MSTRG.99235"; transcript_id "MSTRG.99235.65"; exon_number "7";
chr2	StringTie	exon	113193258	113193370	1000	+	.	gene_id "MSTRG.99235"; transcript_id "MSTRG.99235.65"; exon_number "8";
chr2	StringTie	exon	113193592	113193650	1000	+	.	gene_id "MSTRG.99235"; transcript_id "MSTRG.99235.65"; exon_number "9";
chr2	StringTie	exon	113193859	113193948	1000	+	.	gene_id "MSTRG.99235"; transcript_id "MSTRG.99235.65"; exon_number "10";
chr2	StringTie	exon	113195727	113195770	1000	+	.	gene_id "MSTRG.99235"; transcript_id "MSTRG.99235.65"; exon_number "11";
chr2	StringTie	exon	113196147	113196307	1000	+	.	gene_id "MSTRG.99235"; transcript_id "MSTRG.99235.65"; exon_number "12";
chr2	StringTie	exon	113197564	113197634	1000	+	.	gene_id "MSTRG.99235"; transcript_id "MSTRG.99235.65"; exon_number "13";
chr2	StringTie	exon	113197747	113197913	1000	+	.	gene_id "MSTRG.99235"; transcript_id "MSTRG.99235.65"; exon_number "14";
chr2	StringTie	exon	113198740	113198884	1000	+	.	gene_id "MSTRG.99235"; transcript_id "MSTRG.99235.65"; exon_number "15";
chr2	StringTie	exon	113199083	113199226	1000	+	.	gene_id "MSTRG.99235"; transcript_id "MSTRG.99235.65"; exon_number "16";
chr2	StringTie	exon	113201158	113204430	1000	+	.	gene_id "MSTRG.99235"; transcript_id "MSTRG.99235.65"; exon_number "17";
chr2	StringTie	exon	113208322	113209396	1000	+	.	gene_id "MSTRG.99235"; transcript_id "MSTRG.99235.65"; exon_number "18";
chr2	StringTie	transcript	113174005	113209324	1000	+	.	gene_id "MSTRG.99235"; transcript_id "MSTRG.99235.67";
chr2	StringTie	exon	113174005	113174054	1000	+	.	gene_id "MSTRG.99235"; transcript_id "MSTRG.99235.67"; exon_number "1";
chr2	StringTie	exon	113182346	113183512	1000	+	.	gene_id "MSTRG.99235"; transcript_id "MSTRG.99235.67"; exon_number "2";
chr2	StringTie	exon	113184957	113185440	1000	+	.	gene_id "MSTRG.99235"; transcript_id "MSTRG.99235.67"; exon_number "3";
chr2	StringTie	exon	113185877	113186255	1000	+	.	gene_id "MSTRG.99235"; transcript_id "MSTRG.99235.67"; exon_number "4";
chr2	StringTie	exon	113192380	113192589	1000	+	.	gene_id "MSTRG.99235"; transcript_id "MSTRG.99235.67"; exon_number "5";
chr2	StringTie	exon	113193048	113193128	1000	+	.	gene_id "MSTRG.99235"; transcript_id "MSTRG.99235.67"; exon_number "6";
chr2	StringTie	exon	113193258	113193370	1000	+	.	gene_id "MSTRG.99235"; transcript_id "MSTRG.99235.67"; exon_number "7";
chr2	StringTie	exon	113193592	113193650	1000	+	.	gene_id "MSTRG.99235"; transcript_id "MSTRG.99235.67"; exon_number "8";
chr2	StringTie	exon	113193859	113193948	1000	+	.	gene_id "MSTRG.99235"; transcript_id "MSTRG.99235.67"; exon_number "9";
chr2	StringTie	exon	113195727	113195770	1000	+	.	gene_id "MSTRG.99235"; transcript_id "MSTRG.99235.67"; exon_number "10";
chr2	StringTie	exon	113196147	113196307	1000	+	.	gene_id "MSTRG.99235"; transcript_id "MSTRG.99235.67"; exon_number "11";
chr2	StringTie	exon	113197564	113197634	1000	+	.	gene_id "MSTRG.99235"; transcript_id "MSTRG.99235.67"; exon_number "12";
chr2	StringTie	exon	113197747	113197913	1000	+	.	gene_id "MSTRG.99235"; transcript_id "MSTRG.99235.67"; exon_number "13";
chr2	StringTie	exon	113198740	113198884	1000	+	.	gene_id "MSTRG.99235"; transcript_id "MSTRG.99235.67"; exon_number "14";
chr2	StringTie	exon	113199083	113199226	1000	+	.	gene_id "MSTRG.99235"; transcript_id "MSTRG.99235.67"; exon_number "15";
chr2	StringTie	exon	113201158	113207299	1000	+	.	gene_id "MSTRG.99235"; transcript_id "MSTRG.99235.67"; exon_number "16";
chr2	StringTie	exon	113208322	113209324	1000	+	.	gene_id "MSTRG.99235"; transcript_id "MSTRG.99235.67"; exon_number "17";
chr2	StringTie	transcript	113174023	113210004	1000	+	.	gene_id "MSTRG.99235"; transcript_id "MSTRG.99235.68";
chr2	StringTie	exon	113174023	113174054	1000	+	.	gene_id "MSTRG.99235"; transcript_id "MSTRG.99235.68"; exon_number "1";
chr2	StringTie	exon	113182346	113183512	1000	+	.	gene_id "MSTRG.99235"; transcript_id "MSTRG.99235.68"; exon_number "2";
chr2	StringTie	exon	113184957	113185073	1000	+	.	gene_id "MSTRG.99235"; transcript_id "MSTRG.99235.68"; exon_number "3";
chr2	StringTie	exon	113185365	113185440	1000	+	.	gene_id "MSTRG.99235"; transcript_id "MSTRG.99235.68"; exon_number "4";
chr2	StringTie	exon	113185877	113186255	1000	+	.	gene_id "MSTRG.99235"; transcript_id "MSTRG.99235.68"; exon_number "5";
chr2	StringTie	exon	113192380	113192589	1000	+	.	gene_id "MSTRG.99235"; transcript_id "MSTRG.99235.68"; exon_number "6";
chr2	StringTie	exon	113193048	113193128	1000	+	.	gene_id "MSTRG.99235"; transcript_id "MSTRG.99235.68"; exon_number "7";
chr2	StringTie	exon	113193258	113193370	1000	+	.	gene_id "MSTRG.99235"; transcript_id "MSTRG.99235.68"; exon_number "8";
chr2	StringTie	exon	113193592	113193650	1000	+	.	gene_id "MSTRG.99235"; transcript_id "MSTRG.99235.68"; exon_number "9";
chr2	StringTie	exon	113193859	113193948	1000	+	.	gene_id "MSTRG.99235"; transcript_id "MSTRG.99235.68"; exon_number "10";
chr2	StringTie	exon	113195727	113195770	1000	+	.	gene_id "MSTRG.99235"; transcript_id "MSTRG.99235.68"; exon_number "11";
chr2	StringTie	exon	113196147	113196307	1000	+	.	gene_id "MSTRG.99235"; transcript_id "MSTRG.99235.68"; exon_number "12";
chr2	StringTie	exon	113197564	113197634	1000	+	.	gene_id "MSTRG.99235"; transcript_id "MSTRG.99235.68"; exon_number "13";
chr2	StringTie	exon	113197747	113197913	1000	+	.	gene_id "MSTRG.99235"; transcript_id "MSTRG.99235.68"; exon_number "14";
chr2	StringTie	exon	113198740	113198884	1000	+	.	gene_id "MSTRG.99235"; transcript_id "MSTRG.99235.68"; exon_number "15";
chr2	StringTie	exon	113199083	113199226	1000	+	.	gene_id "MSTRG.99235"; transcript_id "MSTRG.99235.68"; exon_number "16";
chr2	StringTie	exon	113201158	113207299	1000	+	.	gene_id "MSTRG.99235"; transcript_id "MSTRG.99235.68"; exon_number "17";
chr2	StringTie	exon	113208322	113210004	1000	+	.	gene_id "MSTRG.99235"; transcript_id "MSTRG.99235.68"; exon_number "18";
chr2	StringTie	transcript	113174554	113215994	1000	+	.	gene_id "MSTRG.99235"; transcript_id "MSTRG.99235.69";
chr2	StringTie	exon	113174554	113174655	1000	+	.	gene_id "MSTRG.99235"; transcript_id "MSTRG.99235.69"; exon_number "1";
chr2	StringTie	exon	113182346	113183512	1000	+	.	gene_id "MSTRG.99235"; transcript_id "MSTRG.99235.69"; exon_number "2";
chr2	StringTie	exon	113184957	113185073	1000	+	.	gene_id "MSTRG.99235"; transcript_id "MSTRG.99235.69"; exon_number "3";
chr2	StringTie	exon	113185365	113185440	1000	+	.	gene_id "MSTRG.99235"; transcript_id "MSTRG.99235.69"; exon_number "4";
chr2	StringTie	exon	113185877	113186255	1000	+	.	gene_id "MSTRG.99235"; transcript_id "MSTRG.99235.69"; exon_number "5";
chr2	StringTie	exon	113192380	113192589	1000	+	.	gene_id "MSTRG.99235"; transcript_id "MSTRG.99235.69"; exon_number "6";
chr2	StringTie	exon	113193048	113193128	1000	+	.	gene_id "MSTRG.99235"; transcript_id "MSTRG.99235.69"; exon_number "7";
chr2	StringTie	exon	113193258	113193370	1000	+	.	gene_id "MSTRG.99235"; transcript_id "MSTRG.99235.69"; exon_number "8";
chr2	StringTie	exon	113193592	113193650	1000	+	.	gene_id "MSTRG.99235"; transcript_id "MSTRG.99235.69"; exon_number "9";
chr2	StringTie	exon	113193859	113193948	1000	+	.	gene_id "MSTRG.99235"; transcript_id "MSTRG.99235.69"; exon_number "10";
chr2	StringTie	exon	113195727	113195770	1000	+	.	gene_id "MSTRG.99235"; transcript_id "MSTRG.99235.69"; exon_number "11";
chr2	StringTie	exon	113196147	113196307	1000	+	.	gene_id "MSTRG.99235"; transcript_id "MSTRG.99235.69"; exon_number "12";
chr2	StringTie	exon	113197564	113197634	1000	+	.	gene_id "MSTRG.99235"; transcript_id "MSTRG.99235.69"; exon_number "13";
chr2	StringTie	exon	113197750	113197913	1000	+	.	gene_id "MSTRG.99235"; transcript_id "MSTRG.99235.69"; exon_number "14";
chr2	StringTie	exon	113198740	113198884	1000	+	.	gene_id "MSTRG.99235"; transcript_id "MSTRG.99235.69"; exon_number "15";
chr2	StringTie	exon	113199083	113199226	1000	+	.	gene_id "MSTRG.99235"; transcript_id "MSTRG.99235.69"; exon_number "16";
chr2	StringTie	exon	113201158	113213925	1000	+	.	gene_id "MSTRG.99235"; transcript_id "MSTRG.99235.69"; exon_number "17";
chr2	StringTie	exon	113213993	113215994	1000	+	.	gene_id "MSTRG.99235"; transcript_id "MSTRG.99235.69"; exon_number "18";
chr2	StringTie	transcript	113157320	113239690	1000	+	.	gene_id "MSTRG.99235"; transcript_id "MSTRG.99235.7";
chr2	StringTie	exon	113157320	113157535	1000	+	.	gene_id "MSTRG.99235"; transcript_id "MSTRG.99235.7"; exon_number "1";
chr2	StringTie	exon	113182346	113183512	1000	+	.	gene_id "MSTRG.99235"; transcript_id "MSTRG.99235.7"; exon_number "2";
chr2	StringTie	exon	113184957	113185073	1000	+	.	gene_id "MSTRG.99235"; transcript_id "MSTRG.99235.7"; exon_number "3";
chr2	StringTie	exon	113185365	113185440	1000	+	.	gene_id "MSTRG.99235"; transcript_id "MSTRG.99235.7"; exon_number "4";
chr2	StringTie	exon	113185877	113186255	1000	+	.	gene_id "MSTRG.99235"; transcript_id "MSTRG.99235.7"; exon_number "5";
chr2	StringTie	exon	113192380	113192589	1000	+	.	gene_id "MSTRG.99235"; transcript_id "MSTRG.99235.7"; exon_number "6";
chr2	StringTie	exon	113193048	113193128	1000	+	.	gene_id "MSTRG.99235"; transcript_id "MSTRG.99235.7"; exon_number "7";
chr2	StringTie	exon	113193258	113193370	1000	+	.	gene_id "MSTRG.99235"; transcript_id "MSTRG.99235.7"; exon_number "8";
chr2	StringTie	exon	113193592	113193650	1000	+	.	gene_id "MSTRG.99235"; transcript_id "MSTRG.99235.7"; exon_number "9";
chr2	StringTie	exon	113193859	113193948	1000	+	.	gene_id "MSTRG.99235"; transcript_id "MSTRG.99235.7"; exon_number "10";
chr2	StringTie	exon	113195727	113195770	1000	+	.	gene_id "MSTRG.99235"; transcript_id "MSTRG.99235.7"; exon_number "11";
chr2	StringTie	exon	113196147	113196307	1000	+	.	gene_id "MSTRG.99235"; transcript_id "MSTRG.99235.7"; exon_number "12";
chr2	StringTie	exon	113197564	113197634	1000	+	.	gene_id "MSTRG.99235"; transcript_id "MSTRG.99235.7"; exon_number "13";
chr2	StringTie	exon	113197750	113197913	1000	+	.	gene_id "MSTRG.99235"; transcript_id "MSTRG.99235.7"; exon_number "14";
chr2	StringTie	exon	113198740	113198884	1000	+	.	gene_id "MSTRG.99235"; transcript_id "MSTRG.99235.7"; exon_number "15";
chr2	StringTie	exon	113199083	113199226	1000	+	.	gene_id "MSTRG.99235"; transcript_id "MSTRG.99235.7"; exon_number "16";
chr2	StringTie	exon	113201158	113211619	1000	+	.	gene_id "MSTRG.99235"; transcript_id "MSTRG.99235.7"; exon_number "17";
chr2	StringTie	exon	113216156	113216362	1000	+	.	gene_id "MSTRG.99235"; transcript_id "MSTRG.99235.7"; exon_number "18";
chr2	StringTie	exon	113225602	113225677	1000	+	.	gene_id "MSTRG.99235"; transcript_id "MSTRG.99235.7"; exon_number "19";
chr2	StringTie	exon	113230516	113230616	1000	+	.	gene_id "MSTRG.99235"; transcript_id "MSTRG.99235.7"; exon_number "20";
chr2	StringTie	exon	113238090	113238212	1000	+	.	gene_id "MSTRG.99235"; transcript_id "MSTRG.99235.7"; exon_number "21";
chr2	StringTie	exon	113239089	113239690	1000	+	.	gene_id "MSTRG.99235"; transcript_id "MSTRG.99235.7"; exon_number "22";
chr2	StringTie	transcript	113174573	113209332	1000	+	.	gene_id "MSTRG.99235"; transcript_id "MSTRG.99235.70";
chr2	StringTie	exon	113174573	113174655	1000	+	.	gene_id "MSTRG.99235"; transcript_id "MSTRG.99235.70"; exon_number "1";
chr2	StringTie	exon	113182346	113183512	1000	+	.	gene_id "MSTRG.99235"; transcript_id "MSTRG.99235.70"; exon_number "2";
chr2	StringTie	exon	113184957	113185073	1000	+	.	gene_id "MSTRG.99235"; transcript_id "MSTRG.99235.70"; exon_number "3";
chr2	StringTie	exon	113185365	113185440	1000	+	.	gene_id "MSTRG.99235"; transcript_id "MSTRG.99235.70"; exon_number "4";
chr2	StringTie	exon	113185877	113186255	1000	+	.	gene_id "MSTRG.99235"; transcript_id "MSTRG.99235.70"; exon_number "5";
chr2	StringTie	exon	113192380	113192589	1000	+	.	gene_id "MSTRG.99235"; transcript_id "MSTRG.99235.70"; exon_number "6";
chr2	StringTie	exon	113193048	113193128	1000	+	.	gene_id "MSTRG.99235"; transcript_id "MSTRG.99235.70"; exon_number "7";
chr2	StringTie	exon	113193258	113193370	1000	+	.	gene_id "MSTRG.99235"; transcript_id "MSTRG.99235.70"; exon_number "8";
chr2	StringTie	exon	113193592	113193650	1000	+	.	gene_id "MSTRG.99235"; transcript_id "MSTRG.99235.70"; exon_number "9";
chr2	StringTie	exon	113193859	113193948	1000	+	.	gene_id "MSTRG.99235"; transcript_id "MSTRG.99235.70"; exon_number "10";
chr2	StringTie	exon	113195727	113195770	1000	+	.	gene_id "MSTRG.99235"; transcript_id "MSTRG.99235.70"; exon_number "11";
chr2	StringTie	exon	113196147	113196307	1000	+	.	gene_id "MSTRG.99235"; transcript_id "MSTRG.99235.70"; exon_number "12";
chr2	StringTie	exon	113197564	113197634	1000	+	.	gene_id "MSTRG.99235"; transcript_id "MSTRG.99235.70"; exon_number "13";
chr2	StringTie	exon	113197747	113197913	1000	+	.	gene_id "MSTRG.99235"; transcript_id "MSTRG.99235.70"; exon_number "14";
chr2	StringTie	exon	113198740	113198884	1000	+	.	gene_id "MSTRG.99235"; transcript_id "MSTRG.99235.70"; exon_number "15";
chr2	StringTie	exon	113199083	113199226	1000	+	.	gene_id "MSTRG.99235"; transcript_id "MSTRG.99235.70"; exon_number "16";
chr2	StringTie	exon	113201158	113209332	1000	+	.	gene_id "MSTRG.99235"; transcript_id "MSTRG.99235.70"; exon_number "17";
chr2	StringTie	transcript	113174643	113209376	1000	+	.	gene_id "MSTRG.99235"; transcript_id "MSTRG.99235.71";
chr2	StringTie	exon	113174643	113174655	1000	+	.	gene_id "MSTRG.99235"; transcript_id "MSTRG.99235.71"; exon_number "1";
chr2	StringTie	exon	113182346	113183512	1000	+	.	gene_id "MSTRG.99235"; transcript_id "MSTRG.99235.71"; exon_number "2";
chr2	StringTie	exon	113184957	113185073	1000	+	.	gene_id "MSTRG.99235"; transcript_id "MSTRG.99235.71"; exon_number "3";
chr2	StringTie	exon	113185365	113186255	1000	+	.	gene_id "MSTRG.99235"; transcript_id "MSTRG.99235.71"; exon_number "4";
chr2	StringTie	exon	113192380	113192589	1000	+	.	gene_id "MSTRG.99235"; transcript_id "MSTRG.99235.71"; exon_number "5";
chr2	StringTie	exon	113193048	113193128	1000	+	.	gene_id "MSTRG.99235"; transcript_id "MSTRG.99235.71"; exon_number "6";
chr2	StringTie	exon	113193258	113193370	1000	+	.	gene_id "MSTRG.99235"; transcript_id "MSTRG.99235.71"; exon_number "7";
chr2	StringTie	exon	113193592	113193650	1000	+	.	gene_id "MSTRG.99235"; transcript_id "MSTRG.99235.71"; exon_number "8";
chr2	StringTie	exon	113193859	113193948	1000	+	.	gene_id "MSTRG.99235"; transcript_id "MSTRG.99235.71"; exon_number "9";
chr2	StringTie	exon	113195727	113195770	1000	+	.	gene_id "MSTRG.99235"; transcript_id "MSTRG.99235.71"; exon_number "10";
chr2	StringTie	exon	113196147	113196307	1000	+	.	gene_id "MSTRG.99235"; transcript_id "MSTRG.99235.71"; exon_number "11";
chr2	StringTie	exon	113197564	113197634	1000	+	.	gene_id "MSTRG.99235"; transcript_id "MSTRG.99235.71"; exon_number "12";
chr2	StringTie	exon	113197750	113197913	1000	+	.	gene_id "MSTRG.99235"; transcript_id "MSTRG.99235.71"; exon_number "13";
chr2	StringTie	exon	113198740	113198884	1000	+	.	gene_id "MSTRG.99235"; transcript_id "MSTRG.99235.71"; exon_number "14";
chr2	StringTie	exon	113199083	113199226	1000	+	.	gene_id "MSTRG.99235"; transcript_id "MSTRG.99235.71"; exon_number "15";
chr2	StringTie	exon	113201158	113207299	1000	+	.	gene_id "MSTRG.99235"; transcript_id "MSTRG.99235.71"; exon_number "16";
chr2	StringTie	exon	113208322	113209376	1000	+	.	gene_id "MSTRG.99235"; transcript_id "MSTRG.99235.71"; exon_number "17";
chr2	StringTie	transcript	113180452	113225644	1000	+	.	gene_id "MSTRG.99235"; transcript_id "MSTRG.99235.72";
chr2	StringTie	exon	113180452	113180697	1000	+	.	gene_id "MSTRG.99235"; transcript_id "MSTRG.99235.72"; exon_number "1";
chr2	StringTie	exon	113182346	113183512	1000	+	.	gene_id "MSTRG.99235"; transcript_id "MSTRG.99235.72"; exon_number "2";
chr2	StringTie	exon	113184957	113185073	1000	+	.	gene_id "MSTRG.99235"; transcript_id "MSTRG.99235.72"; exon_number "3";
chr2	StringTie	exon	113185365	113185440	1000	+	.	gene_id "MSTRG.99235"; transcript_id "MSTRG.99235.72"; exon_number "4";
chr2	StringTie	exon	113185877	113186255	1000	+	.	gene_id "MSTRG.99235"; transcript_id "MSTRG.99235.72"; exon_number "5";
chr2	StringTie	exon	113192380	113192589	1000	+	.	gene_id "MSTRG.99235"; transcript_id "MSTRG.99235.72"; exon_number "6";
chr2	StringTie	exon	113193048	113193128	1000	+	.	gene_id "MSTRG.99235"; transcript_id "MSTRG.99235.72"; exon_number "7";
chr2	StringTie	exon	113193258	113193370	1000	+	.	gene_id "MSTRG.99235"; transcript_id "MSTRG.99235.72"; exon_number "8";
chr2	StringTie	exon	113193592	113193650	1000	+	.	gene_id "MSTRG.99235"; transcript_id "MSTRG.99235.72"; exon_number "9";
chr2	StringTie	exon	113193859	113193948	1000	+	.	gene_id "MSTRG.99235"; transcript_id "MSTRG.99235.72"; exon_number "10";
chr2	StringTie	exon	113195727	113195770	1000	+	.	gene_id "MSTRG.99235"; transcript_id "MSTRG.99235.72"; exon_number "11";
chr2	StringTie	exon	113196147	113196307	1000	+	.	gene_id "MSTRG.99235"; transcript_id "MSTRG.99235.72"; exon_number "12";
chr2	StringTie	exon	113197564	113197634	1000	+	.	gene_id "MSTRG.99235"; transcript_id "MSTRG.99235.72"; exon_number "13";
chr2	StringTie	exon	113197750	113197913	1000	+	.	gene_id "MSTRG.99235"; transcript_id "MSTRG.99235.72"; exon_number "14";
chr2	StringTie	exon	113198740	113198884	1000	+	.	gene_id "MSTRG.99235"; transcript_id "MSTRG.99235.72"; exon_number "15";
chr2	StringTie	exon	113199083	113199226	1000	+	.	gene_id "MSTRG.99235"; transcript_id "MSTRG.99235.72"; exon_number "16";
chr2	StringTie	exon	113201158	113209063	1000	+	.	gene_id "MSTRG.99235"; transcript_id "MSTRG.99235.72"; exon_number "17";
chr2	StringTie	exon	113210783	113210851	1000	+	.	gene_id "MSTRG.99235"; transcript_id "MSTRG.99235.72"; exon_number "18";
chr2	StringTie	exon	113225602	113225644	1000	+	.	gene_id "MSTRG.99235"; transcript_id "MSTRG.99235.72"; exon_number "19";
chr2	StringTie	transcript	113180465	113239690	1000	+	.	gene_id "MSTRG.99235"; transcript_id "MSTRG.99235.73";
chr2	StringTie	exon	113180465	113180697	1000	+	.	gene_id "MSTRG.99235"; transcript_id "MSTRG.99235.73"; exon_number "1";
chr2	StringTie	exon	113182346	113183512	1000	+	.	gene_id "MSTRG.99235"; transcript_id "MSTRG.99235.73"; exon_number "2";
chr2	StringTie	exon	113184957	113185073	1000	+	.	gene_id "MSTRG.99235"; transcript_id "MSTRG.99235.73"; exon_number "3";
chr2	StringTie	exon	113185365	113185440	1000	+	.	gene_id "MSTRG.99235"; transcript_id "MSTRG.99235.73"; exon_number "4";
chr2	StringTie	exon	113185877	113186255	1000	+	.	gene_id "MSTRG.99235"; transcript_id "MSTRG.99235.73"; exon_number "5";
chr2	StringTie	exon	113192380	113192589	1000	+	.	gene_id "MSTRG.99235"; transcript_id "MSTRG.99235.73"; exon_number "6";
chr2	StringTie	exon	113193048	113193128	1000	+	.	gene_id "MSTRG.99235"; transcript_id "MSTRG.99235.73"; exon_number "7";
chr2	StringTie	exon	113193258	113193370	1000	+	.	gene_id "MSTRG.99235"; transcript_id "MSTRG.99235.73"; exon_number "8";
chr2	StringTie	exon	113193592	113193650	1000	+	.	gene_id "MSTRG.99235"; transcript_id "MSTRG.99235.73"; exon_number "9";
chr2	StringTie	exon	113193859	113193948	1000	+	.	gene_id "MSTRG.99235"; transcript_id "MSTRG.99235.73"; exon_number "10";
chr2	StringTie	exon	113195727	113195770	1000	+	.	gene_id "MSTRG.99235"; transcript_id "MSTRG.99235.73"; exon_number "11";
chr2	StringTie	exon	113196147	113196307	1000	+	.	gene_id "MSTRG.99235"; transcript_id "MSTRG.99235.73"; exon_number "12";
chr2	StringTie	exon	113197564	113197634	1000	+	.	gene_id "MSTRG.99235"; transcript_id "MSTRG.99235.73"; exon_number "13";
chr2	StringTie	exon	113197747	113197913	1000	+	.	gene_id "MSTRG.99235"; transcript_id "MSTRG.99235.73"; exon_number "14";
chr2	StringTie	exon	113198740	113198884	1000	+	.	gene_id "MSTRG.99235"; transcript_id "MSTRG.99235.73"; exon_number "15";
chr2	StringTie	exon	113199083	113199226	1000	+	.	gene_id "MSTRG.99235"; transcript_id "MSTRG.99235.73"; exon_number "16";
chr2	StringTie	exon	113201158	113204430	1000	+	.	gene_id "MSTRG.99235"; transcript_id "MSTRG.99235.73"; exon_number "17";
chr2	StringTie	exon	113208980	113209063	1000	+	.	gene_id "MSTRG.99235"; transcript_id "MSTRG.99235.73"; exon_number "18";
chr2	StringTie	exon	113210783	113211619	1000	+	.	gene_id "MSTRG.99235"; transcript_id "MSTRG.99235.73"; exon_number "19";
chr2	StringTie	exon	113216156	113216362	1000	+	.	gene_id "MSTRG.99235"; transcript_id "MSTRG.99235.73"; exon_number "20";
chr2	StringTie	exon	113225602	113225677	1000	+	.	gene_id "MSTRG.99235"; transcript_id "MSTRG.99235.73"; exon_number "21";
chr2	StringTie	exon	113230516	113230616	1000	+	.	gene_id "MSTRG.99235"; transcript_id "MSTRG.99235.73"; exon_number "22";
chr2	StringTie	exon	113238090	113238212	1000	+	.	gene_id "MSTRG.99235"; transcript_id "MSTRG.99235.73"; exon_number "23";
chr2	StringTie	exon	113239089	113239690	1000	+	.	gene_id "MSTRG.99235"; transcript_id "MSTRG.99235.73"; exon_number "24";
chr2	StringTie	transcript	113180504	113209475	1000	+	.	gene_id "MSTRG.99235"; transcript_id "MSTRG.99235.74";
chr2	StringTie	exon	113180504	113180697	1000	+	.	gene_id "MSTRG.99235"; transcript_id "MSTRG.99235.74"; exon_number "1";
chr2	StringTie	exon	113182346	113183512	1000	+	.	gene_id "MSTRG.99235"; transcript_id "MSTRG.99235.74"; exon_number "2";
chr2	StringTie	exon	113184957	113185073	1000	+	.	gene_id "MSTRG.99235"; transcript_id "MSTRG.99235.74"; exon_number "3";
chr2	StringTie	exon	113185365	113185440	1000	+	.	gene_id "MSTRG.99235"; transcript_id "MSTRG.99235.74"; exon_number "4";
chr2	StringTie	exon	113185877	113186255	1000	+	.	gene_id "MSTRG.99235"; transcript_id "MSTRG.99235.74"; exon_number "5";
chr2	StringTie	exon	113192380	113192589	1000	+	.	gene_id "MSTRG.99235"; transcript_id "MSTRG.99235.74"; exon_number "6";
chr2	StringTie	exon	113193048	113193128	1000	+	.	gene_id "MSTRG.99235"; transcript_id "MSTRG.99235.74"; exon_number "7";
chr2	StringTie	exon	113193258	113193370	1000	+	.	gene_id "MSTRG.99235"; transcript_id "MSTRG.99235.74"; exon_number "8";
chr2	StringTie	exon	113193592	113193650	1000	+	.	gene_id "MSTRG.99235"; transcript_id "MSTRG.99235.74"; exon_number "9";
chr2	StringTie	exon	113193859	113193948	1000	+	.	gene_id "MSTRG.99235"; transcript_id "MSTRG.99235.74"; exon_number "10";
chr2	StringTie	exon	113195727	113195770	1000	+	.	gene_id "MSTRG.99235"; transcript_id "MSTRG.99235.74"; exon_number "11";
chr2	StringTie	exon	113196147	113196307	1000	+	.	gene_id "MSTRG.99235"; transcript_id "MSTRG.99235.74"; exon_number "12";
chr2	StringTie	exon	113197564	113197634	1000	+	.	gene_id "MSTRG.99235"; transcript_id "MSTRG.99235.74"; exon_number "13";
chr2	StringTie	exon	113197747	113197913	1000	+	.	gene_id "MSTRG.99235"; transcript_id "MSTRG.99235.74"; exon_number "14";
chr2	StringTie	exon	113198740	113198884	1000	+	.	gene_id "MSTRG.99235"; transcript_id "MSTRG.99235.74"; exon_number "15";
chr2	StringTie	exon	113199083	113199226	1000	+	.	gene_id "MSTRG.99235"; transcript_id "MSTRG.99235.74"; exon_number "16";
chr2	StringTie	exon	113201158	113209475	1000	+	.	gene_id "MSTRG.99235"; transcript_id "MSTRG.99235.74"; exon_number "17";
chr2	StringTie	transcript	113180680	113209400	1000	+	.	gene_id "MSTRG.99235"; transcript_id "MSTRG.99235.75";
chr2	StringTie	exon	113180680	113180697	1000	+	.	gene_id "MSTRG.99235"; transcript_id "MSTRG.99235.75"; exon_number "1";
chr2	StringTie	exon	113182346	113183512	1000	+	.	gene_id "MSTRG.99235"; transcript_id "MSTRG.99235.75"; exon_number "2";
chr2	StringTie	exon	113184965	113185073	1000	+	.	gene_id "MSTRG.99235"; transcript_id "MSTRG.99235.75"; exon_number "3";
chr2	StringTie	exon	113185365	113185440	1000	+	.	gene_id "MSTRG.99235"; transcript_id "MSTRG.99235.75"; exon_number "4";
chr2	StringTie	exon	113185877	113186255	1000	+	.	gene_id "MSTRG.99235"; transcript_id "MSTRG.99235.75"; exon_number "5";
chr2	StringTie	exon	113192380	113192589	1000	+	.	gene_id "MSTRG.99235"; transcript_id "MSTRG.99235.75"; exon_number "6";
chr2	StringTie	exon	113193048	113193128	1000	+	.	gene_id "MSTRG.99235"; transcript_id "MSTRG.99235.75"; exon_number "7";
chr2	StringTie	exon	113193258	113193370	1000	+	.	gene_id "MSTRG.99235"; transcript_id "MSTRG.99235.75"; exon_number "8";
chr2	StringTie	exon	113193592	113193650	1000	+	.	gene_id "MSTRG.99235"; transcript_id "MSTRG.99235.75"; exon_number "9";
chr2	StringTie	exon	113193859	113193948	1000	+	.	gene_id "MSTRG.99235"; transcript_id "MSTRG.99235.75"; exon_number "10";
chr2	StringTie	exon	113195727	113195770	1000	+	.	gene_id "MSTRG.99235"; transcript_id "MSTRG.99235.75"; exon_number "11";
chr2	StringTie	exon	113196147	113196307	1000	+	.	gene_id "MSTRG.99235"; transcript_id "MSTRG.99235.75"; exon_number "12";
chr2	StringTie	exon	113197564	113197634	1000	+	.	gene_id "MSTRG.99235"; transcript_id "MSTRG.99235.75"; exon_number "13";
chr2	StringTie	exon	113197747	113197913	1000	+	.	gene_id "MSTRG.99235"; transcript_id "MSTRG.99235.75"; exon_number "14";
chr2	StringTie	exon	113198740	113199226	1000	+	.	gene_id "MSTRG.99235"; transcript_id "MSTRG.99235.75"; exon_number "15";
chr2	StringTie	exon	113201158	113209400	1000	+	.	gene_id "MSTRG.99235"; transcript_id "MSTRG.99235.75"; exon_number "16";
chr2	StringTie	transcript	113181392	113209456	1000	+	.	gene_id "MSTRG.99235"; transcript_id "MSTRG.99235.76";
chr2	StringTie	exon	113181392	113181417	1000	+	.	gene_id "MSTRG.99235"; transcript_id "MSTRG.99235.76"; exon_number "1";
chr2	StringTie	exon	113182346	113183512	1000	+	.	gene_id "MSTRG.99235"; transcript_id "MSTRG.99235.76"; exon_number "2";
chr2	StringTie	exon	113184957	113185073	1000	+	.	gene_id "MSTRG.99235"; transcript_id "MSTRG.99235.76"; exon_number "3";
chr2	StringTie	exon	113185365	113185440	1000	+	.	gene_id "MSTRG.99235"; transcript_id "MSTRG.99235.76"; exon_number "4";
chr2	StringTie	exon	113185877	113186255	1000	+	.	gene_id "MSTRG.99235"; transcript_id "MSTRG.99235.76"; exon_number "5";
chr2	StringTie	exon	113192380	113192589	1000	+	.	gene_id "MSTRG.99235"; transcript_id "MSTRG.99235.76"; exon_number "6";
chr2	StringTie	exon	113193048	113193128	1000	+	.	gene_id "MSTRG.99235"; transcript_id "MSTRG.99235.76"; exon_number "7";
chr2	StringTie	exon	113193258	113193370	1000	+	.	gene_id "MSTRG.99235"; transcript_id "MSTRG.99235.76"; exon_number "8";
chr2	StringTie	exon	113193592	113193650	1000	+	.	gene_id "MSTRG.99235"; transcript_id "MSTRG.99235.76"; exon_number "9";
chr2	StringTie	exon	113193859	113193948	1000	+	.	gene_id "MSTRG.99235"; transcript_id "MSTRG.99235.76"; exon_number "10";
chr2	StringTie	exon	113195727	113195770	1000	+	.	gene_id "MSTRG.99235"; transcript_id "MSTRG.99235.76"; exon_number "11";
chr2	StringTie	exon	113196147	113196307	1000	+	.	gene_id "MSTRG.99235"; transcript_id "MSTRG.99235.76"; exon_number "12";
chr2	StringTie	exon	113197564	113197634	1000	+	.	gene_id "MSTRG.99235"; transcript_id "MSTRG.99235.76"; exon_number "13";
chr2	StringTie	exon	113197750	113197913	1000	+	.	gene_id "MSTRG.99235"; transcript_id "MSTRG.99235.76"; exon_number "14";
chr2	StringTie	exon	113198740	113198884	1000	+	.	gene_id "MSTRG.99235"; transcript_id "MSTRG.99235.76"; exon_number "15";
chr2	StringTie	exon	113199083	113199226	1000	+	.	gene_id "MSTRG.99235"; transcript_id "MSTRG.99235.76"; exon_number "16";
chr2	StringTie	exon	113201158	113207299	1000	+	.	gene_id "MSTRG.99235"; transcript_id "MSTRG.99235.76"; exon_number "17";
chr2	StringTie	exon	113208322	113209456	1000	+	.	gene_id "MSTRG.99235"; transcript_id "MSTRG.99235.76"; exon_number "18";
chr2	StringTie	transcript	113182169	113209336	1000	+	.	gene_id "MSTRG.99235"; transcript_id "MSTRG.99235.77";
chr2	StringTie	exon	113182169	113183512	1000	+	.	gene_id "MSTRG.99235"; transcript_id "MSTRG.99235.77"; exon_number "1";
chr2	StringTie	exon	113184957	113185073	1000	+	.	gene_id "MSTRG.99235"; transcript_id "MSTRG.99235.77"; exon_number "2";
chr2	StringTie	exon	113185365	113185440	1000	+	.	gene_id "MSTRG.99235"; transcript_id "MSTRG.99235.77"; exon_number "3";
chr2	StringTie	exon	113185877	113186255	1000	+	.	gene_id "MSTRG.99235"; transcript_id "MSTRG.99235.77"; exon_number "4";
chr2	StringTie	exon	113192380	113192589	1000	+	.	gene_id "MSTRG.99235"; transcript_id "MSTRG.99235.77"; exon_number "5";
chr2	StringTie	exon	113193048	113193128	1000	+	.	gene_id "MSTRG.99235"; transcript_id "MSTRG.99235.77"; exon_number "6";
chr2	StringTie	exon	113193258	113193370	1000	+	.	gene_id "MSTRG.99235"; transcript_id "MSTRG.99235.77"; exon_number "7";
chr2	StringTie	exon	113193592	113193650	1000	+	.	gene_id "MSTRG.99235"; transcript_id "MSTRG.99235.77"; exon_number "8";
chr2	StringTie	exon	113193859	113193948	1000	+	.	gene_id "MSTRG.99235"; transcript_id "MSTRG.99235.77"; exon_number "9";
chr2	StringTie	exon	113195727	113195770	1000	+	.	gene_id "MSTRG.99235"; transcript_id "MSTRG.99235.77"; exon_number "10";
chr2	StringTie	exon	113196147	113196307	1000	+	.	gene_id "MSTRG.99235"; transcript_id "MSTRG.99235.77"; exon_number "11";
chr2	StringTie	exon	113197564	113197634	1000	+	.	gene_id "MSTRG.99235"; transcript_id "MSTRG.99235.77"; exon_number "12";
chr2	StringTie	exon	113197750	113197913	1000	+	.	gene_id "MSTRG.99235"; transcript_id "MSTRG.99235.77"; exon_number "13";
chr2	StringTie	exon	113198740	113198884	1000	+	.	gene_id "MSTRG.99235"; transcript_id "MSTRG.99235.77"; exon_number "14";
chr2	StringTie	exon	113199083	113199226	1000	+	.	gene_id "MSTRG.99235"; transcript_id "MSTRG.99235.77"; exon_number "15";
chr2	StringTie	exon	113201158	113201672	1000	+	.	gene_id "MSTRG.99235"; transcript_id "MSTRG.99235.77"; exon_number "16";
chr2	StringTie	exon	113208322	113209336	1000	+	.	gene_id "MSTRG.99235"; transcript_id "MSTRG.99235.77"; exon_number "17";
chr2	StringTie	transcript	113182340	113209393	1000	+	.	gene_id "MSTRG.99235"; transcript_id "MSTRG.99235.78";
chr2	StringTie	exon	113182340	113183512	1000	+	.	gene_id "MSTRG.99235"; transcript_id "MSTRG.99235.78"; exon_number "1";
chr2	StringTie	exon	113184957	113185073	1000	+	.	gene_id "MSTRG.99235"; transcript_id "MSTRG.99235.78"; exon_number "2";
chr2	StringTie	exon	113185365	113186255	1000	+	.	gene_id "MSTRG.99235"; transcript_id "MSTRG.99235.78"; exon_number "3";
chr2	StringTie	exon	113191297	113192589	1000	+	.	gene_id "MSTRG.99235"; transcript_id "MSTRG.99235.78"; exon_number "4";
chr2	StringTie	exon	113193048	113193128	1000	+	.	gene_id "MSTRG.99235"; transcript_id "MSTRG.99235.78"; exon_number "5";
chr2	StringTie	exon	113193258	113193370	1000	+	.	gene_id "MSTRG.99235"; transcript_id "MSTRG.99235.78"; exon_number "6";
chr2	StringTie	exon	113193592	113193650	1000	+	.	gene_id "MSTRG.99235"; transcript_id "MSTRG.99235.78"; exon_number "7";
chr2	StringTie	exon	113193859	113193948	1000	+	.	gene_id "MSTRG.99235"; transcript_id "MSTRG.99235.78"; exon_number "8";
chr2	StringTie	exon	113195727	113195770	1000	+	.	gene_id "MSTRG.99235"; transcript_id "MSTRG.99235.78"; exon_number "9";
chr2	StringTie	exon	113196147	113196307	1000	+	.	gene_id "MSTRG.99235"; transcript_id "MSTRG.99235.78"; exon_number "10";
chr2	StringTie	exon	113197564	113197634	1000	+	.	gene_id "MSTRG.99235"; transcript_id "MSTRG.99235.78"; exon_number "11";
chr2	StringTie	exon	113197750	113197913	1000	+	.	gene_id "MSTRG.99235"; transcript_id "MSTRG.99235.78"; exon_number "12";
chr2	StringTie	exon	113198740	113198884	1000	+	.	gene_id "MSTRG.99235"; transcript_id "MSTRG.99235.78"; exon_number "13";
chr2	StringTie	exon	113199083	113199226	1000	+	.	gene_id "MSTRG.99235"; transcript_id "MSTRG.99235.78"; exon_number "14";
chr2	StringTie	exon	113201158	113204834	1000	+	.	gene_id "MSTRG.99235"; transcript_id "MSTRG.99235.78"; exon_number "15";
chr2	StringTie	exon	113204879	113207299	1000	+	.	gene_id "MSTRG.99235"; transcript_id "MSTRG.99235.78"; exon_number "16";
chr2	StringTie	exon	113208322	113209393	1000	+	.	gene_id "MSTRG.99235"; transcript_id "MSTRG.99235.78"; exon_number "17";
chr2	StringTie	transcript	113182346	113209382	1000	+	.	gene_id "MSTRG.99235"; transcript_id "MSTRG.99235.79";
chr2	StringTie	exon	113182346	113183512	1000	+	.	gene_id "MSTRG.99235"; transcript_id "MSTRG.99235.79"; exon_number "1";
chr2	StringTie	exon	113184957	113185073	1000	+	.	gene_id "MSTRG.99235"; transcript_id "MSTRG.99235.79"; exon_number "2";
chr2	StringTie	exon	113185365	113185440	1000	+	.	gene_id "MSTRG.99235"; transcript_id "MSTRG.99235.79"; exon_number "3";
chr2	StringTie	exon	113185877	113186255	1000	+	.	gene_id "MSTRG.99235"; transcript_id "MSTRG.99235.79"; exon_number "4";
chr2	StringTie	exon	113192380	113192589	1000	+	.	gene_id "MSTRG.99235"; transcript_id "MSTRG.99235.79"; exon_number "5";
chr2	StringTie	exon	113193048	113193128	1000	+	.	gene_id "MSTRG.99235"; transcript_id "MSTRG.99235.79"; exon_number "6";
chr2	StringTie	exon	113193258	113193366	1000	+	.	gene_id "MSTRG.99235"; transcript_id "MSTRG.99235.79"; exon_number "7";
chr2	StringTie	exon	113193592	113193650	1000	+	.	gene_id "MSTRG.99235"; transcript_id "MSTRG.99235.79"; exon_number "8";
chr2	StringTie	exon	113193859	113193948	1000	+	.	gene_id "MSTRG.99235"; transcript_id "MSTRG.99235.79"; exon_number "9";
chr2	StringTie	exon	113195727	113195770	1000	+	.	gene_id "MSTRG.99235"; transcript_id "MSTRG.99235.79"; exon_number "10";
chr2	StringTie	exon	113196147	113196307	1000	+	.	gene_id "MSTRG.99235"; transcript_id "MSTRG.99235.79"; exon_number "11";
chr2	StringTie	exon	113197564	113197634	1000	+	.	gene_id "MSTRG.99235"; transcript_id "MSTRG.99235.79"; exon_number "12";
chr2	StringTie	exon	113197747	113197913	1000	+	.	gene_id "MSTRG.99235"; transcript_id "MSTRG.99235.79"; exon_number "13";
chr2	StringTie	exon	113198740	113198884	1000	+	.	gene_id "MSTRG.99235"; transcript_id "MSTRG.99235.79"; exon_number "14";
chr2	StringTie	exon	113199083	113199226	1000	+	.	gene_id "MSTRG.99235"; transcript_id "MSTRG.99235.79"; exon_number "15";
chr2	StringTie	exon	113201158	113207299	1000	+	.	gene_id "MSTRG.99235"; transcript_id "MSTRG.99235.79"; exon_number "16";
chr2	StringTie	exon	113208980	113209382	1000	+	.	gene_id "MSTRG.99235"; transcript_id "MSTRG.99235.79"; exon_number "17";
chr2	StringTie	transcript	113157320	113220072	1000	+	.	gene_id "MSTRG.99235"; transcript_id "MSTRG.99235.8";
chr2	StringTie	exon	113157320	113157535	1000	+	.	gene_id "MSTRG.99235"; transcript_id "MSTRG.99235.8"; exon_number "1";
chr2	StringTie	exon	113182346	113183512	1000	+	.	gene_id "MSTRG.99235"; transcript_id "MSTRG.99235.8"; exon_number "2";
chr2	StringTie	exon	113184957	113185073	1000	+	.	gene_id "MSTRG.99235"; transcript_id "MSTRG.99235.8"; exon_number "3";
chr2	StringTie	exon	113185365	113185440	1000	+	.	gene_id "MSTRG.99235"; transcript_id "MSTRG.99235.8"; exon_number "4";
chr2	StringTie	exon	113185877	113186255	1000	+	.	gene_id "MSTRG.99235"; transcript_id "MSTRG.99235.8"; exon_number "5";
chr2	StringTie	exon	113192380	113192589	1000	+	.	gene_id "MSTRG.99235"; transcript_id "MSTRG.99235.8"; exon_number "6";
chr2	StringTie	exon	113193048	113193128	1000	+	.	gene_id "MSTRG.99235"; transcript_id "MSTRG.99235.8"; exon_number "7";
chr2	StringTie	exon	113193258	113193370	1000	+	.	gene_id "MSTRG.99235"; transcript_id "MSTRG.99235.8"; exon_number "8";
chr2	StringTie	exon	113193592	113193650	1000	+	.	gene_id "MSTRG.99235"; transcript_id "MSTRG.99235.8"; exon_number "9";
chr2	StringTie	exon	113193859	113193948	1000	+	.	gene_id "MSTRG.99235"; transcript_id "MSTRG.99235.8"; exon_number "10";
chr2	StringTie	exon	113195727	113195770	1000	+	.	gene_id "MSTRG.99235"; transcript_id "MSTRG.99235.8"; exon_number "11";
chr2	StringTie	exon	113196147	113196307	1000	+	.	gene_id "MSTRG.99235"; transcript_id "MSTRG.99235.8"; exon_number "12";
chr2	StringTie	exon	113197564	113197634	1000	+	.	gene_id "MSTRG.99235"; transcript_id "MSTRG.99235.8"; exon_number "13";
chr2	StringTie	exon	113197747	113197913	1000	+	.	gene_id "MSTRG.99235"; transcript_id "MSTRG.99235.8"; exon_number "14";
chr2	StringTie	exon	113198740	113198884	1000	+	.	gene_id "MSTRG.99235"; transcript_id "MSTRG.99235.8"; exon_number "15";
chr2	StringTie	exon	113199083	113199226	1000	+	.	gene_id "MSTRG.99235"; transcript_id "MSTRG.99235.8"; exon_number "16";
chr2	StringTie	exon	113201158	113213925	1000	+	.	gene_id "MSTRG.99235"; transcript_id "MSTRG.99235.8"; exon_number "17";
chr2	StringTie	exon	113213993	113217953	1000	+	.	gene_id "MSTRG.99235"; transcript_id "MSTRG.99235.8"; exon_number "18";
chr2	StringTie	exon	113218035	113218360	1000	+	.	gene_id "MSTRG.99235"; transcript_id "MSTRG.99235.8"; exon_number "19";
chr2	StringTie	exon	113218487	113220072	1000	+	.	gene_id "MSTRG.99235"; transcript_id "MSTRG.99235.8"; exon_number "20";
chr2	StringTie	transcript	113182355	113209413	1000	+	.	gene_id "MSTRG.99235"; transcript_id "MSTRG.99235.80";
chr2	StringTie	exon	113182355	113183512	1000	+	.	gene_id "MSTRG.99235"; transcript_id "MSTRG.99235.80"; exon_number "1";
chr2	StringTie	exon	113184957	113185073	1000	+	.	gene_id "MSTRG.99235"; transcript_id "MSTRG.99235.80"; exon_number "2";
chr2	StringTie	exon	113185365	113185440	1000	+	.	gene_id "MSTRG.99235"; transcript_id "MSTRG.99235.80"; exon_number "3";
chr2	StringTie	exon	113185961	113186255	1000	+	.	gene_id "MSTRG.99235"; transcript_id "MSTRG.99235.80"; exon_number "4";
chr2	StringTie	exon	113192380	113192589	1000	+	.	gene_id "MSTRG.99235"; transcript_id "MSTRG.99235.80"; exon_number "5";
chr2	StringTie	exon	113193048	113193128	1000	+	.	gene_id "MSTRG.99235"; transcript_id "MSTRG.99235.80"; exon_number "6";
chr2	StringTie	exon	113193258	113193370	1000	+	.	gene_id "MSTRG.99235"; transcript_id "MSTRG.99235.80"; exon_number "7";
chr2	StringTie	exon	113193592	113193650	1000	+	.	gene_id "MSTRG.99235"; transcript_id "MSTRG.99235.80"; exon_number "8";
chr2	StringTie	exon	113193859	113193948	1000	+	.	gene_id "MSTRG.99235"; transcript_id "MSTRG.99235.80"; exon_number "9";
chr2	StringTie	exon	113195727	113195770	1000	+	.	gene_id "MSTRG.99235"; transcript_id "MSTRG.99235.80"; exon_number "10";
chr2	StringTie	exon	113196147	113196307	1000	+	.	gene_id "MSTRG.99235"; transcript_id "MSTRG.99235.80"; exon_number "11";
chr2	StringTie	exon	113197564	113197634	1000	+	.	gene_id "MSTRG.99235"; transcript_id "MSTRG.99235.80"; exon_number "12";
chr2	StringTie	exon	113197750	113197913	1000	+	.	gene_id "MSTRG.99235"; transcript_id "MSTRG.99235.80"; exon_number "13";
chr2	StringTie	exon	113198740	113198884	1000	+	.	gene_id "MSTRG.99235"; transcript_id "MSTRG.99235.80"; exon_number "14";
chr2	StringTie	exon	113199083	113199226	1000	+	.	gene_id "MSTRG.99235"; transcript_id "MSTRG.99235.80"; exon_number "15";
chr2	StringTie	exon	113201158	113207299	1000	+	.	gene_id "MSTRG.99235"; transcript_id "MSTRG.99235.80"; exon_number "16";
chr2	StringTie	exon	113208322	113209413	1000	+	.	gene_id "MSTRG.99235"; transcript_id "MSTRG.99235.80"; exon_number "17";
chr2	StringTie	transcript	113182360	113209391	1000	+	.	gene_id "MSTRG.99235"; transcript_id "MSTRG.99235.81";
chr2	StringTie	exon	113182360	113183512	1000	+	.	gene_id "MSTRG.99235"; transcript_id "MSTRG.99235.81"; exon_number "1";
chr2	StringTie	exon	113184957	113185073	1000	+	.	gene_id "MSTRG.99235"; transcript_id "MSTRG.99235.81"; exon_number "2";
chr2	StringTie	exon	113185365	113185440	1000	+	.	gene_id "MSTRG.99235"; transcript_id "MSTRG.99235.81"; exon_number "3";
chr2	StringTie	exon	113185877	113186255	1000	+	.	gene_id "MSTRG.99235"; transcript_id "MSTRG.99235.81"; exon_number "4";
chr2	StringTie	exon	113192380	113192589	1000	+	.	gene_id "MSTRG.99235"; transcript_id "MSTRG.99235.81"; exon_number "5";
chr2	StringTie	exon	113193048	113193128	1000	+	.	gene_id "MSTRG.99235"; transcript_id "MSTRG.99235.81"; exon_number "6";
chr2	StringTie	exon	113193258	113193370	1000	+	.	gene_id "MSTRG.99235"; transcript_id "MSTRG.99235.81"; exon_number "7";
chr2	StringTie	exon	113193592	113193650	1000	+	.	gene_id "MSTRG.99235"; transcript_id "MSTRG.99235.81"; exon_number "8";
chr2	StringTie	exon	113193859	113193948	1000	+	.	gene_id "MSTRG.99235"; transcript_id "MSTRG.99235.81"; exon_number "9";
chr2	StringTie	exon	113195727	113195770	1000	+	.	gene_id "MSTRG.99235"; transcript_id "MSTRG.99235.81"; exon_number "10";
chr2	StringTie	exon	113196147	113196307	1000	+	.	gene_id "MSTRG.99235"; transcript_id "MSTRG.99235.81"; exon_number "11";
chr2	StringTie	exon	113197564	113197634	1000	+	.	gene_id "MSTRG.99235"; transcript_id "MSTRG.99235.81"; exon_number "12";
chr2	StringTie	exon	113197750	113197913	1000	+	.	gene_id "MSTRG.99235"; transcript_id "MSTRG.99235.81"; exon_number "13";
chr2	StringTie	exon	113199083	113199226	1000	+	.	gene_id "MSTRG.99235"; transcript_id "MSTRG.99235.81"; exon_number "14";
chr2	StringTie	exon	113201158	113204430	1000	+	.	gene_id "MSTRG.99235"; transcript_id "MSTRG.99235.81"; exon_number "15";
chr2	StringTie	exon	113208322	113209391	1000	+	.	gene_id "MSTRG.99235"; transcript_id "MSTRG.99235.81"; exon_number "16";
chr2	StringTie	transcript	113185003	113195203	1000	+	.	gene_id "MSTRG.99235"; transcript_id "MSTRG.99235.82";
chr2	StringTie	exon	113185003	113185073	1000	+	.	gene_id "MSTRG.99235"; transcript_id "MSTRG.99235.82"; exon_number "1";
chr2	StringTie	exon	113185365	113185440	1000	+	.	gene_id "MSTRG.99235"; transcript_id "MSTRG.99235.82"; exon_number "2";
chr2	StringTie	exon	113185877	113186255	1000	+	.	gene_id "MSTRG.99235"; transcript_id "MSTRG.99235.82"; exon_number "3";
chr2	StringTie	exon	113192380	113192589	1000	+	.	gene_id "MSTRG.99235"; transcript_id "MSTRG.99235.82"; exon_number "4";
chr2	StringTie	exon	113193048	113193128	1000	+	.	gene_id "MSTRG.99235"; transcript_id "MSTRG.99235.82"; exon_number "5";
chr2	StringTie	exon	113193258	113193370	1000	+	.	gene_id "MSTRG.99235"; transcript_id "MSTRG.99235.82"; exon_number "6";
chr2	StringTie	exon	113193592	113193650	1000	+	.	gene_id "MSTRG.99235"; transcript_id "MSTRG.99235.82"; exon_number "7";
chr2	StringTie	exon	113193859	113193948	1000	+	.	gene_id "MSTRG.99235"; transcript_id "MSTRG.99235.82"; exon_number "8";
chr2	StringTie	exon	113195183	113195203	1000	+	.	gene_id "MSTRG.99235"; transcript_id "MSTRG.99235.82"; exon_number "9";
chr2	StringTie	transcript	113196062	113203244	1000	+	.	gene_id "MSTRG.99235"; transcript_id "MSTRG.99235.85";
chr2	StringTie	exon	113196062	113196307	1000	+	.	gene_id "MSTRG.99235"; transcript_id "MSTRG.99235.85"; exon_number "1";
chr2	StringTie	exon	113197564	113197624	1000	+	.	gene_id "MSTRG.99235"; transcript_id "MSTRG.99235.85"; exon_number "2";
chr2	StringTie	exon	113198827	113198884	1000	+	.	gene_id "MSTRG.99235"; transcript_id "MSTRG.99235.85"; exon_number "3";
chr2	StringTie	exon	113199083	113199226	1000	+	.	gene_id "MSTRG.99235"; transcript_id "MSTRG.99235.85"; exon_number "4";
chr2	StringTie	exon	113201158	113203244	1000	+	.	gene_id "MSTRG.99235"; transcript_id "MSTRG.99235.85"; exon_number "5";
chr2	StringTie	transcript	113157324	113241078	1000	+	.	gene_id "MSTRG.99235"; transcript_id "MSTRG.99235.9";
chr2	StringTie	exon	113157324	113157535	1000	+	.	gene_id "MSTRG.99235"; transcript_id "MSTRG.99235.9"; exon_number "1";
chr2	StringTie	exon	113182346	113183512	1000	+	.	gene_id "MSTRG.99235"; transcript_id "MSTRG.99235.9"; exon_number "2";
chr2	StringTie	exon	113184957	113185073	1000	+	.	gene_id "MSTRG.99235"; transcript_id "MSTRG.99235.9"; exon_number "3";
chr2	StringTie	exon	113185365	113185440	1000	+	.	gene_id "MSTRG.99235"; transcript_id "MSTRG.99235.9"; exon_number "4";
chr2	StringTie	exon	113185877	113186255	1000	+	.	gene_id "MSTRG.99235"; transcript_id "MSTRG.99235.9"; exon_number "5";
chr2	StringTie	exon	113192380	113192589	1000	+	.	gene_id "MSTRG.99235"; transcript_id "MSTRG.99235.9"; exon_number "6";
chr2	StringTie	exon	113193048	113193128	1000	+	.	gene_id "MSTRG.99235"; transcript_id "MSTRG.99235.9"; exon_number "7";
chr2	StringTie	exon	113193258	113193370	1000	+	.	gene_id "MSTRG.99235"; transcript_id "MSTRG.99235.9"; exon_number "8";
chr2	StringTie	exon	113193592	113193650	1000	+	.	gene_id "MSTRG.99235"; transcript_id "MSTRG.99235.9"; exon_number "9";
chr2	StringTie	exon	113193859	113193948	1000	+	.	gene_id "MSTRG.99235"; transcript_id "MSTRG.99235.9"; exon_number "10";
chr2	StringTie	exon	113195727	113195770	1000	+	.	gene_id "MSTRG.99235"; transcript_id "MSTRG.99235.9"; exon_number "11";
chr2	StringTie	exon	113196147	113196307	1000	+	.	gene_id "MSTRG.99235"; transcript_id "MSTRG.99235.9"; exon_number "12";
chr2	StringTie	exon	113197564	113197634	1000	+	.	gene_id "MSTRG.99235"; transcript_id "MSTRG.99235.9"; exon_number "13";
chr2	StringTie	exon	113197747	113197913	1000	+	.	gene_id "MSTRG.99235"; transcript_id "MSTRG.99235.9"; exon_number "14";
chr2	StringTie	exon	113198740	113198884	1000	+	.	gene_id "MSTRG.99235"; transcript_id "MSTRG.99235.9"; exon_number "15";
chr2	StringTie	exon	113199083	113199226	1000	+	.	gene_id "MSTRG.99235"; transcript_id "MSTRG.99235.9"; exon_number "16";
chr2	StringTie	exon	113201158	113209063	1000	+	.	gene_id "MSTRG.99235"; transcript_id "MSTRG.99235.9"; exon_number "17";
chr2	StringTie	exon	113210783	113211619	1000	+	.	gene_id "MSTRG.99235"; transcript_id "MSTRG.99235.9"; exon_number "18";
chr2	StringTie	exon	113216156	113216362	1000	+	.	gene_id "MSTRG.99235"; transcript_id "MSTRG.99235.9"; exon_number "19";
chr2	StringTie	exon	113225602	113225677	1000	+	.	gene_id "MSTRG.99235"; transcript_id "MSTRG.99235.9"; exon_number "20";
chr2	StringTie	exon	113238090	113238212	1000	+	.	gene_id "MSTRG.99235"; transcript_id "MSTRG.99235.9"; exon_number "21";
chr2	StringTie	exon	113239089	113241078	1000	+	.	gene_id "MSTRG.99235"; transcript_id "MSTRG.99235.9"; exon_number "22";
chr2	StringTie	transcript	113216170	113273164	1000	+	.	gene_id "MSTRG.99235"; transcript_id "MSTRG.99235.92";
chr2	StringTie	exon	113216170	113216362	1000	+	.	gene_id "MSTRG.99235"; transcript_id "MSTRG.99235.92"; exon_number "1";
chr2	StringTie	exon	113225602	113225677	1000	+	.	gene_id "MSTRG.99235"; transcript_id "MSTRG.99235.92"; exon_number "2";
chr2	StringTie	exon	113236513	113236622	1000	+	.	gene_id "MSTRG.99235"; transcript_id "MSTRG.99235.92"; exon_number "3";
chr2	StringTie	exon	113255390	113255549	1000	+	.	gene_id "MSTRG.99235"; transcript_id "MSTRG.99235.92"; exon_number "4";
chr2	StringTie	exon	113259264	113259584	1000	+	.	gene_id "MSTRG.99235"; transcript_id "MSTRG.99235.92"; exon_number "5";
chr2	StringTie	exon	113263278	113263454	1000	+	.	gene_id "MSTRG.99235"; transcript_id "MSTRG.99235.92"; exon_number "6";
chr2	StringTie	exon	113265476	113265580	1000	+	.	gene_id "MSTRG.99235"; transcript_id "MSTRG.99235.92"; exon_number "7";
chr2	StringTie	exon	113271836	113271971	1000	+	.	gene_id "MSTRG.99235"; transcript_id "MSTRG.99235.92"; exon_number "8";
chr2	StringTie	exon	113273057	113273164	1000	+	.	gene_id "MSTRG.99235"; transcript_id "MSTRG.99235.92"; exon_number "9";
chr2	StringTie	transcript	113225355	113273164	1000	+	.	gene_id "MSTRG.99235"; transcript_id "MSTRG.99235.93";
chr2	StringTie	exon	113225355	113225376	1000	+	.	gene_id "MSTRG.99235"; transcript_id "MSTRG.99235.93"; exon_number "1";
chr2	StringTie	exon	113225602	113225677	1000	+	.	gene_id "MSTRG.99235"; transcript_id "MSTRG.99235.93"; exon_number "2";
chr2	StringTie	exon	113238090	113238212	1000	+	.	gene_id "MSTRG.99235"; transcript_id "MSTRG.99235.93"; exon_number "3";
chr2	StringTie	exon	113255390	113255549	1000	+	.	gene_id "MSTRG.99235"; transcript_id "MSTRG.99235.93"; exon_number "4";
chr2	StringTie	exon	113259264	113259584	1000	+	.	gene_id "MSTRG.99235"; transcript_id "MSTRG.99235.93"; exon_number "5";
chr2	StringTie	exon	113263278	113263454	1000	+	.	gene_id "MSTRG.99235"; transcript_id "MSTRG.99235.93"; exon_number "6";
chr2	StringTie	exon	113265476	113265580	1000	+	.	gene_id "MSTRG.99235"; transcript_id "MSTRG.99235.93"; exon_number "7";
chr2	StringTie	exon	113271836	113271971	1000	+	.	gene_id "MSTRG.99235"; transcript_id "MSTRG.99235.93"; exon_number "8";
chr2	StringTie	exon	113273057	113273164	1000	+	.	gene_id "MSTRG.99235"; transcript_id "MSTRG.99235.93"; exon_number "9";
chr2	StringTie	transcript	113226661	113241415	1000	+	.	gene_id "MSTRG.99235"; transcript_id "MSTRG.99235.94";
chr2	StringTie	exon	113226661	113226777	1000	+	.	gene_id "MSTRG.99235"; transcript_id "MSTRG.99235.94"; exon_number "1";
chr2	StringTie	exon	113236513	113236613	1000	+	.	gene_id "MSTRG.99235"; transcript_id "MSTRG.99235.94"; exon_number "2";
chr2	StringTie	exon	113238090	113238212	1000	+	.	gene_id "MSTRG.99235"; transcript_id "MSTRG.99235.94"; exon_number "3";
chr2	StringTie	exon	113239089	113241415	1000	+	.	gene_id "MSTRG.99235"; transcript_id "MSTRG.99235.94"; exon_number "4";
chr2	StringTie	transcript	113234386	113249545	1000	+	.	gene_id "MSTRG.99235"; transcript_id "MSTRG.99235.95";
chr2	StringTie	exon	113234386	113235570	1000	+	.	gene_id "MSTRG.99235"; transcript_id "MSTRG.99235.95"; exon_number "1";
chr2	StringTie	exon	113238090	113238212	1000	+	.	gene_id "MSTRG.99235"; transcript_id "MSTRG.99235.95"; exon_number "2";
chr2	StringTie	exon	113239743	113240821	1000	+	.	gene_id "MSTRG.99235"; transcript_id "MSTRG.99235.95"; exon_number "3";
chr2	StringTie	exon	113249534	113249545	1000	+	.	gene_id "MSTRG.99235"; transcript_id "MSTRG.99235.95"; exon_number "4";
chr2	StringTie	transcript	113234386	113276961	1000	+	.	gene_id "MSTRG.99235"; transcript_id "MSTRG.99235.96";
chr2	StringTie	exon	113234386	113236622	1000	+	.	gene_id "MSTRG.99235"; transcript_id "MSTRG.99235.96"; exon_number "1";
chr2	StringTie	exon	113238090	113238212	1000	+	.	gene_id "MSTRG.99235"; transcript_id "MSTRG.99235.96"; exon_number "2";
chr2	StringTie	exon	113255390	113255549	1000	+	.	gene_id "MSTRG.99235"; transcript_id "MSTRG.99235.96"; exon_number "3";
chr2	StringTie	exon	113259264	113259584	1000	+	.	gene_id "MSTRG.99235"; transcript_id "MSTRG.99235.96"; exon_number "4";
chr2	StringTie	exon	113263278	113263454	1000	+	.	gene_id "MSTRG.99235"; transcript_id "MSTRG.99235.96"; exon_number "5";
chr2	StringTie	exon	113265476	113270307	1000	+	.	gene_id "MSTRG.99235"; transcript_id "MSTRG.99235.96"; exon_number "6";
chr2	StringTie	exon	113271836	113271971	1000	+	.	gene_id "MSTRG.99235"; transcript_id "MSTRG.99235.96"; exon_number "7";
chr2	StringTie	exon	113273057	113276961	1000	+	.	gene_id "MSTRG.99235"; transcript_id "MSTRG.99235.96"; exon_number "8";
chr2	StringTie	transcript	113234455	113276775	1000	+	.	gene_id "MSTRG.99235"; transcript_id "MSTRG.99235.97";
chr2	StringTie	exon	113234455	113235570	1000	+	.	gene_id "MSTRG.99235"; transcript_id "MSTRG.99235.97"; exon_number "1";
chr2	StringTie	exon	113238090	113238212	1000	+	.	gene_id "MSTRG.99235"; transcript_id "MSTRG.99235.97"; exon_number "2";
chr2	StringTie	exon	113255390	113255549	1000	+	.	gene_id "MSTRG.99235"; transcript_id "MSTRG.99235.97"; exon_number "3";
chr2	StringTie	exon	113259264	113259584	1000	+	.	gene_id "MSTRG.99235"; transcript_id "MSTRG.99235.97"; exon_number "4";
chr2	StringTie	exon	113263278	113263454	1000	+	.	gene_id "MSTRG.99235"; transcript_id "MSTRG.99235.97"; exon_number "5";
chr2	StringTie	exon	113265476	113270307	1000	+	.	gene_id "MSTRG.99235"; transcript_id "MSTRG.99235.97"; exon_number "6";
chr2	StringTie	exon	113271836	113271971	1000	+	.	gene_id "MSTRG.99235"; transcript_id "MSTRG.99235.97"; exon_number "7";
chr2	StringTie	exon	113273057	113276775	1000	+	.	gene_id "MSTRG.99235"; transcript_id "MSTRG.99235.97"; exon_number "8";
chr2	StringTie	transcript	113234455	113276579	1000	+	.	gene_id "MSTRG.99235"; transcript_id "MSTRG.99235.98";
chr2	StringTie	exon	113234455	113235570	1000	+	.	gene_id "MSTRG.99235"; transcript_id "MSTRG.99235.98"; exon_number "1";
chr2	StringTie	exon	113236513	113236613	1000	+	.	gene_id "MSTRG.99235"; transcript_id "MSTRG.99235.98"; exon_number "2";
chr2	StringTie	exon	113238090	113238212	1000	+	.	gene_id "MSTRG.99235"; transcript_id "MSTRG.99235.98"; exon_number "3";
chr2	StringTie	exon	113250767	113250922	1000	+	.	gene_id "MSTRG.99235"; transcript_id "MSTRG.99235.98"; exon_number "4";
chr2	StringTie	exon	113255390	113255549	1000	+	.	gene_id "MSTRG.99235"; transcript_id "MSTRG.99235.98"; exon_number "5";
chr2	StringTie	exon	113259264	113259584	1000	+	.	gene_id "MSTRG.99235"; transcript_id "MSTRG.99235.98"; exon_number "6";
chr2	StringTie	exon	113263278	113263454	1000	+	.	gene_id "MSTRG.99235"; transcript_id "MSTRG.99235.98"; exon_number "7";
chr2	StringTie	exon	113265476	113270307	1000	+	.	gene_id "MSTRG.99235"; transcript_id "MSTRG.99235.98"; exon_number "8";
chr2	StringTie	exon	113273057	113276579	1000	+	.	gene_id "MSTRG.99235"; transcript_id "MSTRG.99235.98"; exon_number "9";
chr2	StringTie	transcript	113235068	113276708	1000	+	.	gene_id "MSTRG.99235"; transcript_id "MSTRG.99235.99";
chr2	StringTie	exon	113235068	113235570	1000	+	.	gene_id "MSTRG.99235"; transcript_id "MSTRG.99235.99"; exon_number "1";
chr2	StringTie	exon	113238090	113238212	1000	+	.	gene_id "MSTRG.99235"; transcript_id "MSTRG.99235.99"; exon_number "2";
chr2	StringTie	exon	113239089	113239424	1000	+	.	gene_id "MSTRG.99235"; transcript_id "MSTRG.99235.99"; exon_number "3";
chr2	StringTie	exon	113255390	113255549	1000	+	.	gene_id "MSTRG.99235"; transcript_id "MSTRG.99235.99"; exon_number "4";
chr2	StringTie	exon	113259264	113259584	1000	+	.	gene_id "MSTRG.99235"; transcript_id "MSTRG.99235.99"; exon_number "5";
chr2	StringTie	exon	113263278	113263454	1000	+	.	gene_id "MSTRG.99235"; transcript_id "MSTRG.99235.99"; exon_number "6";
chr2	StringTie	exon	113265476	113265580	1000	+	.	gene_id "MSTRG.99235"; transcript_id "MSTRG.99235.99"; exon_number "7";
chr2	StringTie	exon	113270201	113270307	1000	+	.	gene_id "MSTRG.99235"; transcript_id "MSTRG.99235.99"; exon_number "8";
chr2	StringTie	exon	113271836	113271971	1000	+	.	gene_id "MSTRG.99235"; transcript_id "MSTRG.99235.99"; exon_number "9";
chr2	StringTie	exon	113273057	113276708	1000	+	.	gene_id "MSTRG.99235"; transcript_id "MSTRG.99235.99"; exon_number "10";
chr2	StringTie	transcript	113173603	113175360	1000	-	.	gene_id "MSTRG.99236"; transcript_id "ENST00000438409"; gene_name "AC016683.5"; ref_gene_id "ENSG00000234174";
chr2	StringTie	exon	113173603	113174094	1000	-	.	gene_id "MSTRG.99236"; transcript_id "ENST00000438409"; exon_number "1"; gene_name "AC016683.5"; ref_gene_id "ENSG00000234174";
chr2	StringTie	exon	113175270	113175360	1000	-	.	gene_id "MSTRG.99236"; transcript_id "ENST00000438409"; exon_number "2"; gene_name "AC016683.5"; ref_gene_id "ENSG00000234174";
chr2	StringTie	transcript	113171535	113175337	1000	-	.	gene_id "MSTRG.99236"; transcript_id "ENST00000446590"; gene_name "AC016683.5"; ref_gene_id "ENSG00000234174";
chr2	StringTie	exon	113171535	113172025	1000	-	.	gene_id "MSTRG.99236"; transcript_id "ENST00000446590"; exon_number "1"; gene_name "AC016683.5"; ref_gene_id "ENSG00000234174";
chr2	StringTie	exon	113175270	113175337	1000	-	.	gene_id "MSTRG.99236"; transcript_id "ENST00000446590"; exon_number "2"; gene_name "AC016683.5"; ref_gene_id "ENSG00000234174";
chr2	StringTie	transcript	113166353	113177511	1000	-	.	gene_id "MSTRG.99236"; transcript_id "MSTRG.99236.1";
chr2	StringTie	exon	113166353	113176193	1000	-	.	gene_id "MSTRG.99236"; transcript_id "MSTRG.99236.1"; exon_number "1";
chr2	StringTie	exon	113176628	113176723	1000	-	.	gene_id "MSTRG.99236"; transcript_id "MSTRG.99236.1"; exon_number "2";
chr2	StringTie	exon	113177150	113177511	1000	-	.	gene_id "MSTRG.99236"; transcript_id "MSTRG.99236.1"; exon_number "3";
chr2	StringTie	transcript	113182287	113183438	1000	-	.	gene_id "MSTRG.99237"; transcript_id "MSTRG.99237.1";
chr2	StringTie	exon	113182287	113182605	1000	-	.	gene_id "MSTRG.99237"; transcript_id "MSTRG.99237.1"; exon_number "1";
chr2	StringTie	exon	113182729	113183038	1000	-	.	gene_id "MSTRG.99237"; transcript_id "MSTRG.99237.1"; exon_number "2";
chr2	StringTie	exon	113183322	113183438	1000	-	.	gene_id "MSTRG.99237"; transcript_id "MSTRG.99237.1"; exon_number "3";
chr2	StringTie	transcript	113182426	113183268	1000	-	.	gene_id "MSTRG.99237"; transcript_id "MSTRG.99237.2";
chr2	StringTie	exon	113182426	113182678	1000	-	.	gene_id "MSTRG.99237"; transcript_id "MSTRG.99237.2"; exon_number "1";
chr2	StringTie	exon	113182802	113183056	1000	-	.	gene_id "MSTRG.99237"; transcript_id "MSTRG.99237.2"; exon_number "2";
chr2	StringTie	exon	113183123	113183268	1000	-	.	gene_id "MSTRG.99237"; transcript_id "MSTRG.99237.2"; exon_number "3";
chr2	StringTie	transcript	113182510	113183140	1000	-	.	gene_id "MSTRG.99237"; transcript_id "MSTRG.99237.3";
chr2	StringTie	exon	113182510	113182678	1000	-	.	gene_id "MSTRG.99237"; transcript_id "MSTRG.99237.3"; exon_number "1";
chr2	StringTie	exon	113182802	113183017	1000	-	.	gene_id "MSTRG.99237"; transcript_id "MSTRG.99237.3"; exon_number "2";
chr2	StringTie	exon	113183039	113183140	1000	-	.	gene_id "MSTRG.99237"; transcript_id "MSTRG.99237.3"; exon_number "3";
chr2	StringTie	transcript	113200851	113208769	1000	-	.	gene_id "MSTRG.99238"; transcript_id "MSTRG.99238.1";
chr2	StringTie	exon	113200851	113201372	1000	-	.	gene_id "MSTRG.99238"; transcript_id "MSTRG.99238.1"; exon_number "1";
chr2	StringTie	exon	113201472	113201563	1000	-	.	gene_id "MSTRG.99238"; transcript_id "MSTRG.99238.1"; exon_number "2";
chr2	StringTie	exon	113201741	113201963	1000	-	.	gene_id "MSTRG.99238"; transcript_id "MSTRG.99238.1"; exon_number "3";
chr2	StringTie	exon	113202750	113202766	1000	-	.	gene_id "MSTRG.99238"; transcript_id "MSTRG.99238.1"; exon_number "4";
chr2	StringTie	exon	113208719	113208769	1000	-	.	gene_id "MSTRG.99238"; transcript_id "MSTRG.99238.1"; exon_number "5";
chr2	StringTie	transcript	113201348	113202695	1000	-	.	gene_id "MSTRG.99238"; transcript_id "MSTRG.99238.10";
chr2	StringTie	exon	113201348	113201546	1000	-	.	gene_id "MSTRG.99238"; transcript_id "MSTRG.99238.10"; exon_number "1";
chr2	StringTie	exon	113202212	113202333	1000	-	.	gene_id "MSTRG.99238"; transcript_id "MSTRG.99238.10"; exon_number "2";
chr2	StringTie	exon	113202555	113202695	1000	-	.	gene_id "MSTRG.99238"; transcript_id "MSTRG.99238.10"; exon_number "3";
chr2	StringTie	transcript	113201454	113203006	1000	-	.	gene_id "MSTRG.99238"; transcript_id "MSTRG.99238.11";
chr2	StringTie	exon	113201454	113201629	1000	-	.	gene_id "MSTRG.99238"; transcript_id "MSTRG.99238.11"; exon_number "1";
chr2	StringTie	exon	113201964	113202190	1000	-	.	gene_id "MSTRG.99238"; transcript_id "MSTRG.99238.11"; exon_number "2";
chr2	StringTie	exon	113202803	113203006	1000	-	.	gene_id "MSTRG.99238"; transcript_id "MSTRG.99238.11"; exon_number "3";
chr2	StringTie	transcript	113201992	113202811	1000	-	.	gene_id "MSTRG.99238"; transcript_id "MSTRG.99238.12";
chr2	StringTie	exon	113201992	113202076	1000	-	.	gene_id "MSTRG.99238"; transcript_id "MSTRG.99238.12"; exon_number "1";
chr2	StringTie	exon	113202615	113202811	1000	-	.	gene_id "MSTRG.99238"; transcript_id "MSTRG.99238.12"; exon_number "2";
chr2	StringTie	transcript	113202036	113202985	1000	-	.	gene_id "MSTRG.99238"; transcript_id "MSTRG.99238.13";
chr2	StringTie	exon	113202036	113202174	1000	-	.	gene_id "MSTRG.99238"; transcript_id "MSTRG.99238.13"; exon_number "1";
chr2	StringTie	exon	113202334	113202554	1000	-	.	gene_id "MSTRG.99238"; transcript_id "MSTRG.99238.13"; exon_number "2";
chr2	StringTie	exon	113202741	113202985	1000	-	.	gene_id "MSTRG.99238"; transcript_id "MSTRG.99238.13"; exon_number "3";
chr2	StringTie	transcript	113202344	113202654	1000	-	.	gene_id "MSTRG.99238"; transcript_id "MSTRG.99238.14";
chr2	StringTie	exon	113202344	113202444	1000	-	.	gene_id "MSTRG.99238"; transcript_id "MSTRG.99238.14"; exon_number "1";
chr2	StringTie	exon	113202555	113202654	1000	-	.	gene_id "MSTRG.99238"; transcript_id "MSTRG.99238.14"; exon_number "2";
chr2	StringTie	transcript	113202352	113202794	1000	-	.	gene_id "MSTRG.99238"; transcript_id "MSTRG.99238.15";
chr2	StringTie	exon	113202352	113202398	1000	-	.	gene_id "MSTRG.99238"; transcript_id "MSTRG.99238.15"; exon_number "1";
chr2	StringTie	exon	113202635	113202794	1000	-	.	gene_id "MSTRG.99238"; transcript_id "MSTRG.99238.15"; exon_number "2";
chr2	StringTie	transcript	113201044	113202952	1000	-	.	gene_id "MSTRG.99238"; transcript_id "MSTRG.99238.2";
chr2	StringTie	exon	113201044	113201226	1000	-	.	gene_id "MSTRG.99238"; transcript_id "MSTRG.99238.2"; exon_number "1";
chr2	StringTie	exon	113201974	113202235	1000	-	.	gene_id "MSTRG.99238"; transcript_id "MSTRG.99238.2"; exon_number "2";
chr2	StringTie	exon	113202345	113202516	1000	-	.	gene_id "MSTRG.99238"; transcript_id "MSTRG.99238.2"; exon_number "3";
chr2	StringTie	exon	113202741	113202766	1000	-	.	gene_id "MSTRG.99238"; transcript_id "MSTRG.99238.2"; exon_number "4";
chr2	StringTie	exon	113202809	113202952	1000	-	.	gene_id "MSTRG.99238"; transcript_id "MSTRG.99238.2"; exon_number "5";
chr2	StringTie	transcript	113201156	113202794	1000	-	.	gene_id "MSTRG.99238"; transcript_id "MSTRG.99238.3";
chr2	StringTie	exon	113201156	113201283	1000	-	.	gene_id "MSTRG.99238"; transcript_id "MSTRG.99238.3"; exon_number "1";
chr2	StringTie	exon	113201705	113201714	1000	-	.	gene_id "MSTRG.99238"; transcript_id "MSTRG.99238.3"; exon_number "2";
chr2	StringTie	exon	113202191	113202235	1000	-	.	gene_id "MSTRG.99238"; transcript_id "MSTRG.99238.3"; exon_number "3";
chr2	StringTie	exon	113202345	113202506	1000	-	.	gene_id "MSTRG.99238"; transcript_id "MSTRG.99238.3"; exon_number "4";
chr2	StringTie	exon	113202703	113202794	1000	-	.	gene_id "MSTRG.99238"; transcript_id "MSTRG.99238.3"; exon_number "5";
chr2	StringTie	transcript	113201156	113202902	1000	-	.	gene_id "MSTRG.99238"; transcript_id "MSTRG.99238.4";
chr2	StringTie	exon	113201156	113201174	1000	-	.	gene_id "MSTRG.99238"; transcript_id "MSTRG.99238.4"; exon_number "1";
chr2	StringTie	exon	113201373	113201555	1000	-	.	gene_id "MSTRG.99238"; transcript_id "MSTRG.99238.4"; exon_number "2";
chr2	StringTie	exon	113201857	113202017	1000	-	.	gene_id "MSTRG.99238"; transcript_id "MSTRG.99238.4"; exon_number "3";
chr2	StringTie	exon	113202077	113202235	1000	-	.	gene_id "MSTRG.99238"; transcript_id "MSTRG.99238.4"; exon_number "4";
chr2	StringTie	exon	113202648	113202902	1000	-	.	gene_id "MSTRG.99238"; transcript_id "MSTRG.99238.4"; exon_number "5";
chr2	StringTie	transcript	113201219	113202943	1000	-	.	gene_id "MSTRG.99238"; transcript_id "MSTRG.99238.5";
chr2	StringTie	exon	113201219	113201427	1000	-	.	gene_id "MSTRG.99238"; transcript_id "MSTRG.99238.5"; exon_number "1";
chr2	StringTie	exon	113201522	113201689	1000	-	.	gene_id "MSTRG.99238"; transcript_id "MSTRG.99238.5"; exon_number "2";
chr2	StringTie	exon	113202191	113202516	1000	-	.	gene_id "MSTRG.99238"; transcript_id "MSTRG.99238.5"; exon_number "3";
chr2	StringTie	exon	113202741	113202943	1000	-	.	gene_id "MSTRG.99238"; transcript_id "MSTRG.99238.5"; exon_number "4";
chr2	StringTie	transcript	113201224	113202812	1000	-	.	gene_id "MSTRG.99238"; transcript_id "MSTRG.99238.6";
chr2	StringTie	exon	113201224	113201460	1000	-	.	gene_id "MSTRG.99238"; transcript_id "MSTRG.99238.6"; exon_number "1";
chr2	StringTie	exon	113201547	113201740	1000	-	.	gene_id "MSTRG.99238"; transcript_id "MSTRG.99238.6"; exon_number "2";
chr2	StringTie	exon	113202191	113202656	1000	-	.	gene_id "MSTRG.99238"; transcript_id "MSTRG.99238.6"; exon_number "3";
chr2	StringTie	exon	113202703	113202812	1000	-	.	gene_id "MSTRG.99238"; transcript_id "MSTRG.99238.6"; exon_number "4";
chr2	StringTie	transcript	113201227	113202907	1000	-	.	gene_id "MSTRG.99238"; transcript_id "MSTRG.99238.7";
chr2	StringTie	exon	113201227	113201714	1000	-	.	gene_id "MSTRG.99238"; transcript_id "MSTRG.99238.7"; exon_number "1";
chr2	StringTie	exon	113202191	113202656	1000	-	.	gene_id "MSTRG.99238"; transcript_id "MSTRG.99238.7"; exon_number "2";
chr2	StringTie	exon	113202703	113202907	1000	-	.	gene_id "MSTRG.99238"; transcript_id "MSTRG.99238.7"; exon_number "3";
chr2	StringTie	transcript	113201297	113202715	1000	-	.	gene_id "MSTRG.99238"; transcript_id "MSTRG.99238.8";
chr2	StringTie	exon	113201297	113201460	1000	-	.	gene_id "MSTRG.99238"; transcript_id "MSTRG.99238.8"; exon_number "1";
chr2	StringTie	exon	113201547	113201689	1000	-	.	gene_id "MSTRG.99238"; transcript_id "MSTRG.99238.8"; exon_number "2";
chr2	StringTie	exon	113201964	113202174	1000	-	.	gene_id "MSTRG.99238"; transcript_id "MSTRG.99238.8"; exon_number "3";
chr2	StringTie	exon	113202471	113202516	1000	-	.	gene_id "MSTRG.99238"; transcript_id "MSTRG.99238.8"; exon_number "4";
chr2	StringTie	exon	113202555	113202715	1000	-	.	gene_id "MSTRG.99238"; transcript_id "MSTRG.99238.8"; exon_number "5";
chr2	StringTie	transcript	113201306	113202906	1000	-	.	gene_id "MSTRG.99238"; transcript_id "MSTRG.99238.9";
chr2	StringTie	exon	113201306	113201427	1000	-	.	gene_id "MSTRG.99238"; transcript_id "MSTRG.99238.9"; exon_number "1";
chr2	StringTie	exon	113201505	113201714	1000	-	.	gene_id "MSTRG.99238"; transcript_id "MSTRG.99238.9"; exon_number "2";
chr2	StringTie	exon	113201741	113201963	1000	-	.	gene_id "MSTRG.99238"; transcript_id "MSTRG.99238.9"; exon_number "3";
chr2	StringTie	exon	113202191	113202333	1000	-	.	gene_id "MSTRG.99238"; transcript_id "MSTRG.99238.9"; exon_number "4";
chr2	StringTie	exon	113202615	113202795	1000	-	.	gene_id "MSTRG.99238"; transcript_id "MSTRG.99238.9"; exon_number "5";
chr2	StringTie	exon	113202863	113202906	1000	-	.	gene_id "MSTRG.99238"; transcript_id "MSTRG.99238.9"; exon_number "6";
chr2	StringTie	transcript	113205153	113205671	1000	-	.	gene_id "MSTRG.99239"; transcript_id "MSTRG.99239.1";
chr2	StringTie	exon	113205153	113205322	1000	-	.	gene_id "MSTRG.99239"; transcript_id "MSTRG.99239.1"; exon_number "1";
chr2	StringTie	exon	113205603	113205671	1000	-	.	gene_id "MSTRG.99239"; transcript_id "MSTRG.99239.1"; exon_number "2";
chr1	StringTie	transcript	124673824	124674643	1000	-	.	gene_id "MSTRG.9924"; transcript_id "MSTRG.9924.1";
chr1	StringTie	exon	124673824	124674643	1000	-	.	gene_id "MSTRG.9924"; transcript_id "MSTRG.9924.1"; exon_number "1";
chr2	StringTie	transcript	113215997	113278921	1000	-	.	gene_id "MSTRG.99240"; transcript_id "ENST00000263334"; gene_name "PAX8"; ref_gene_id "ENSG00000125618";
chr2	StringTie	exon	113215997	113218609	1000	-	.	gene_id "MSTRG.99240"; transcript_id "ENST00000263334"; exon_number "1"; gene_name "PAX8"; ref_gene_id "ENSG00000125618";
chr2	StringTie	exon	113220092	113220178	1000	-	.	gene_id "MSTRG.99240"; transcript_id "ENST00000263334"; exon_number "2"; gene_name "PAX8"; ref_gene_id "ENSG00000125618";
chr2	StringTie	exon	113227155	113227256	1000	-	.	gene_id "MSTRG.99240"; transcript_id "ENST00000263334"; exon_number "3"; gene_name "PAX8"; ref_gene_id "ENSG00000125618";
chr2	StringTie	exon	113235394	113235582	1000	-	.	gene_id "MSTRG.99240"; transcript_id "ENST00000263334"; exon_number "4"; gene_name "PAX8"; ref_gene_id "ENSG00000125618";
chr2	StringTie	exon	113236601	113236721	1000	-	.	gene_id "MSTRG.99240"; transcript_id "ENST00000263334"; exon_number "5"; gene_name "PAX8"; ref_gene_id "ENSG00000125618";
chr2	StringTie	exon	113241551	113241726	1000	-	.	gene_id "MSTRG.99240"; transcript_id "ENST00000263334"; exon_number "6"; gene_name "PAX8"; ref_gene_id "ENSG00000125618";
chr2	StringTie	exon	113242008	113242130	1000	-	.	gene_id "MSTRG.99240"; transcript_id "ENST00000263334"; exon_number "7"; gene_name "PAX8"; ref_gene_id "ENSG00000125618";
chr2	StringTie	exon	113242690	113242778	1000	-	.	gene_id "MSTRG.99240"; transcript_id "ENST00000263334"; exon_number "8"; gene_name "PAX8"; ref_gene_id "ENSG00000125618";
chr2	StringTie	exon	113244427	113244624	1000	-	.	gene_id "MSTRG.99240"; transcript_id "ENST00000263334"; exon_number "9"; gene_name "PAX8"; ref_gene_id "ENSG00000125618";
chr2	StringTie	exon	113246754	113246919	1000	-	.	gene_id "MSTRG.99240"; transcript_id "ENST00000263334"; exon_number "10"; gene_name "PAX8"; ref_gene_id "ENSG00000125618";
chr2	StringTie	exon	113278370	113278566	1000	-	.	gene_id "MSTRG.99240"; transcript_id "ENST00000263334"; exon_number "11"; gene_name "PAX8"; ref_gene_id "ENSG00000125618";
chr2	StringTie	exon	113278831	113278921	1000	-	.	gene_id "MSTRG.99240"; transcript_id "ENST00000263334"; exon_number "12"; gene_name "PAX8"; ref_gene_id "ENSG00000125618";
chr2	StringTie	transcript	113215997	113278911	1000	-	.	gene_id "MSTRG.99240"; transcript_id "ENST00000263335"; gene_name "PAX8"; ref_gene_id "ENSG00000125618";
chr2	StringTie	exon	113215997	113218609	1000	-	.	gene_id "MSTRG.99240"; transcript_id "ENST00000263335"; exon_number "1"; gene_name "PAX8"; ref_gene_id "ENSG00000125618";
chr2	StringTie	exon	113220092	113220178	1000	-	.	gene_id "MSTRG.99240"; transcript_id "ENST00000263335"; exon_number "2"; gene_name "PAX8"; ref_gene_id "ENSG00000125618";
chr2	StringTie	exon	113227155	113227256	1000	-	.	gene_id "MSTRG.99240"; transcript_id "ENST00000263335"; exon_number "3"; gene_name "PAX8"; ref_gene_id "ENSG00000125618";
chr2	StringTie	exon	113241551	113241726	1000	-	.	gene_id "MSTRG.99240"; transcript_id "ENST00000263335"; exon_number "4"; gene_name "PAX8"; ref_gene_id "ENSG00000125618";
chr2	StringTie	exon	113242008	113242130	1000	-	.	gene_id "MSTRG.99240"; transcript_id "ENST00000263335"; exon_number "5"; gene_name "PAX8"; ref_gene_id "ENSG00000125618";
chr2	StringTie	exon	113242690	113242778	1000	-	.	gene_id "MSTRG.99240"; transcript_id "ENST00000263335"; exon_number "6"; gene_name "PAX8"; ref_gene_id "ENSG00000125618";
chr2	StringTie	exon	113244427	113244624	1000	-	.	gene_id "MSTRG.99240"; transcript_id "ENST00000263335"; exon_number "7"; gene_name "PAX8"; ref_gene_id "ENSG00000125618";
chr2	StringTie	exon	113246754	113246919	1000	-	.	gene_id "MSTRG.99240"; transcript_id "ENST00000263335"; exon_number "8"; gene_name "PAX8"; ref_gene_id "ENSG00000125618";
chr2	StringTie	exon	113278370	113278469	1000	-	.	gene_id "MSTRG.99240"; transcript_id "ENST00000263335"; exon_number "9"; gene_name "PAX8"; ref_gene_id "ENSG00000125618";
chr2	StringTie	exon	113278831	113278911	1000	-	.	gene_id "MSTRG.99240"; transcript_id "ENST00000263335"; exon_number "10"; gene_name "PAX8"; ref_gene_id "ENSG00000125618";
chr2	StringTie	transcript	113215997	113278911	1000	-	.	gene_id "MSTRG.99240"; transcript_id "ENST00000348715"; gene_name "PAX8"; ref_gene_id "ENSG00000125618";
chr2	StringTie	exon	113215997	113218609	1000	-	.	gene_id "MSTRG.99240"; transcript_id "ENST00000348715"; exon_number "1"; gene_name "PAX8"; ref_gene_id "ENSG00000125618";
chr2	StringTie	exon	113220092	113220178	1000	-	.	gene_id "MSTRG.99240"; transcript_id "ENST00000348715"; exon_number "2"; gene_name "PAX8"; ref_gene_id "ENSG00000125618";
chr2	StringTie	exon	113227155	113227256	1000	-	.	gene_id "MSTRG.99240"; transcript_id "ENST00000348715"; exon_number "3"; gene_name "PAX8"; ref_gene_id "ENSG00000125618";
chr2	StringTie	exon	113235394	113235503	1000	-	.	gene_id "MSTRG.99240"; transcript_id "ENST00000348715"; exon_number "4"; gene_name "PAX8"; ref_gene_id "ENSG00000125618";
chr2	StringTie	exon	113236601	113236721	1000	-	.	gene_id "MSTRG.99240"; transcript_id "ENST00000348715"; exon_number "5"; gene_name "PAX8"; ref_gene_id "ENSG00000125618";
chr2	StringTie	exon	113241551	113241726	1000	-	.	gene_id "MSTRG.99240"; transcript_id "ENST00000348715"; exon_number "6"; gene_name "PAX8"; ref_gene_id "ENSG00000125618";
chr2	StringTie	exon	113242008	113242130	1000	-	.	gene_id "MSTRG.99240"; transcript_id "ENST00000348715"; exon_number "7"; gene_name "PAX8"; ref_gene_id "ENSG00000125618";
chr2	StringTie	exon	113242690	113242778	1000	-	.	gene_id "MSTRG.99240"; transcript_id "ENST00000348715"; exon_number "8"; gene_name "PAX8"; ref_gene_id "ENSG00000125618";
chr2	StringTie	exon	113244427	113244624	1000	-	.	gene_id "MSTRG.99240"; transcript_id "ENST00000348715"; exon_number "9"; gene_name "PAX8"; ref_gene_id "ENSG00000125618";
chr2	StringTie	exon	113246754	113246919	1000	-	.	gene_id "MSTRG.99240"; transcript_id "ENST00000348715"; exon_number "10"; gene_name "PAX8"; ref_gene_id "ENSG00000125618";
chr2	StringTie	exon	113278370	113278469	1000	-	.	gene_id "MSTRG.99240"; transcript_id "ENST00000348715"; exon_number "11"; gene_name "PAX8"; ref_gene_id "ENSG00000125618";
chr2	StringTie	exon	113278831	113278911	1000	-	.	gene_id "MSTRG.99240"; transcript_id "ENST00000348715"; exon_number "12"; gene_name "PAX8"; ref_gene_id "ENSG00000125618";
chr2	StringTie	transcript	113215997	113278911	1000	-	.	gene_id "MSTRG.99240"; transcript_id "ENST00000397647"; gene_name "PAX8"; ref_gene_id "ENSG00000125618";
chr2	StringTie	exon	113215997	113218609	1000	-	.	gene_id "MSTRG.99240"; transcript_id "ENST00000397647"; exon_number "1"; gene_name "PAX8"; ref_gene_id "ENSG00000125618";
chr2	StringTie	exon	113220092	113220178	1000	-	.	gene_id "MSTRG.99240"; transcript_id "ENST00000397647"; exon_number "2"; gene_name "PAX8"; ref_gene_id "ENSG00000125618";
chr2	StringTie	exon	113241551	113241726	1000	-	.	gene_id "MSTRG.99240"; transcript_id "ENST00000397647"; exon_number "3"; gene_name "PAX8"; ref_gene_id "ENSG00000125618";
chr2	StringTie	exon	113242008	113242130	1000	-	.	gene_id "MSTRG.99240"; transcript_id "ENST00000397647"; exon_number "4"; gene_name "PAX8"; ref_gene_id "ENSG00000125618";
chr2	StringTie	exon	113242690	113242778	1000	-	.	gene_id "MSTRG.99240"; transcript_id "ENST00000397647"; exon_number "5"; gene_name "PAX8"; ref_gene_id "ENSG00000125618";
chr2	StringTie	exon	113244427	113244624	1000	-	.	gene_id "MSTRG.99240"; transcript_id "ENST00000397647"; exon_number "6"; gene_name "PAX8"; ref_gene_id "ENSG00000125618";
chr2	StringTie	exon	113246754	113246919	1000	-	.	gene_id "MSTRG.99240"; transcript_id "ENST00000397647"; exon_number "7"; gene_name "PAX8"; ref_gene_id "ENSG00000125618";
chr2	StringTie	exon	113278370	113278469	1000	-	.	gene_id "MSTRG.99240"; transcript_id "ENST00000397647"; exon_number "8"; gene_name "PAX8"; ref_gene_id "ENSG00000125618";
chr2	StringTie	exon	113278831	113278911	1000	-	.	gene_id "MSTRG.99240"; transcript_id "ENST00000397647"; exon_number "9"; gene_name "PAX8"; ref_gene_id "ENSG00000125618";
chr2	StringTie	transcript	113215997	113278950	1000	-	.	gene_id "MSTRG.99240"; transcript_id "ENST00000429538"; gene_name "PAX8"; ref_gene_id "ENSG00000125618";
chr2	StringTie	exon	113215997	113218609	1000	-	.	gene_id "MSTRG.99240"; transcript_id "ENST00000429538"; exon_number "1"; gene_name "PAX8"; ref_gene_id "ENSG00000125618";
chr2	StringTie	exon	113220092	113220178	1000	-	.	gene_id "MSTRG.99240"; transcript_id "ENST00000429538"; exon_number "2"; gene_name "PAX8"; ref_gene_id "ENSG00000125618";
chr2	StringTie	exon	113227155	113227256	1000	-	.	gene_id "MSTRG.99240"; transcript_id "ENST00000429538"; exon_number "3"; gene_name "PAX8"; ref_gene_id "ENSG00000125618";
chr2	StringTie	exon	113235394	113235582	1000	-	.	gene_id "MSTRG.99240"; transcript_id "ENST00000429538"; exon_number "4"; gene_name "PAX8"; ref_gene_id "ENSG00000125618";
chr2	StringTie	exon	113236601	113236721	1000	-	.	gene_id "MSTRG.99240"; transcript_id "ENST00000429538"; exon_number "5"; gene_name "PAX8"; ref_gene_id "ENSG00000125618";
chr2	StringTie	exon	113241551	113241726	1000	-	.	gene_id "MSTRG.99240"; transcript_id "ENST00000429538"; exon_number "6"; gene_name "PAX8"; ref_gene_id "ENSG00000125618";
chr2	StringTie	exon	113242008	113242130	1000	-	.	gene_id "MSTRG.99240"; transcript_id "ENST00000429538"; exon_number "7"; gene_name "PAX8"; ref_gene_id "ENSG00000125618";
chr2	StringTie	exon	113242690	113242778	1000	-	.	gene_id "MSTRG.99240"; transcript_id "ENST00000429538"; exon_number "8"; gene_name "PAX8"; ref_gene_id "ENSG00000125618";
chr2	StringTie	exon	113244427	113244624	1000	-	.	gene_id "MSTRG.99240"; transcript_id "ENST00000429538"; exon_number "9"; gene_name "PAX8"; ref_gene_id "ENSG00000125618";
chr2	StringTie	exon	113246754	113246919	1000	-	.	gene_id "MSTRG.99240"; transcript_id "ENST00000429538"; exon_number "10"; gene_name "PAX8"; ref_gene_id "ENSG00000125618";
chr2	StringTie	exon	113278370	113278469	1000	-	.	gene_id "MSTRG.99240"; transcript_id "ENST00000429538"; exon_number "11"; gene_name "PAX8"; ref_gene_id "ENSG00000125618";
chr2	StringTie	exon	113278831	113278950	1000	-	.	gene_id "MSTRG.99240"; transcript_id "ENST00000429538"; exon_number "12"; gene_name "PAX8"; ref_gene_id "ENSG00000125618";
chr2	StringTie	transcript	113218249	113235443	1000	-	.	gene_id "MSTRG.99240"; transcript_id "ENST00000465084"; gene_name "PAX8"; ref_gene_id "ENSG00000125618";
chr2	StringTie	exon	113218249	113218609	1000	-	.	gene_id "MSTRG.99240"; transcript_id "ENST00000465084"; exon_number "1"; gene_name "PAX8"; ref_gene_id "ENSG00000125618";
chr2	StringTie	exon	113220092	113220178	1000	-	.	gene_id "MSTRG.99240"; transcript_id "ENST00000465084"; exon_number "2"; gene_name "PAX8"; ref_gene_id "ENSG00000125618";
chr2	StringTie	exon	113227099	113227256	1000	-	.	gene_id "MSTRG.99240"; transcript_id "ENST00000465084"; exon_number "3"; gene_name "PAX8"; ref_gene_id "ENSG00000125618";
chr2	StringTie	exon	113235394	113235443	1000	-	.	gene_id "MSTRG.99240"; transcript_id "ENST00000465084"; exon_number "4"; gene_name "PAX8"; ref_gene_id "ENSG00000125618";
chr2	StringTie	transcript	113241078	113278919	1000	-	.	gene_id "MSTRG.99240"; transcript_id "ENST00000467778"; gene_name "PAX8"; ref_gene_id "ENSG00000125618";
chr2	StringTie	exon	113241078	113241726	1000	-	.	gene_id "MSTRG.99240"; transcript_id "ENST00000467778"; exon_number "1"; gene_name "PAX8"; ref_gene_id "ENSG00000125618";
chr2	StringTie	exon	113242008	113242130	1000	-	.	gene_id "MSTRG.99240"; transcript_id "ENST00000467778"; exon_number "2"; gene_name "PAX8"; ref_gene_id "ENSG00000125618";
chr2	StringTie	exon	113242690	113242778	1000	-	.	gene_id "MSTRG.99240"; transcript_id "ENST00000467778"; exon_number "3"; gene_name "PAX8"; ref_gene_id "ENSG00000125618";
chr2	StringTie	exon	113244427	113244624	1000	-	.	gene_id "MSTRG.99240"; transcript_id "ENST00000467778"; exon_number "4"; gene_name "PAX8"; ref_gene_id "ENSG00000125618";
chr2	StringTie	exon	113246754	113246919	1000	-	.	gene_id "MSTRG.99240"; transcript_id "ENST00000467778"; exon_number "5"; gene_name "PAX8"; ref_gene_id "ENSG00000125618";
chr2	StringTie	exon	113278370	113278469	1000	-	.	gene_id "MSTRG.99240"; transcript_id "ENST00000467778"; exon_number "6"; gene_name "PAX8"; ref_gene_id "ENSG00000125618";
chr2	StringTie	exon	113278831	113278919	1000	-	.	gene_id "MSTRG.99240"; transcript_id "ENST00000467778"; exon_number "7"; gene_name "PAX8"; ref_gene_id "ENSG00000125618";
chr2	StringTie	transcript	113218528	113241683	1000	-	.	gene_id "MSTRG.99240"; transcript_id "ENST00000468980"; gene_name "PAX8"; ref_gene_id "ENSG00000125618";
chr2	StringTie	exon	113218528	113218609	1000	-	.	gene_id "MSTRG.99240"; transcript_id "ENST00000468980"; exon_number "1"; gene_name "PAX8"; ref_gene_id "ENSG00000125618";
chr2	StringTie	exon	113220092	113220178	1000	-	.	gene_id "MSTRG.99240"; transcript_id "ENST00000468980"; exon_number "2"; gene_name "PAX8"; ref_gene_id "ENSG00000125618";
chr2	StringTie	exon	113227155	113227256	1000	-	.	gene_id "MSTRG.99240"; transcript_id "ENST00000468980"; exon_number "3"; gene_name "PAX8"; ref_gene_id "ENSG00000125618";
chr2	StringTie	exon	113236601	113236721	1000	-	.	gene_id "MSTRG.99240"; transcript_id "ENST00000468980"; exon_number "4"; gene_name "PAX8"; ref_gene_id "ENSG00000125618";
chr2	StringTie	exon	113241551	113241683	1000	-	.	gene_id "MSTRG.99240"; transcript_id "ENST00000468980"; exon_number "5"; gene_name "PAX8"; ref_gene_id "ENSG00000125618";
chr2	StringTie	transcript	113218469	113220477	1000	-	.	gene_id "MSTRG.99240"; transcript_id "ENST00000480684"; gene_name "PAX8"; ref_gene_id "ENSG00000125618";
chr2	StringTie	exon	113218469	113218609	1000	-	.	gene_id "MSTRG.99240"; transcript_id "ENST00000480684"; exon_number "1"; gene_name "PAX8"; ref_gene_id "ENSG00000125618";
chr2	StringTie	exon	113220092	113220477	1000	-	.	gene_id "MSTRG.99240"; transcript_id "ENST00000480684"; exon_number "2"; gene_name "PAX8"; ref_gene_id "ENSG00000125618";
chr2	StringTie	transcript	113225597	113237508	1000	-	.	gene_id "MSTRG.99240"; transcript_id "ENST00000485840"; gene_name "PAX8"; ref_gene_id "ENSG00000125618";
chr2	StringTie	exon	113225597	113227256	1000	-	.	gene_id "MSTRG.99240"; transcript_id "ENST00000485840"; exon_number "1"; gene_name "PAX8"; ref_gene_id "ENSG00000125618";
chr2	StringTie	exon	113235394	113235582	1000	-	.	gene_id "MSTRG.99240"; transcript_id "ENST00000485840"; exon_number "2"; gene_name "PAX8"; ref_gene_id "ENSG00000125618";
chr2	StringTie	exon	113236601	113237508	1000	-	.	gene_id "MSTRG.99240"; transcript_id "ENST00000485840"; exon_number "3"; gene_name "PAX8"; ref_gene_id "ENSG00000125618";
chr2	StringTie	transcript	113218522	113241779	1000	-	.	gene_id "MSTRG.99240"; transcript_id "ENST00000497038"; gene_name "PAX8"; ref_gene_id "ENSG00000125618";
chr2	StringTie	exon	113218522	113218609	1000	-	.	gene_id "MSTRG.99240"; transcript_id "ENST00000497038"; exon_number "1"; gene_name "PAX8"; ref_gene_id "ENSG00000125618";
chr2	StringTie	exon	113220092	113220178	1000	-	.	gene_id "MSTRG.99240"; transcript_id "ENST00000497038"; exon_number "2"; gene_name "PAX8"; ref_gene_id "ENSG00000125618";
chr2	StringTie	exon	113227155	113227256	1000	-	.	gene_id "MSTRG.99240"; transcript_id "ENST00000497038"; exon_number "3"; gene_name "PAX8"; ref_gene_id "ENSG00000125618";
chr2	StringTie	exon	113235394	113235582	1000	-	.	gene_id "MSTRG.99240"; transcript_id "ENST00000497038"; exon_number "4"; gene_name "PAX8"; ref_gene_id "ENSG00000125618";
chr2	StringTie	exon	113236601	113236721	1000	-	.	gene_id "MSTRG.99240"; transcript_id "ENST00000497038"; exon_number "5"; gene_name "PAX8"; ref_gene_id "ENSG00000125618";
chr2	StringTie	exon	113241551	113241779	1000	-	.	gene_id "MSTRG.99240"; transcript_id "ENST00000497038"; exon_number "6"; gene_name "PAX8"; ref_gene_id "ENSG00000125618";
chr2	StringTie	transcript	113235345	113236929	1000	-	.	gene_id "MSTRG.99240"; transcript_id "ENST00000554352"; gene_name "PAX8"; ref_gene_id "ENSG00000125618";
chr2	StringTie	exon	113235345	113235582	1000	-	.	gene_id "MSTRG.99240"; transcript_id "ENST00000554352"; exon_number "1"; gene_name "PAX8"; ref_gene_id "ENSG00000125618";
chr2	StringTie	exon	113236601	113236929	1000	-	.	gene_id "MSTRG.99240"; transcript_id "ENST00000554352"; exon_number "2"; gene_name "PAX8"; ref_gene_id "ENSG00000125618";
chr2	StringTie	transcript	113241551	113278898	1000	-	.	gene_id "MSTRG.99240"; transcript_id "ENST00000554830"; gene_name "PAX8"; ref_gene_id "ENSG00000125618";
chr2	StringTie	exon	113241551	113241726	1000	-	.	gene_id "MSTRG.99240"; transcript_id "ENST00000554830"; exon_number "1"; gene_name "PAX8"; ref_gene_id "ENSG00000125618";
chr2	StringTie	exon	113242008	113242130	1000	-	.	gene_id "MSTRG.99240"; transcript_id "ENST00000554830"; exon_number "2"; gene_name "PAX8"; ref_gene_id "ENSG00000125618";
chr2	StringTie	exon	113242690	113242778	1000	-	.	gene_id "MSTRG.99240"; transcript_id "ENST00000554830"; exon_number "3"; gene_name "PAX8"; ref_gene_id "ENSG00000125618";
chr2	StringTie	exon	113278370	113278469	1000	-	.	gene_id "MSTRG.99240"; transcript_id "ENST00000554830"; exon_number "4"; gene_name "PAX8"; ref_gene_id "ENSG00000125618";
chr2	StringTie	exon	113278831	113278898	1000	-	.	gene_id "MSTRG.99240"; transcript_id "ENST00000554830"; exon_number "5"; gene_name "PAX8"; ref_gene_id "ENSG00000125618";
chr2	StringTie	transcript	113209393	113279308	1000	-	.	gene_id "MSTRG.99240"; transcript_id "MSTRG.99240.1";
chr2	StringTie	exon	113209393	113211160	1000	-	.	gene_id "MSTRG.99240"; transcript_id "MSTRG.99240.1"; exon_number "1";
chr2	StringTie	exon	113211918	113218609	1000	-	.	gene_id "MSTRG.99240"; transcript_id "MSTRG.99240.1"; exon_number "2";
chr2	StringTie	exon	113220092	113220178	1000	-	.	gene_id "MSTRG.99240"; transcript_id "MSTRG.99240.1"; exon_number "3";
chr2	StringTie	exon	113227155	113227256	1000	-	.	gene_id "MSTRG.99240"; transcript_id "MSTRG.99240.1"; exon_number "4";
chr2	StringTie	exon	113235394	113235582	1000	-	.	gene_id "MSTRG.99240"; transcript_id "MSTRG.99240.1"; exon_number "5";
chr2	StringTie	exon	113236601	113236721	1000	-	.	gene_id "MSTRG.99240"; transcript_id "MSTRG.99240.1"; exon_number "6";
chr2	StringTie	exon	113241551	113241726	1000	-	.	gene_id "MSTRG.99240"; transcript_id "MSTRG.99240.1"; exon_number "7";
chr2	StringTie	exon	113242008	113242130	1000	-	.	gene_id "MSTRG.99240"; transcript_id "MSTRG.99240.1"; exon_number "8";
chr2	StringTie	exon	113242690	113242778	1000	-	.	gene_id "MSTRG.99240"; transcript_id "MSTRG.99240.1"; exon_number "9";
chr2	StringTie	exon	113244427	113244624	1000	-	.	gene_id "MSTRG.99240"; transcript_id "MSTRG.99240.1"; exon_number "10";
chr2	StringTie	exon	113246754	113246919	1000	-	.	gene_id "MSTRG.99240"; transcript_id "MSTRG.99240.1"; exon_number "11";
chr2	StringTie	exon	113258968	113259146	1000	-	.	gene_id "MSTRG.99240"; transcript_id "MSTRG.99240.1"; exon_number "12";
chr2	StringTie	exon	113278370	113278469	1000	-	.	gene_id "MSTRG.99240"; transcript_id "MSTRG.99240.1"; exon_number "13";
chr2	StringTie	exon	113278831	113279308	1000	-	.	gene_id "MSTRG.99240"; transcript_id "MSTRG.99240.1"; exon_number "14";
chr2	StringTie	transcript	113209395	113278919	1000	-	.	gene_id "MSTRG.99240"; transcript_id "MSTRG.99240.10";
chr2	StringTie	exon	113209395	113218609	1000	-	.	gene_id "MSTRG.99240"; transcript_id "MSTRG.99240.10"; exon_number "1";
chr2	StringTie	exon	113220092	113227256	1000	-	.	gene_id "MSTRG.99240"; transcript_id "MSTRG.99240.10"; exon_number "2";
chr2	StringTie	exon	113236601	113236721	1000	-	.	gene_id "MSTRG.99240"; transcript_id "MSTRG.99240.10"; exon_number "3";
chr2	StringTie	exon	113241551	113241726	1000	-	.	gene_id "MSTRG.99240"; transcript_id "MSTRG.99240.10"; exon_number "4";
chr2	StringTie	exon	113242008	113242130	1000	-	.	gene_id "MSTRG.99240"; transcript_id "MSTRG.99240.10"; exon_number "5";
chr2	StringTie	exon	113242690	113242778	1000	-	.	gene_id "MSTRG.99240"; transcript_id "MSTRG.99240.10"; exon_number "6";
chr2	StringTie	exon	113244427	113244627	1000	-	.	gene_id "MSTRG.99240"; transcript_id "MSTRG.99240.10"; exon_number "7";
chr2	StringTie	exon	113246754	113246919	1000	-	.	gene_id "MSTRG.99240"; transcript_id "MSTRG.99240.10"; exon_number "8";
chr2	StringTie	exon	113278370	113278469	1000	-	.	gene_id "MSTRG.99240"; transcript_id "MSTRG.99240.10"; exon_number "9";
chr2	StringTie	exon	113278831	113278919	1000	-	.	gene_id "MSTRG.99240"; transcript_id "MSTRG.99240.10"; exon_number "10";
chr2	StringTie	transcript	113209395	113279442	1000	-	.	gene_id "MSTRG.99240"; transcript_id "MSTRG.99240.11";
chr2	StringTie	exon	113209395	113218609	1000	-	.	gene_id "MSTRG.99240"; transcript_id "MSTRG.99240.11"; exon_number "1";
chr2	StringTie	exon	113220092	113220178	1000	-	.	gene_id "MSTRG.99240"; transcript_id "MSTRG.99240.11"; exon_number "2";
chr2	StringTie	exon	113227155	113227256	1000	-	.	gene_id "MSTRG.99240"; transcript_id "MSTRG.99240.11"; exon_number "3";
chr2	StringTie	exon	113235394	113235582	1000	-	.	gene_id "MSTRG.99240"; transcript_id "MSTRG.99240.11"; exon_number "4";
chr2	StringTie	exon	113236601	113236721	1000	-	.	gene_id "MSTRG.99240"; transcript_id "MSTRG.99240.11"; exon_number "5";
chr2	StringTie	exon	113241551	113241726	1000	-	.	gene_id "MSTRG.99240"; transcript_id "MSTRG.99240.11"; exon_number "6";
chr2	StringTie	exon	113242008	113242130	1000	-	.	gene_id "MSTRG.99240"; transcript_id "MSTRG.99240.11"; exon_number "7";
chr2	StringTie	exon	113242690	113242778	1000	-	.	gene_id "MSTRG.99240"; transcript_id "MSTRG.99240.11"; exon_number "8";
chr2	StringTie	exon	113244427	113244627	1000	-	.	gene_id "MSTRG.99240"; transcript_id "MSTRG.99240.11"; exon_number "9";
chr2	StringTie	exon	113246754	113246919	1000	-	.	gene_id "MSTRG.99240"; transcript_id "MSTRG.99240.11"; exon_number "10";
chr2	StringTie	exon	113278370	113278469	1000	-	.	gene_id "MSTRG.99240"; transcript_id "MSTRG.99240.11"; exon_number "11";
chr2	StringTie	exon	113278831	113279007	1000	-	.	gene_id "MSTRG.99240"; transcript_id "MSTRG.99240.11"; exon_number "12";
chr2	StringTie	exon	113279402	113279442	1000	-	.	gene_id "MSTRG.99240"; transcript_id "MSTRG.99240.11"; exon_number "13";
chr2	StringTie	transcript	113209395	113263506	1000	-	.	gene_id "MSTRG.99240"; transcript_id "MSTRG.99240.12";
chr2	StringTie	exon	113209395	113218609	1000	-	.	gene_id "MSTRG.99240"; transcript_id "MSTRG.99240.12"; exon_number "1";
chr2	StringTie	exon	113220092	113227256	1000	-	.	gene_id "MSTRG.99240"; transcript_id "MSTRG.99240.12"; exon_number "2";
chr2	StringTie	exon	113235394	113235503	1000	-	.	gene_id "MSTRG.99240"; transcript_id "MSTRG.99240.12"; exon_number "3";
chr2	StringTie	exon	113236601	113236721	1000	-	.	gene_id "MSTRG.99240"; transcript_id "MSTRG.99240.12"; exon_number "4";
chr2	StringTie	exon	113241551	113241726	1000	-	.	gene_id "MSTRG.99240"; transcript_id "MSTRG.99240.12"; exon_number "5";
chr2	StringTie	exon	113242008	113242130	1000	-	.	gene_id "MSTRG.99240"; transcript_id "MSTRG.99240.12"; exon_number "6";
chr2	StringTie	exon	113242690	113242778	1000	-	.	gene_id "MSTRG.99240"; transcript_id "MSTRG.99240.12"; exon_number "7";
chr2	StringTie	exon	113244427	113244624	1000	-	.	gene_id "MSTRG.99240"; transcript_id "MSTRG.99240.12"; exon_number "8";
chr2	StringTie	exon	113245969	113246115	1000	-	.	gene_id "MSTRG.99240"; transcript_id "MSTRG.99240.12"; exon_number "9";
chr2	StringTie	exon	113246754	113246919	1000	-	.	gene_id "MSTRG.99240"; transcript_id "MSTRG.99240.12"; exon_number "10";
chr2	StringTie	exon	113263420	113263506	1000	-	.	gene_id "MSTRG.99240"; transcript_id "MSTRG.99240.12"; exon_number "11";
chr2	StringTie	transcript	113209395	113279647	1000	-	.	gene_id "MSTRG.99240"; transcript_id "MSTRG.99240.13";
chr2	StringTie	exon	113209395	113218609	1000	-	.	gene_id "MSTRG.99240"; transcript_id "MSTRG.99240.13"; exon_number "1";
chr2	StringTie	exon	113220092	113227256	1000	-	.	gene_id "MSTRG.99240"; transcript_id "MSTRG.99240.13"; exon_number "2";
chr2	StringTie	exon	113235394	113235503	1000	-	.	gene_id "MSTRG.99240"; transcript_id "MSTRG.99240.13"; exon_number "3";
chr2	StringTie	exon	113236601	113236721	1000	-	.	gene_id "MSTRG.99240"; transcript_id "MSTRG.99240.13"; exon_number "4";
chr2	StringTie	exon	113241551	113241726	1000	-	.	gene_id "MSTRG.99240"; transcript_id "MSTRG.99240.13"; exon_number "5";
chr2	StringTie	exon	113242008	113242130	1000	-	.	gene_id "MSTRG.99240"; transcript_id "MSTRG.99240.13"; exon_number "6";
chr2	StringTie	exon	113242690	113242778	1000	-	.	gene_id "MSTRG.99240"; transcript_id "MSTRG.99240.13"; exon_number "7";
chr2	StringTie	exon	113244427	113244624	1000	-	.	gene_id "MSTRG.99240"; transcript_id "MSTRG.99240.13"; exon_number "8";
chr2	StringTie	exon	113246754	113246919	1000	-	.	gene_id "MSTRG.99240"; transcript_id "MSTRG.99240.13"; exon_number "9";
chr2	StringTie	exon	113278370	113278469	1000	-	.	gene_id "MSTRG.99240"; transcript_id "MSTRG.99240.13"; exon_number "10";
chr2	StringTie	exon	113278831	113279007	1000	-	.	gene_id "MSTRG.99240"; transcript_id "MSTRG.99240.13"; exon_number "11";
chr2	StringTie	exon	113279402	113279647	1000	-	.	gene_id "MSTRG.99240"; transcript_id "MSTRG.99240.13"; exon_number "12";
chr2	StringTie	transcript	113209396	113278930	1000	-	.	gene_id "MSTRG.99240"; transcript_id "MSTRG.99240.14";
chr2	StringTie	exon	113209396	113218609	1000	-	.	gene_id "MSTRG.99240"; transcript_id "MSTRG.99240.14"; exon_number "1";
chr2	StringTie	exon	113220092	113220178	1000	-	.	gene_id "MSTRG.99240"; transcript_id "MSTRG.99240.14"; exon_number "2";
chr2	StringTie	exon	113227155	113227256	1000	-	.	gene_id "MSTRG.99240"; transcript_id "MSTRG.99240.14"; exon_number "3";
chr2	StringTie	exon	113235394	113235503	1000	-	.	gene_id "MSTRG.99240"; transcript_id "MSTRG.99240.14"; exon_number "4";
chr2	StringTie	exon	113236601	113236721	1000	-	.	gene_id "MSTRG.99240"; transcript_id "MSTRG.99240.14"; exon_number "5";
chr2	StringTie	exon	113241551	113241726	1000	-	.	gene_id "MSTRG.99240"; transcript_id "MSTRG.99240.14"; exon_number "6";
chr2	StringTie	exon	113242008	113242130	1000	-	.	gene_id "MSTRG.99240"; transcript_id "MSTRG.99240.14"; exon_number "7";
chr2	StringTie	exon	113242690	113242778	1000	-	.	gene_id "MSTRG.99240"; transcript_id "MSTRG.99240.14"; exon_number "8";
chr2	StringTie	exon	113244427	113244627	1000	-	.	gene_id "MSTRG.99240"; transcript_id "MSTRG.99240.14"; exon_number "9";
chr2	StringTie	exon	113246754	113246919	1000	-	.	gene_id "MSTRG.99240"; transcript_id "MSTRG.99240.14"; exon_number "10";
chr2	StringTie	exon	113278370	113278469	1000	-	.	gene_id "MSTRG.99240"; transcript_id "MSTRG.99240.14"; exon_number "11";
chr2	StringTie	exon	113278831	113278930	1000	-	.	gene_id "MSTRG.99240"; transcript_id "MSTRG.99240.14"; exon_number "12";
chr2	StringTie	transcript	113209396	113255225	1000	-	.	gene_id "MSTRG.99240"; transcript_id "MSTRG.99240.15";
chr2	StringTie	exon	113209396	113218609	1000	-	.	gene_id "MSTRG.99240"; transcript_id "MSTRG.99240.15"; exon_number "1";
chr2	StringTie	exon	113220092	113227256	1000	-	.	gene_id "MSTRG.99240"; transcript_id "MSTRG.99240.15"; exon_number "2";
chr2	StringTie	exon	113235394	113235503	1000	-	.	gene_id "MSTRG.99240"; transcript_id "MSTRG.99240.15"; exon_number "3";
chr2	StringTie	exon	113236601	113236721	1000	-	.	gene_id "MSTRG.99240"; transcript_id "MSTRG.99240.15"; exon_number "4";
chr2	StringTie	exon	113241551	113241726	1000	-	.	gene_id "MSTRG.99240"; transcript_id "MSTRG.99240.15"; exon_number "5";
chr2	StringTie	exon	113242008	113242130	1000	-	.	gene_id "MSTRG.99240"; transcript_id "MSTRG.99240.15"; exon_number "6";
chr2	StringTie	exon	113242690	113242778	1000	-	.	gene_id "MSTRG.99240"; transcript_id "MSTRG.99240.15"; exon_number "7";
chr2	StringTie	exon	113244427	113244627	1000	-	.	gene_id "MSTRG.99240"; transcript_id "MSTRG.99240.15"; exon_number "8";
chr2	StringTie	exon	113246754	113246919	1000	-	.	gene_id "MSTRG.99240"; transcript_id "MSTRG.99240.15"; exon_number "9";
chr2	StringTie	exon	113252354	113255225	1000	-	.	gene_id "MSTRG.99240"; transcript_id "MSTRG.99240.15"; exon_number "10";
chr2	StringTie	transcript	113209398	113250749	1000	-	.	gene_id "MSTRG.99240"; transcript_id "MSTRG.99240.16";
chr2	StringTie	exon	113209398	113218609	1000	-	.	gene_id "MSTRG.99240"; transcript_id "MSTRG.99240.16"; exon_number "1";
chr2	StringTie	exon	113220092	113227256	1000	-	.	gene_id "MSTRG.99240"; transcript_id "MSTRG.99240.16"; exon_number "2";
chr2	StringTie	exon	113236601	113236721	1000	-	.	gene_id "MSTRG.99240"; transcript_id "MSTRG.99240.16"; exon_number "3";
chr2	StringTie	exon	113241551	113241726	1000	-	.	gene_id "MSTRG.99240"; transcript_id "MSTRG.99240.16"; exon_number "4";
chr2	StringTie	exon	113242008	113242130	1000	-	.	gene_id "MSTRG.99240"; transcript_id "MSTRG.99240.16"; exon_number "5";
chr2	StringTie	exon	113242690	113242778	1000	-	.	gene_id "MSTRG.99240"; transcript_id "MSTRG.99240.16"; exon_number "6";
chr2	StringTie	exon	113244427	113244624	1000	-	.	gene_id "MSTRG.99240"; transcript_id "MSTRG.99240.16"; exon_number "7";
chr2	StringTie	exon	113245969	113246115	1000	-	.	gene_id "MSTRG.99240"; transcript_id "MSTRG.99240.16"; exon_number "8";
chr2	StringTie	exon	113246754	113250749	1000	-	.	gene_id "MSTRG.99240"; transcript_id "MSTRG.99240.16"; exon_number "9";
chr2	StringTie	transcript	113209398	113254079	1000	-	.	gene_id "MSTRG.99240"; transcript_id "MSTRG.99240.17";
chr2	StringTie	exon	113209398	113218609	1000	-	.	gene_id "MSTRG.99240"; transcript_id "MSTRG.99240.17"; exon_number "1";
chr2	StringTie	exon	113220092	113220178	1000	-	.	gene_id "MSTRG.99240"; transcript_id "MSTRG.99240.17"; exon_number "2";
chr2	StringTie	exon	113227155	113227256	1000	-	.	gene_id "MSTRG.99240"; transcript_id "MSTRG.99240.17"; exon_number "3";
chr2	StringTie	exon	113236601	113236721	1000	-	.	gene_id "MSTRG.99240"; transcript_id "MSTRG.99240.17"; exon_number "4";
chr2	StringTie	exon	113241551	113241726	1000	-	.	gene_id "MSTRG.99240"; transcript_id "MSTRG.99240.17"; exon_number "5";
chr2	StringTie	exon	113242008	113242130	1000	-	.	gene_id "MSTRG.99240"; transcript_id "MSTRG.99240.17"; exon_number "6";
chr2	StringTie	exon	113242690	113242778	1000	-	.	gene_id "MSTRG.99240"; transcript_id "MSTRG.99240.17"; exon_number "7";
chr2	StringTie	exon	113244427	113244624	1000	-	.	gene_id "MSTRG.99240"; transcript_id "MSTRG.99240.17"; exon_number "8";
chr2	StringTie	exon	113246754	113246919	1000	-	.	gene_id "MSTRG.99240"; transcript_id "MSTRG.99240.17"; exon_number "9";
chr2	StringTie	exon	113251584	113254079	1000	-	.	gene_id "MSTRG.99240"; transcript_id "MSTRG.99240.17"; exon_number "10";
chr2	StringTie	transcript	113209399	113255601	1000	-	.	gene_id "MSTRG.99240"; transcript_id "MSTRG.99240.18";
chr2	StringTie	exon	113209399	113218609	1000	-	.	gene_id "MSTRG.99240"; transcript_id "MSTRG.99240.18"; exon_number "1";
chr2	StringTie	exon	113220092	113227256	1000	-	.	gene_id "MSTRG.99240"; transcript_id "MSTRG.99240.18"; exon_number "2";
chr2	StringTie	exon	113235394	113235503	1000	-	.	gene_id "MSTRG.99240"; transcript_id "MSTRG.99240.18"; exon_number "3";
chr2	StringTie	exon	113236601	113236721	1000	-	.	gene_id "MSTRG.99240"; transcript_id "MSTRG.99240.18"; exon_number "4";
chr2	StringTie	exon	113241551	113241726	1000	-	.	gene_id "MSTRG.99240"; transcript_id "MSTRG.99240.18"; exon_number "5";
chr2	StringTie	exon	113242008	113242130	1000	-	.	gene_id "MSTRG.99240"; transcript_id "MSTRG.99240.18"; exon_number "6";
chr2	StringTie	exon	113242690	113242778	1000	-	.	gene_id "MSTRG.99240"; transcript_id "MSTRG.99240.18"; exon_number "7";
chr2	StringTie	exon	113244427	113244627	1000	-	.	gene_id "MSTRG.99240"; transcript_id "MSTRG.99240.18"; exon_number "8";
chr2	StringTie	exon	113246754	113246919	1000	-	.	gene_id "MSTRG.99240"; transcript_id "MSTRG.99240.18"; exon_number "9";
chr2	StringTie	exon	113255404	113255601	1000	-	.	gene_id "MSTRG.99240"; transcript_id "MSTRG.99240.18"; exon_number "10";
chr2	StringTie	transcript	113209401	113251606	1000	-	.	gene_id "MSTRG.99240"; transcript_id "MSTRG.99240.19";
chr2	StringTie	exon	113209401	113211160	1000	-	.	gene_id "MSTRG.99240"; transcript_id "MSTRG.99240.19"; exon_number "1";
chr2	StringTie	exon	113211918	113218609	1000	-	.	gene_id "MSTRG.99240"; transcript_id "MSTRG.99240.19"; exon_number "2";
chr2	StringTie	exon	113220092	113220178	1000	-	.	gene_id "MSTRG.99240"; transcript_id "MSTRG.99240.19"; exon_number "3";
chr2	StringTie	exon	113227155	113227256	1000	-	.	gene_id "MSTRG.99240"; transcript_id "MSTRG.99240.19"; exon_number "4";
chr2	StringTie	exon	113235394	113235582	1000	-	.	gene_id "MSTRG.99240"; transcript_id "MSTRG.99240.19"; exon_number "5";
chr2	StringTie	exon	113236601	113236721	1000	-	.	gene_id "MSTRG.99240"; transcript_id "MSTRG.99240.19"; exon_number "6";
chr2	StringTie	exon	113241551	113241726	1000	-	.	gene_id "MSTRG.99240"; transcript_id "MSTRG.99240.19"; exon_number "7";
chr2	StringTie	exon	113242008	113242130	1000	-	.	gene_id "MSTRG.99240"; transcript_id "MSTRG.99240.19"; exon_number "8";
chr2	StringTie	exon	113242690	113242778	1000	-	.	gene_id "MSTRG.99240"; transcript_id "MSTRG.99240.19"; exon_number "9";
chr2	StringTie	exon	113244427	113244624	1000	-	.	gene_id "MSTRG.99240"; transcript_id "MSTRG.99240.19"; exon_number "10";
chr2	StringTie	exon	113246754	113246919	1000	-	.	gene_id "MSTRG.99240"; transcript_id "MSTRG.99240.19"; exon_number "11";
chr2	StringTie	exon	113251584	113251606	1000	-	.	gene_id "MSTRG.99240"; transcript_id "MSTRG.99240.19"; exon_number "12";
chr2	StringTie	transcript	113209393	113250762	1000	-	.	gene_id "MSTRG.99240"; transcript_id "MSTRG.99240.2";
chr2	StringTie	exon	113209393	113211160	1000	-	.	gene_id "MSTRG.99240"; transcript_id "MSTRG.99240.2"; exon_number "1";
chr2	StringTie	exon	113211549	113218609	1000	-	.	gene_id "MSTRG.99240"; transcript_id "MSTRG.99240.2"; exon_number "2";
chr2	StringTie	exon	113220092	113220178	1000	-	.	gene_id "MSTRG.99240"; transcript_id "MSTRG.99240.2"; exon_number "3";
chr2	StringTie	exon	113227155	113227256	1000	-	.	gene_id "MSTRG.99240"; transcript_id "MSTRG.99240.2"; exon_number "4";
chr2	StringTie	exon	113235394	113235582	1000	-	.	gene_id "MSTRG.99240"; transcript_id "MSTRG.99240.2"; exon_number "5";
chr2	StringTie	exon	113236601	113236721	1000	-	.	gene_id "MSTRG.99240"; transcript_id "MSTRG.99240.2"; exon_number "6";
chr2	StringTie	exon	113241551	113241726	1000	-	.	gene_id "MSTRG.99240"; transcript_id "MSTRG.99240.2"; exon_number "7";
chr2	StringTie	exon	113242008	113242130	1000	-	.	gene_id "MSTRG.99240"; transcript_id "MSTRG.99240.2"; exon_number "8";
chr2	StringTie	exon	113242690	113242778	1000	-	.	gene_id "MSTRG.99240"; transcript_id "MSTRG.99240.2"; exon_number "9";
chr2	StringTie	exon	113244427	113244624	1000	-	.	gene_id "MSTRG.99240"; transcript_id "MSTRG.99240.2"; exon_number "10";
chr2	StringTie	exon	113246754	113246919	1000	-	.	gene_id "MSTRG.99240"; transcript_id "MSTRG.99240.2"; exon_number "11";
chr2	StringTie	exon	113247272	113250762	1000	-	.	gene_id "MSTRG.99240"; transcript_id "MSTRG.99240.2"; exon_number "12";
chr2	StringTie	transcript	113209404	113248658	1000	-	.	gene_id "MSTRG.99240"; transcript_id "MSTRG.99240.20";
chr2	StringTie	exon	113209404	113218609	1000	-	.	gene_id "MSTRG.99240"; transcript_id "MSTRG.99240.20"; exon_number "1";
chr2	StringTie	exon	113220092	113227256	1000	-	.	gene_id "MSTRG.99240"; transcript_id "MSTRG.99240.20"; exon_number "2";
chr2	StringTie	exon	113235394	113235582	1000	-	.	gene_id "MSTRG.99240"; transcript_id "MSTRG.99240.20"; exon_number "3";
chr2	StringTie	exon	113236601	113236721	1000	-	.	gene_id "MSTRG.99240"; transcript_id "MSTRG.99240.20"; exon_number "4";
chr2	StringTie	exon	113241551	113241726	1000	-	.	gene_id "MSTRG.99240"; transcript_id "MSTRG.99240.20"; exon_number "5";
chr2	StringTie	exon	113242008	113242130	1000	-	.	gene_id "MSTRG.99240"; transcript_id "MSTRG.99240.20"; exon_number "6";
chr2	StringTie	exon	113242690	113242778	1000	-	.	gene_id "MSTRG.99240"; transcript_id "MSTRG.99240.20"; exon_number "7";
chr2	StringTie	exon	113244427	113244624	1000	-	.	gene_id "MSTRG.99240"; transcript_id "MSTRG.99240.20"; exon_number "8";
chr2	StringTie	exon	113245904	113246115	1000	-	.	gene_id "MSTRG.99240"; transcript_id "MSTRG.99240.20"; exon_number "9";
chr2	StringTie	exon	113246754	113248658	1000	-	.	gene_id "MSTRG.99240"; transcript_id "MSTRG.99240.20"; exon_number "10";
chr2	StringTie	transcript	113209404	113247157	1000	-	.	gene_id "MSTRG.99240"; transcript_id "MSTRG.99240.21";
chr2	StringTie	exon	113209404	113218609	1000	-	.	gene_id "MSTRG.99240"; transcript_id "MSTRG.99240.21"; exon_number "1";
chr2	StringTie	exon	113220092	113227256	1000	-	.	gene_id "MSTRG.99240"; transcript_id "MSTRG.99240.21"; exon_number "2";
chr2	StringTie	exon	113236601	113236721	1000	-	.	gene_id "MSTRG.99240"; transcript_id "MSTRG.99240.21"; exon_number "3";
chr2	StringTie	exon	113241551	113241726	1000	-	.	gene_id "MSTRG.99240"; transcript_id "MSTRG.99240.21"; exon_number "4";
chr2	StringTie	exon	113242008	113242130	1000	-	.	gene_id "MSTRG.99240"; transcript_id "MSTRG.99240.21"; exon_number "5";
chr2	StringTie	exon	113242690	113242778	1000	-	.	gene_id "MSTRG.99240"; transcript_id "MSTRG.99240.21"; exon_number "6";
chr2	StringTie	exon	113244427	113244624	1000	-	.	gene_id "MSTRG.99240"; transcript_id "MSTRG.99240.21"; exon_number "7";
chr2	StringTie	exon	113245904	113246115	1000	-	.	gene_id "MSTRG.99240"; transcript_id "MSTRG.99240.21"; exon_number "8";
chr2	StringTie	exon	113246754	113247157	1000	-	.	gene_id "MSTRG.99240"; transcript_id "MSTRG.99240.21"; exon_number "9";
chr2	StringTie	transcript	113209406	113282769	1000	-	.	gene_id "MSTRG.99240"; transcript_id "MSTRG.99240.22";
chr2	StringTie	exon	113209406	113218609	1000	-	.	gene_id "MSTRG.99240"; transcript_id "MSTRG.99240.22"; exon_number "1";
chr2	StringTie	exon	113220092	113227256	1000	-	.	gene_id "MSTRG.99240"; transcript_id "MSTRG.99240.22"; exon_number "2";
chr2	StringTie	exon	113235394	113235582	1000	-	.	gene_id "MSTRG.99240"; transcript_id "MSTRG.99240.22"; exon_number "3";
chr2	StringTie	exon	113236601	113236721	1000	-	.	gene_id "MSTRG.99240"; transcript_id "MSTRG.99240.22"; exon_number "4";
chr2	StringTie	exon	113241551	113241726	1000	-	.	gene_id "MSTRG.99240"; transcript_id "MSTRG.99240.22"; exon_number "5";
chr2	StringTie	exon	113242008	113242130	1000	-	.	gene_id "MSTRG.99240"; transcript_id "MSTRG.99240.22"; exon_number "6";
chr2	StringTie	exon	113242690	113242778	1000	-	.	gene_id "MSTRG.99240"; transcript_id "MSTRG.99240.22"; exon_number "7";
chr2	StringTie	exon	113244427	113244624	1000	-	.	gene_id "MSTRG.99240"; transcript_id "MSTRG.99240.22"; exon_number "8";
chr2	StringTie	exon	113246754	113246919	1000	-	.	gene_id "MSTRG.99240"; transcript_id "MSTRG.99240.22"; exon_number "9";
chr2	StringTie	exon	113278370	113278469	1000	-	.	gene_id "MSTRG.99240"; transcript_id "MSTRG.99240.22"; exon_number "10";
chr2	StringTie	exon	113278831	113279007	1000	-	.	gene_id "MSTRG.99240"; transcript_id "MSTRG.99240.22"; exon_number "11";
chr2	StringTie	exon	113281013	113281069	1000	-	.	gene_id "MSTRG.99240"; transcript_id "MSTRG.99240.22"; exon_number "12";
chr2	StringTie	exon	113282754	113282769	1000	-	.	gene_id "MSTRG.99240"; transcript_id "MSTRG.99240.22"; exon_number "13";
chr2	StringTie	transcript	113209407	113255187	1000	-	.	gene_id "MSTRG.99240"; transcript_id "MSTRG.99240.23";
chr2	StringTie	exon	113209407	113218609	1000	-	.	gene_id "MSTRG.99240"; transcript_id "MSTRG.99240.23"; exon_number "1";
chr2	StringTie	exon	113220092	113227256	1000	-	.	gene_id "MSTRG.99240"; transcript_id "MSTRG.99240.23"; exon_number "2";
chr2	StringTie	exon	113236601	113236721	1000	-	.	gene_id "MSTRG.99240"; transcript_id "MSTRG.99240.23"; exon_number "3";
chr2	StringTie	exon	113241551	113241726	1000	-	.	gene_id "MSTRG.99240"; transcript_id "MSTRG.99240.23"; exon_number "4";
chr2	StringTie	exon	113242008	113242130	1000	-	.	gene_id "MSTRG.99240"; transcript_id "MSTRG.99240.23"; exon_number "5";
chr2	StringTie	exon	113242690	113242778	1000	-	.	gene_id "MSTRG.99240"; transcript_id "MSTRG.99240.23"; exon_number "6";
chr2	StringTie	exon	113244427	113244624	1000	-	.	gene_id "MSTRG.99240"; transcript_id "MSTRG.99240.23"; exon_number "7";
chr2	StringTie	exon	113246754	113246919	1000	-	.	gene_id "MSTRG.99240"; transcript_id "MSTRG.99240.23"; exon_number "8";
chr2	StringTie	exon	113254718	113255187	1000	-	.	gene_id "MSTRG.99240"; transcript_id "MSTRG.99240.23"; exon_number "9";
chr2	StringTie	transcript	113209412	113278988	1000	-	.	gene_id "MSTRG.99240"; transcript_id "MSTRG.99240.24";
chr2	StringTie	exon	113209412	113218609	1000	-	.	gene_id "MSTRG.99240"; transcript_id "MSTRG.99240.24"; exon_number "1";
chr2	StringTie	exon	113220092	113227256	1000	-	.	gene_id "MSTRG.99240"; transcript_id "MSTRG.99240.24"; exon_number "2";
chr2	StringTie	exon	113235394	113235582	1000	-	.	gene_id "MSTRG.99240"; transcript_id "MSTRG.99240.24"; exon_number "3";
chr2	StringTie	exon	113236601	113236721	1000	-	.	gene_id "MSTRG.99240"; transcript_id "MSTRG.99240.24"; exon_number "4";
chr2	StringTie	exon	113241551	113241726	1000	-	.	gene_id "MSTRG.99240"; transcript_id "MSTRG.99240.24"; exon_number "5";
chr2	StringTie	exon	113242008	113242130	1000	-	.	gene_id "MSTRG.99240"; transcript_id "MSTRG.99240.24"; exon_number "6";
chr2	StringTie	exon	113242690	113242778	1000	-	.	gene_id "MSTRG.99240"; transcript_id "MSTRG.99240.24"; exon_number "7";
chr2	StringTie	exon	113244427	113244627	1000	-	.	gene_id "MSTRG.99240"; transcript_id "MSTRG.99240.24"; exon_number "8";
chr2	StringTie	exon	113246754	113246919	1000	-	.	gene_id "MSTRG.99240"; transcript_id "MSTRG.99240.24"; exon_number "9";
chr2	StringTie	exon	113278370	113278469	1000	-	.	gene_id "MSTRG.99240"; transcript_id "MSTRG.99240.24"; exon_number "10";
chr2	StringTie	exon	113278831	113278988	1000	-	.	gene_id "MSTRG.99240"; transcript_id "MSTRG.99240.24"; exon_number "11";
chr2	StringTie	transcript	113209474	113255427	1000	-	.	gene_id "MSTRG.99240"; transcript_id "MSTRG.99240.25";
chr2	StringTie	exon	113209474	113218609	1000	-	.	gene_id "MSTRG.99240"; transcript_id "MSTRG.99240.25"; exon_number "1";
chr2	StringTie	exon	113220092	113220178	1000	-	.	gene_id "MSTRG.99240"; transcript_id "MSTRG.99240.25"; exon_number "2";
chr2	StringTie	exon	113227155	113227256	1000	-	.	gene_id "MSTRG.99240"; transcript_id "MSTRG.99240.25"; exon_number "3";
chr2	StringTie	exon	113236601	113236721	1000	-	.	gene_id "MSTRG.99240"; transcript_id "MSTRG.99240.25"; exon_number "4";
chr2	StringTie	exon	113241551	113241726	1000	-	.	gene_id "MSTRG.99240"; transcript_id "MSTRG.99240.25"; exon_number "5";
chr2	StringTie	exon	113242008	113242130	1000	-	.	gene_id "MSTRG.99240"; transcript_id "MSTRG.99240.25"; exon_number "6";
chr2	StringTie	exon	113242690	113242778	1000	-	.	gene_id "MSTRG.99240"; transcript_id "MSTRG.99240.25"; exon_number "7";
chr2	StringTie	exon	113244427	113244627	1000	-	.	gene_id "MSTRG.99240"; transcript_id "MSTRG.99240.25"; exon_number "8";
chr2	StringTie	exon	113246754	113246919	1000	-	.	gene_id "MSTRG.99240"; transcript_id "MSTRG.99240.25"; exon_number "9";
chr2	StringTie	exon	113255404	113255427	1000	-	.	gene_id "MSTRG.99240"; transcript_id "MSTRG.99240.25"; exon_number "10";
chr2	StringTie	transcript	113209896	113263506	1000	-	.	gene_id "MSTRG.99240"; transcript_id "MSTRG.99240.26";
chr2	StringTie	exon	113209896	113218609	1000	-	.	gene_id "MSTRG.99240"; transcript_id "MSTRG.99240.26"; exon_number "1";
chr2	StringTie	exon	113220092	113227256	1000	-	.	gene_id "MSTRG.99240"; transcript_id "MSTRG.99240.26"; exon_number "2";
chr2	StringTie	exon	113235394	113235503	1000	-	.	gene_id "MSTRG.99240"; transcript_id "MSTRG.99240.26"; exon_number "3";
chr2	StringTie	exon	113236601	113236721	1000	-	.	gene_id "MSTRG.99240"; transcript_id "MSTRG.99240.26"; exon_number "4";
chr2	StringTie	exon	113241551	113241726	1000	-	.	gene_id "MSTRG.99240"; transcript_id "MSTRG.99240.26"; exon_number "5";
chr2	StringTie	exon	113242008	113242130	1000	-	.	gene_id "MSTRG.99240"; transcript_id "MSTRG.99240.26"; exon_number "6";
chr2	StringTie	exon	113242690	113242778	1000	-	.	gene_id "MSTRG.99240"; transcript_id "MSTRG.99240.26"; exon_number "7";
chr2	StringTie	exon	113244427	113244624	1000	-	.	gene_id "MSTRG.99240"; transcript_id "MSTRG.99240.26"; exon_number "8";
chr2	StringTie	exon	113245904	113246115	1000	-	.	gene_id "MSTRG.99240"; transcript_id "MSTRG.99240.26"; exon_number "9";
chr2	StringTie	exon	113246754	113246919	1000	-	.	gene_id "MSTRG.99240"; transcript_id "MSTRG.99240.26"; exon_number "10";
chr2	StringTie	exon	113263420	113263506	1000	-	.	gene_id "MSTRG.99240"; transcript_id "MSTRG.99240.26"; exon_number "11";
chr2	StringTie	transcript	113209965	113278921	1000	-	.	gene_id "MSTRG.99240"; transcript_id "MSTRG.99240.27";
chr2	StringTie	exon	113209965	113211160	1000	-	.	gene_id "MSTRG.99240"; transcript_id "MSTRG.99240.27"; exon_number "1";
chr2	StringTie	exon	113211918	113218609	1000	-	.	gene_id "MSTRG.99240"; transcript_id "MSTRG.99240.27"; exon_number "2";
chr2	StringTie	exon	113220092	113220178	1000	-	.	gene_id "MSTRG.99240"; transcript_id "MSTRG.99240.27"; exon_number "3";
chr2	StringTie	exon	113227155	113227256	1000	-	.	gene_id "MSTRG.99240"; transcript_id "MSTRG.99240.27"; exon_number "4";
chr2	StringTie	exon	113235394	113235582	1000	-	.	gene_id "MSTRG.99240"; transcript_id "MSTRG.99240.27"; exon_number "5";
chr2	StringTie	exon	113236601	113236721	1000	-	.	gene_id "MSTRG.99240"; transcript_id "MSTRG.99240.27"; exon_number "6";
chr2	StringTie	exon	113241551	113241726	1000	-	.	gene_id "MSTRG.99240"; transcript_id "MSTRG.99240.27"; exon_number "7";
chr2	StringTie	exon	113242008	113242130	1000	-	.	gene_id "MSTRG.99240"; transcript_id "MSTRG.99240.27"; exon_number "8";
chr2	StringTie	exon	113242690	113242778	1000	-	.	gene_id "MSTRG.99240"; transcript_id "MSTRG.99240.27"; exon_number "9";
chr2	StringTie	exon	113244427	113244624	1000	-	.	gene_id "MSTRG.99240"; transcript_id "MSTRG.99240.27"; exon_number "10";
chr2	StringTie	exon	113246754	113246919	1000	-	.	gene_id "MSTRG.99240"; transcript_id "MSTRG.99240.27"; exon_number "11";
chr2	StringTie	exon	113278370	113278566	1000	-	.	gene_id "MSTRG.99240"; transcript_id "MSTRG.99240.27"; exon_number "12";
chr2	StringTie	exon	113278831	113278921	1000	-	.	gene_id "MSTRG.99240"; transcript_id "MSTRG.99240.27"; exon_number "13";
chr2	StringTie	transcript	113209986	113247190	1000	-	.	gene_id "MSTRG.99240"; transcript_id "MSTRG.99240.28";
chr2	StringTie	exon	113209986	113218609	1000	-	.	gene_id "MSTRG.99240"; transcript_id "MSTRG.99240.28"; exon_number "1";
chr2	StringTie	exon	113220092	113227256	1000	-	.	gene_id "MSTRG.99240"; transcript_id "MSTRG.99240.28"; exon_number "2";
chr2	StringTie	exon	113235394	113235503	1000	-	.	gene_id "MSTRG.99240"; transcript_id "MSTRG.99240.28"; exon_number "3";
chr2	StringTie	exon	113236601	113236721	1000	-	.	gene_id "MSTRG.99240"; transcript_id "MSTRG.99240.28"; exon_number "4";
chr2	StringTie	exon	113241551	113241726	1000	-	.	gene_id "MSTRG.99240"; transcript_id "MSTRG.99240.28"; exon_number "5";
chr2	StringTie	exon	113242008	113242130	1000	-	.	gene_id "MSTRG.99240"; transcript_id "MSTRG.99240.28"; exon_number "6";
chr2	StringTie	exon	113242690	113242778	1000	-	.	gene_id "MSTRG.99240"; transcript_id "MSTRG.99240.28"; exon_number "7";
chr2	StringTie	exon	113244427	113244624	1000	-	.	gene_id "MSTRG.99240"; transcript_id "MSTRG.99240.28"; exon_number "8";
chr2	StringTie	exon	113245904	113246111	1000	-	.	gene_id "MSTRG.99240"; transcript_id "MSTRG.99240.28"; exon_number "9";
chr2	StringTie	exon	113246754	113247190	1000	-	.	gene_id "MSTRG.99240"; transcript_id "MSTRG.99240.28"; exon_number "10";
chr2	StringTie	transcript	113210014	113247021	1000	-	.	gene_id "MSTRG.99240"; transcript_id "MSTRG.99240.29";
chr2	StringTie	exon	113210014	113218609	1000	-	.	gene_id "MSTRG.99240"; transcript_id "MSTRG.99240.29"; exon_number "1";
chr2	StringTie	exon	113220092	113227256	1000	-	.	gene_id "MSTRG.99240"; transcript_id "MSTRG.99240.29"; exon_number "2";
chr2	StringTie	exon	113235394	113235503	1000	-	.	gene_id "MSTRG.99240"; transcript_id "MSTRG.99240.29"; exon_number "3";
chr2	StringTie	exon	113236601	113236721	1000	-	.	gene_id "MSTRG.99240"; transcript_id "MSTRG.99240.29"; exon_number "4";
chr2	StringTie	exon	113241551	113241726	1000	-	.	gene_id "MSTRG.99240"; transcript_id "MSTRG.99240.29"; exon_number "5";
chr2	StringTie	exon	113242008	113242130	1000	-	.	gene_id "MSTRG.99240"; transcript_id "MSTRG.99240.29"; exon_number "6";
chr2	StringTie	exon	113242690	113242778	1000	-	.	gene_id "MSTRG.99240"; transcript_id "MSTRG.99240.29"; exon_number "7";
chr2	StringTie	exon	113244427	113244624	1000	-	.	gene_id "MSTRG.99240"; transcript_id "MSTRG.99240.29"; exon_number "8";
chr2	StringTie	exon	113245969	113246111	1000	-	.	gene_id "MSTRG.99240"; transcript_id "MSTRG.99240.29"; exon_number "9";
chr2	StringTie	exon	113246754	113247021	1000	-	.	gene_id "MSTRG.99240"; transcript_id "MSTRG.99240.29"; exon_number "10";
chr2	StringTie	transcript	113209393	113281171	1000	-	.	gene_id "MSTRG.99240"; transcript_id "MSTRG.99240.3";
chr2	StringTie	exon	113209393	113211160	1000	-	.	gene_id "MSTRG.99240"; transcript_id "MSTRG.99240.3"; exon_number "1";
chr2	StringTie	exon	113211918	113218609	1000	-	.	gene_id "MSTRG.99240"; transcript_id "MSTRG.99240.3"; exon_number "2";
chr2	StringTie	exon	113220092	113220178	1000	-	.	gene_id "MSTRG.99240"; transcript_id "MSTRG.99240.3"; exon_number "3";
chr2	StringTie	exon	113227155	113227256	1000	-	.	gene_id "MSTRG.99240"; transcript_id "MSTRG.99240.3"; exon_number "4";
chr2	StringTie	exon	113235394	113235582	1000	-	.	gene_id "MSTRG.99240"; transcript_id "MSTRG.99240.3"; exon_number "5";
chr2	StringTie	exon	113236601	113236721	1000	-	.	gene_id "MSTRG.99240"; transcript_id "MSTRG.99240.3"; exon_number "6";
chr2	StringTie	exon	113241551	113241726	1000	-	.	gene_id "MSTRG.99240"; transcript_id "MSTRG.99240.3"; exon_number "7";
chr2	StringTie	exon	113242008	113242130	1000	-	.	gene_id "MSTRG.99240"; transcript_id "MSTRG.99240.3"; exon_number "8";
chr2	StringTie	exon	113242690	113242778	1000	-	.	gene_id "MSTRG.99240"; transcript_id "MSTRG.99240.3"; exon_number "9";
chr2	StringTie	exon	113244427	113244624	1000	-	.	gene_id "MSTRG.99240"; transcript_id "MSTRG.99240.3"; exon_number "10";
chr2	StringTie	exon	113246754	113246919	1000	-	.	gene_id "MSTRG.99240"; transcript_id "MSTRG.99240.3"; exon_number "11";
chr2	StringTie	exon	113278370	113278469	1000	-	.	gene_id "MSTRG.99240"; transcript_id "MSTRG.99240.3"; exon_number "12";
chr2	StringTie	exon	113278831	113278962	1000	-	.	gene_id "MSTRG.99240"; transcript_id "MSTRG.99240.3"; exon_number "13";
chr2	StringTie	exon	113281013	113281171	1000	-	.	gene_id "MSTRG.99240"; transcript_id "MSTRG.99240.3"; exon_number "14";
chr2	StringTie	transcript	113210029	113281168	1000	-	.	gene_id "MSTRG.99240"; transcript_id "MSTRG.99240.30";
chr2	StringTie	exon	113210029	113210972	1000	-	.	gene_id "MSTRG.99240"; transcript_id "MSTRG.99240.30"; exon_number "1";
chr2	StringTie	exon	113211918	113218609	1000	-	.	gene_id "MSTRG.99240"; transcript_id "MSTRG.99240.30"; exon_number "2";
chr2	StringTie	exon	113220092	113220178	1000	-	.	gene_id "MSTRG.99240"; transcript_id "MSTRG.99240.30"; exon_number "3";
chr2	StringTie	exon	113227155	113227256	1000	-	.	gene_id "MSTRG.99240"; transcript_id "MSTRG.99240.30"; exon_number "4";
chr2	StringTie	exon	113235394	113235582	1000	-	.	gene_id "MSTRG.99240"; transcript_id "MSTRG.99240.30"; exon_number "5";
chr2	StringTie	exon	113236601	113236721	1000	-	.	gene_id "MSTRG.99240"; transcript_id "MSTRG.99240.30"; exon_number "6";
chr2	StringTie	exon	113241551	113241726	1000	-	.	gene_id "MSTRG.99240"; transcript_id "MSTRG.99240.30"; exon_number "7";
chr2	StringTie	exon	113242008	113242130	1000	-	.	gene_id "MSTRG.99240"; transcript_id "MSTRG.99240.30"; exon_number "8";
chr2	StringTie	exon	113242690	113242778	1000	-	.	gene_id "MSTRG.99240"; transcript_id "MSTRG.99240.30"; exon_number "9";
chr2	StringTie	exon	113244427	113244624	1000	-	.	gene_id "MSTRG.99240"; transcript_id "MSTRG.99240.30"; exon_number "10";
chr2	StringTie	exon	113246754	113246919	1000	-	.	gene_id "MSTRG.99240"; transcript_id "MSTRG.99240.30"; exon_number "11";
chr2	StringTie	exon	113278370	113278469	1000	-	.	gene_id "MSTRG.99240"; transcript_id "MSTRG.99240.30"; exon_number "12";
chr2	StringTie	exon	113278831	113279007	1000	-	.	gene_id "MSTRG.99240"; transcript_id "MSTRG.99240.30"; exon_number "13";
chr2	StringTie	exon	113281013	113281168	1000	-	.	gene_id "MSTRG.99240"; transcript_id "MSTRG.99240.30"; exon_number "14";
chr2	StringTie	transcript	113210038	113281320	1000	-	.	gene_id "MSTRG.99240"; transcript_id "MSTRG.99240.31";
chr2	StringTie	exon	113210038	113211160	1000	-	.	gene_id "MSTRG.99240"; transcript_id "MSTRG.99240.31"; exon_number "1";
chr2	StringTie	exon	113211918	113218609	1000	-	.	gene_id "MSTRG.99240"; transcript_id "MSTRG.99240.31"; exon_number "2";
chr2	StringTie	exon	113220092	113220178	1000	-	.	gene_id "MSTRG.99240"; transcript_id "MSTRG.99240.31"; exon_number "3";
chr2	StringTie	exon	113227155	113227256	1000	-	.	gene_id "MSTRG.99240"; transcript_id "MSTRG.99240.31"; exon_number "4";
chr2	StringTie	exon	113235394	113235582	1000	-	.	gene_id "MSTRG.99240"; transcript_id "MSTRG.99240.31"; exon_number "5";
chr2	StringTie	exon	113236601	113236721	1000	-	.	gene_id "MSTRG.99240"; transcript_id "MSTRG.99240.31"; exon_number "6";
chr2	StringTie	exon	113241551	113241726	1000	-	.	gene_id "MSTRG.99240"; transcript_id "MSTRG.99240.31"; exon_number "7";
chr2	StringTie	exon	113242008	113242130	1000	-	.	gene_id "MSTRG.99240"; transcript_id "MSTRG.99240.31"; exon_number "8";
chr2	StringTie	exon	113242690	113242778	1000	-	.	gene_id "MSTRG.99240"; transcript_id "MSTRG.99240.31"; exon_number "9";
chr2	StringTie	exon	113244427	113244624	1000	-	.	gene_id "MSTRG.99240"; transcript_id "MSTRG.99240.31"; exon_number "10";
chr2	StringTie	exon	113246754	113246919	1000	-	.	gene_id "MSTRG.99240"; transcript_id "MSTRG.99240.31"; exon_number "11";
chr2	StringTie	exon	113278370	113278469	1000	-	.	gene_id "MSTRG.99240"; transcript_id "MSTRG.99240.31"; exon_number "12";
chr2	StringTie	exon	113278831	113279007	1000	-	.	gene_id "MSTRG.99240"; transcript_id "MSTRG.99240.31"; exon_number "13";
chr2	StringTie	exon	113281013	113281320	1000	-	.	gene_id "MSTRG.99240"; transcript_id "MSTRG.99240.31"; exon_number "14";
chr2	StringTie	transcript	113210041	113278919	1000	-	.	gene_id "MSTRG.99240"; transcript_id "MSTRG.99240.32";
chr2	StringTie	exon	113210041	113218609	1000	-	.	gene_id "MSTRG.99240"; transcript_id "MSTRG.99240.32"; exon_number "1";
chr2	StringTie	exon	113220092	113227256	1000	-	.	gene_id "MSTRG.99240"; transcript_id "MSTRG.99240.32"; exon_number "2";
chr2	StringTie	exon	113236601	113236721	1000	-	.	gene_id "MSTRG.99240"; transcript_id "MSTRG.99240.32"; exon_number "3";
chr2	StringTie	exon	113241551	113241726	1000	-	.	gene_id "MSTRG.99240"; transcript_id "MSTRG.99240.32"; exon_number "4";
chr2	StringTie	exon	113242008	113242130	1000	-	.	gene_id "MSTRG.99240"; transcript_id "MSTRG.99240.32"; exon_number "5";
chr2	StringTie	exon	113242690	113242778	1000	-	.	gene_id "MSTRG.99240"; transcript_id "MSTRG.99240.32"; exon_number "6";
chr2	StringTie	exon	113244427	113244624	1000	-	.	gene_id "MSTRG.99240"; transcript_id "MSTRG.99240.32"; exon_number "7";
chr2	StringTie	exon	113246754	113246919	1000	-	.	gene_id "MSTRG.99240"; transcript_id "MSTRG.99240.32"; exon_number "8";
chr2	StringTie	exon	113278370	113278469	1000	-	.	gene_id "MSTRG.99240"; transcript_id "MSTRG.99240.32"; exon_number "9";
chr2	StringTie	exon	113278831	113278919	1000	-	.	gene_id "MSTRG.99240"; transcript_id "MSTRG.99240.32"; exon_number "10";
chr2	StringTie	transcript	113210041	113255422	1000	-	.	gene_id "MSTRG.99240"; transcript_id "MSTRG.99240.33";
chr2	StringTie	exon	113210041	113211160	1000	-	.	gene_id "MSTRG.99240"; transcript_id "MSTRG.99240.33"; exon_number "1";
chr2	StringTie	exon	113211918	113212033	1000	-	.	gene_id "MSTRG.99240"; transcript_id "MSTRG.99240.33"; exon_number "2";
chr2	StringTie	exon	113215283	113218609	1000	-	.	gene_id "MSTRG.99240"; transcript_id "MSTRG.99240.33"; exon_number "3";
chr2	StringTie	exon	113220092	113220178	1000	-	.	gene_id "MSTRG.99240"; transcript_id "MSTRG.99240.33"; exon_number "4";
chr2	StringTie	exon	113227155	113227256	1000	-	.	gene_id "MSTRG.99240"; transcript_id "MSTRG.99240.33"; exon_number "5";
chr2	StringTie	exon	113235394	113235582	1000	-	.	gene_id "MSTRG.99240"; transcript_id "MSTRG.99240.33"; exon_number "6";
chr2	StringTie	exon	113236601	113236721	1000	-	.	gene_id "MSTRG.99240"; transcript_id "MSTRG.99240.33"; exon_number "7";
chr2	StringTie	exon	113241551	113241726	1000	-	.	gene_id "MSTRG.99240"; transcript_id "MSTRG.99240.33"; exon_number "8";
chr2	StringTie	exon	113242008	113242130	1000	-	.	gene_id "MSTRG.99240"; transcript_id "MSTRG.99240.33"; exon_number "9";
chr2	StringTie	exon	113242690	113242778	1000	-	.	gene_id "MSTRG.99240"; transcript_id "MSTRG.99240.33"; exon_number "10";
chr2	StringTie	exon	113244427	113244624	1000	-	.	gene_id "MSTRG.99240"; transcript_id "MSTRG.99240.33"; exon_number "11";
chr2	StringTie	exon	113246754	113246919	1000	-	.	gene_id "MSTRG.99240"; transcript_id "MSTRG.99240.33"; exon_number "12";
chr2	StringTie	exon	113255404	113255422	1000	-	.	gene_id "MSTRG.99240"; transcript_id "MSTRG.99240.33"; exon_number "13";
chr2	StringTie	transcript	113210052	113250203	1000	-	.	gene_id "MSTRG.99240"; transcript_id "MSTRG.99240.34";
chr2	StringTie	exon	113210052	113210972	1000	-	.	gene_id "MSTRG.99240"; transcript_id "MSTRG.99240.34"; exon_number "1";
chr2	StringTie	exon	113211549	113218609	1000	-	.	gene_id "MSTRG.99240"; transcript_id "MSTRG.99240.34"; exon_number "2";
chr2	StringTie	exon	113220092	113220178	1000	-	.	gene_id "MSTRG.99240"; transcript_id "MSTRG.99240.34"; exon_number "3";
chr2	StringTie	exon	113227155	113227256	1000	-	.	gene_id "MSTRG.99240"; transcript_id "MSTRG.99240.34"; exon_number "4";
chr2	StringTie	exon	113235394	113235582	1000	-	.	gene_id "MSTRG.99240"; transcript_id "MSTRG.99240.34"; exon_number "5";
chr2	StringTie	exon	113236601	113236721	1000	-	.	gene_id "MSTRG.99240"; transcript_id "MSTRG.99240.34"; exon_number "6";
chr2	StringTie	exon	113241551	113241726	1000	-	.	gene_id "MSTRG.99240"; transcript_id "MSTRG.99240.34"; exon_number "7";
chr2	StringTie	exon	113242008	113242130	1000	-	.	gene_id "MSTRG.99240"; transcript_id "MSTRG.99240.34"; exon_number "8";
chr2	StringTie	exon	113242690	113242778	1000	-	.	gene_id "MSTRG.99240"; transcript_id "MSTRG.99240.34"; exon_number "9";
chr2	StringTie	exon	113244427	113244624	1000	-	.	gene_id "MSTRG.99240"; transcript_id "MSTRG.99240.34"; exon_number "10";
chr2	StringTie	exon	113246754	113246919	1000	-	.	gene_id "MSTRG.99240"; transcript_id "MSTRG.99240.34"; exon_number "11";
chr2	StringTie	exon	113249706	113250203	1000	-	.	gene_id "MSTRG.99240"; transcript_id "MSTRG.99240.34"; exon_number "12";
chr2	StringTie	transcript	113210066	113247390	1000	-	.	gene_id "MSTRG.99240"; transcript_id "MSTRG.99240.35";
chr2	StringTie	exon	113210066	113218609	1000	-	.	gene_id "MSTRG.99240"; transcript_id "MSTRG.99240.35"; exon_number "1";
chr2	StringTie	exon	113220092	113220178	1000	-	.	gene_id "MSTRG.99240"; transcript_id "MSTRG.99240.35"; exon_number "2";
chr2	StringTie	exon	113227155	113227256	1000	-	.	gene_id "MSTRG.99240"; transcript_id "MSTRG.99240.35"; exon_number "3";
chr2	StringTie	exon	113235394	113235582	1000	-	.	gene_id "MSTRG.99240"; transcript_id "MSTRG.99240.35"; exon_number "4";
chr2	StringTie	exon	113236601	113236721	1000	-	.	gene_id "MSTRG.99240"; transcript_id "MSTRG.99240.35"; exon_number "5";
chr2	StringTie	exon	113241551	113241726	1000	-	.	gene_id "MSTRG.99240"; transcript_id "MSTRG.99240.35"; exon_number "6";
chr2	StringTie	exon	113242008	113242130	1000	-	.	gene_id "MSTRG.99240"; transcript_id "MSTRG.99240.35"; exon_number "7";
chr2	StringTie	exon	113242690	113242778	1000	-	.	gene_id "MSTRG.99240"; transcript_id "MSTRG.99240.35"; exon_number "8";
chr2	StringTie	exon	113244427	113244624	1000	-	.	gene_id "MSTRG.99240"; transcript_id "MSTRG.99240.35"; exon_number "9";
chr2	StringTie	exon	113246754	113246919	1000	-	.	gene_id "MSTRG.99240"; transcript_id "MSTRG.99240.35"; exon_number "10";
chr2	StringTie	exon	113247272	113247390	1000	-	.	gene_id "MSTRG.99240"; transcript_id "MSTRG.99240.35"; exon_number "11";
chr2	StringTie	transcript	113211616	113255418	1000	-	.	gene_id "MSTRG.99240"; transcript_id "MSTRG.99240.36";
chr2	StringTie	exon	113211616	113218609	1000	-	.	gene_id "MSTRG.99240"; transcript_id "MSTRG.99240.36"; exon_number "1";
chr2	StringTie	exon	113220092	113220178	1000	-	.	gene_id "MSTRG.99240"; transcript_id "MSTRG.99240.36"; exon_number "2";
chr2	StringTie	exon	113227155	113227256	1000	-	.	gene_id "MSTRG.99240"; transcript_id "MSTRG.99240.36"; exon_number "3";
chr2	StringTie	exon	113236601	113236721	1000	-	.	gene_id "MSTRG.99240"; transcript_id "MSTRG.99240.36"; exon_number "4";
chr2	StringTie	exon	113241551	113241726	1000	-	.	gene_id "MSTRG.99240"; transcript_id "MSTRG.99240.36"; exon_number "5";
chr2	StringTie	exon	113242008	113242130	1000	-	.	gene_id "MSTRG.99240"; transcript_id "MSTRG.99240.36"; exon_number "6";
chr2	StringTie	exon	113242690	113242778	1000	-	.	gene_id "MSTRG.99240"; transcript_id "MSTRG.99240.36"; exon_number "7";
chr2	StringTie	exon	113244427	113244624	1000	-	.	gene_id "MSTRG.99240"; transcript_id "MSTRG.99240.36"; exon_number "8";
chr2	StringTie	exon	113246754	113246919	1000	-	.	gene_id "MSTRG.99240"; transcript_id "MSTRG.99240.36"; exon_number "9";
chr2	StringTie	exon	113255404	113255418	1000	-	.	gene_id "MSTRG.99240"; transcript_id "MSTRG.99240.36"; exon_number "10";
chr2	StringTie	transcript	113211617	113278919	1000	-	.	gene_id "MSTRG.99240"; transcript_id "MSTRG.99240.37";
chr2	StringTie	exon	113211617	113218609	1000	-	.	gene_id "MSTRG.99240"; transcript_id "MSTRG.99240.37"; exon_number "1";
chr2	StringTie	exon	113220092	113220178	1000	-	.	gene_id "MSTRG.99240"; transcript_id "MSTRG.99240.37"; exon_number "2";
chr2	StringTie	exon	113227155	113227256	1000	-	.	gene_id "MSTRG.99240"; transcript_id "MSTRG.99240.37"; exon_number "3";
chr2	StringTie	exon	113236601	113236721	1000	-	.	gene_id "MSTRG.99240"; transcript_id "MSTRG.99240.37"; exon_number "4";
chr2	StringTie	exon	113241551	113241726	1000	-	.	gene_id "MSTRG.99240"; transcript_id "MSTRG.99240.37"; exon_number "5";
chr2	StringTie	exon	113242008	113242130	1000	-	.	gene_id "MSTRG.99240"; transcript_id "MSTRG.99240.37"; exon_number "6";
chr2	StringTie	exon	113242690	113242778	1000	-	.	gene_id "MSTRG.99240"; transcript_id "MSTRG.99240.37"; exon_number "7";
chr2	StringTie	exon	113244427	113244624	1000	-	.	gene_id "MSTRG.99240"; transcript_id "MSTRG.99240.37"; exon_number "8";
chr2	StringTie	exon	113246754	113246919	1000	-	.	gene_id "MSTRG.99240"; transcript_id "MSTRG.99240.37"; exon_number "9";
chr2	StringTie	exon	113278370	113278469	1000	-	.	gene_id "MSTRG.99240"; transcript_id "MSTRG.99240.37"; exon_number "10";
chr2	StringTie	exon	113278831	113278919	1000	-	.	gene_id "MSTRG.99240"; transcript_id "MSTRG.99240.37"; exon_number "11";
chr2	StringTie	transcript	113211619	113237580	1000	-	.	gene_id "MSTRG.99240"; transcript_id "MSTRG.99240.38";
chr2	StringTie	exon	113211619	113218609	1000	-	.	gene_id "MSTRG.99240"; transcript_id "MSTRG.99240.38"; exon_number "1";
chr2	StringTie	exon	113220092	113220178	1000	-	.	gene_id "MSTRG.99240"; transcript_id "MSTRG.99240.38"; exon_number "2";
chr2	StringTie	exon	113227155	113227256	1000	-	.	gene_id "MSTRG.99240"; transcript_id "MSTRG.99240.38"; exon_number "3";
chr2	StringTie	exon	113235394	113235986	1000	-	.	gene_id "MSTRG.99240"; transcript_id "MSTRG.99240.38"; exon_number "4";
chr2	StringTie	exon	113236121	113236164	1000	-	.	gene_id "MSTRG.99240"; transcript_id "MSTRG.99240.38"; exon_number "5";
chr2	StringTie	exon	113236298	113237580	1000	-	.	gene_id "MSTRG.99240"; transcript_id "MSTRG.99240.38"; exon_number "6";
chr2	StringTie	transcript	113211619	113246946	1000	-	.	gene_id "MSTRG.99240"; transcript_id "MSTRG.99240.39";
chr2	StringTie	exon	113211619	113218609	1000	-	.	gene_id "MSTRG.99240"; transcript_id "MSTRG.99240.39"; exon_number "1";
chr2	StringTie	exon	113220092	113227256	1000	-	.	gene_id "MSTRG.99240"; transcript_id "MSTRG.99240.39"; exon_number "2";
chr2	StringTie	exon	113235394	113235582	1000	-	.	gene_id "MSTRG.99240"; transcript_id "MSTRG.99240.39"; exon_number "3";
chr2	StringTie	exon	113236601	113236692	1000	-	.	gene_id "MSTRG.99240"; transcript_id "MSTRG.99240.39"; exon_number "4";
chr2	StringTie	exon	113241551	113241726	1000	-	.	gene_id "MSTRG.99240"; transcript_id "MSTRG.99240.39"; exon_number "5";
chr2	StringTie	exon	113242008	113242130	1000	-	.	gene_id "MSTRG.99240"; transcript_id "MSTRG.99240.39"; exon_number "6";
chr2	StringTie	exon	113242690	113242778	1000	-	.	gene_id "MSTRG.99240"; transcript_id "MSTRG.99240.39"; exon_number "7";
chr2	StringTie	exon	113244427	113244624	1000	-	.	gene_id "MSTRG.99240"; transcript_id "MSTRG.99240.39"; exon_number "8";
chr2	StringTie	exon	113245904	113246111	1000	-	.	gene_id "MSTRG.99240"; transcript_id "MSTRG.99240.39"; exon_number "9";
chr2	StringTie	exon	113246754	113246946	1000	-	.	gene_id "MSTRG.99240"; transcript_id "MSTRG.99240.39"; exon_number "10";
chr2	StringTie	transcript	113209394	113256348	1000	-	.	gene_id "MSTRG.99240"; transcript_id "MSTRG.99240.4";
chr2	StringTie	exon	113209394	113218609	1000	-	.	gene_id "MSTRG.99240"; transcript_id "MSTRG.99240.4"; exon_number "1";
chr2	StringTie	exon	113220092	113220178	1000	-	.	gene_id "MSTRG.99240"; transcript_id "MSTRG.99240.4"; exon_number "2";
chr2	StringTie	exon	113227155	113227256	1000	-	.	gene_id "MSTRG.99240"; transcript_id "MSTRG.99240.4"; exon_number "3";
chr2	StringTie	exon	113235394	113235582	1000	-	.	gene_id "MSTRG.99240"; transcript_id "MSTRG.99240.4"; exon_number "4";
chr2	StringTie	exon	113236601	113236721	1000	-	.	gene_id "MSTRG.99240"; transcript_id "MSTRG.99240.4"; exon_number "5";
chr2	StringTie	exon	113241551	113241726	1000	-	.	gene_id "MSTRG.99240"; transcript_id "MSTRG.99240.4"; exon_number "6";
chr2	StringTie	exon	113242008	113242130	1000	-	.	gene_id "MSTRG.99240"; transcript_id "MSTRG.99240.4"; exon_number "7";
chr2	StringTie	exon	113242690	113242778	1000	-	.	gene_id "MSTRG.99240"; transcript_id "MSTRG.99240.4"; exon_number "8";
chr2	StringTie	exon	113244427	113244624	1000	-	.	gene_id "MSTRG.99240"; transcript_id "MSTRG.99240.4"; exon_number "9";
chr2	StringTie	exon	113246754	113246919	1000	-	.	gene_id "MSTRG.99240"; transcript_id "MSTRG.99240.4"; exon_number "10";
chr2	StringTie	exon	113255404	113256348	1000	-	.	gene_id "MSTRG.99240"; transcript_id "MSTRG.99240.4"; exon_number "11";
chr2	StringTie	transcript	113211619	113258995	1000	-	.	gene_id "MSTRG.99240"; transcript_id "MSTRG.99240.40";
chr2	StringTie	exon	113211619	113218609	1000	-	.	gene_id "MSTRG.99240"; transcript_id "MSTRG.99240.40"; exon_number "1";
chr2	StringTie	exon	113220092	113227256	1000	-	.	gene_id "MSTRG.99240"; transcript_id "MSTRG.99240.40"; exon_number "2";
chr2	StringTie	exon	113235394	113235582	1000	-	.	gene_id "MSTRG.99240"; transcript_id "MSTRG.99240.40"; exon_number "3";
chr2	StringTie	exon	113236601	113236721	1000	-	.	gene_id "MSTRG.99240"; transcript_id "MSTRG.99240.40"; exon_number "4";
chr2	StringTie	exon	113241551	113241726	1000	-	.	gene_id "MSTRG.99240"; transcript_id "MSTRG.99240.40"; exon_number "5";
chr2	StringTie	exon	113242008	113242130	1000	-	.	gene_id "MSTRG.99240"; transcript_id "MSTRG.99240.40"; exon_number "6";
chr2	StringTie	exon	113242690	113242778	1000	-	.	gene_id "MSTRG.99240"; transcript_id "MSTRG.99240.40"; exon_number "7";
chr2	StringTie	exon	113244427	113244624	1000	-	.	gene_id "MSTRG.99240"; transcript_id "MSTRG.99240.40"; exon_number "8";
chr2	StringTie	exon	113245969	113246115	1000	-	.	gene_id "MSTRG.99240"; transcript_id "MSTRG.99240.40"; exon_number "9";
chr2	StringTie	exon	113246754	113246919	1000	-	.	gene_id "MSTRG.99240"; transcript_id "MSTRG.99240.40"; exon_number "10";
chr2	StringTie	exon	113258968	113258995	1000	-	.	gene_id "MSTRG.99240"; transcript_id "MSTRG.99240.40"; exon_number "11";
chr2	StringTie	transcript	113211619	113278919	1000	-	.	gene_id "MSTRG.99240"; transcript_id "MSTRG.99240.41";
chr2	StringTie	exon	113211619	113218609	1000	-	.	gene_id "MSTRG.99240"; transcript_id "MSTRG.99240.41"; exon_number "1";
chr2	StringTie	exon	113220092	113221978	1000	-	.	gene_id "MSTRG.99240"; transcript_id "MSTRG.99240.41"; exon_number "2";
chr2	StringTie	exon	113222024	113227256	1000	-	.	gene_id "MSTRG.99240"; transcript_id "MSTRG.99240.41"; exon_number "3";
chr2	StringTie	exon	113235394	113235582	1000	-	.	gene_id "MSTRG.99240"; transcript_id "MSTRG.99240.41"; exon_number "4";
chr2	StringTie	exon	113236601	113236721	1000	-	.	gene_id "MSTRG.99240"; transcript_id "MSTRG.99240.41"; exon_number "5";
chr2	StringTie	exon	113241551	113241726	1000	-	.	gene_id "MSTRG.99240"; transcript_id "MSTRG.99240.41"; exon_number "6";
chr2	StringTie	exon	113242008	113242130	1000	-	.	gene_id "MSTRG.99240"; transcript_id "MSTRG.99240.41"; exon_number "7";
chr2	StringTie	exon	113242690	113242778	1000	-	.	gene_id "MSTRG.99240"; transcript_id "MSTRG.99240.41"; exon_number "8";
chr2	StringTie	exon	113244427	113244624	1000	-	.	gene_id "MSTRG.99240"; transcript_id "MSTRG.99240.41"; exon_number "9";
chr2	StringTie	exon	113246754	113246919	1000	-	.	gene_id "MSTRG.99240"; transcript_id "MSTRG.99240.41"; exon_number "10";
chr2	StringTie	exon	113278370	113278469	1000	-	.	gene_id "MSTRG.99240"; transcript_id "MSTRG.99240.41"; exon_number "11";
chr2	StringTie	exon	113278831	113278919	1000	-	.	gene_id "MSTRG.99240"; transcript_id "MSTRG.99240.41"; exon_number "12";
chr2	StringTie	transcript	113211621	113237577	1000	-	.	gene_id "MSTRG.99240"; transcript_id "MSTRG.99240.42";
chr2	StringTie	exon	113211621	113218609	1000	-	.	gene_id "MSTRG.99240"; transcript_id "MSTRG.99240.42"; exon_number "1";
chr2	StringTie	exon	113220092	113220178	1000	-	.	gene_id "MSTRG.99240"; transcript_id "MSTRG.99240.42"; exon_number "2";
chr2	StringTie	exon	113227155	113227256	1000	-	.	gene_id "MSTRG.99240"; transcript_id "MSTRG.99240.42"; exon_number "3";
chr2	StringTie	exon	113236601	113236721	1000	-	.	gene_id "MSTRG.99240"; transcript_id "MSTRG.99240.42"; exon_number "4";
chr2	StringTie	exon	113236858	113237577	1000	-	.	gene_id "MSTRG.99240"; transcript_id "MSTRG.99240.42"; exon_number "5";
chr2	StringTie	transcript	113211621	113255422	1000	-	.	gene_id "MSTRG.99240"; transcript_id "MSTRG.99240.43";
chr2	StringTie	exon	113211621	113218609	1000	-	.	gene_id "MSTRG.99240"; transcript_id "MSTRG.99240.43"; exon_number "1";
chr2	StringTie	exon	113220092	113227256	1000	-	.	gene_id "MSTRG.99240"; transcript_id "MSTRG.99240.43"; exon_number "2";
chr2	StringTie	exon	113235394	113235582	1000	-	.	gene_id "MSTRG.99240"; transcript_id "MSTRG.99240.43"; exon_number "3";
chr2	StringTie	exon	113236601	113236721	1000	-	.	gene_id "MSTRG.99240"; transcript_id "MSTRG.99240.43"; exon_number "4";
chr2	StringTie	exon	113241551	113241726	1000	-	.	gene_id "MSTRG.99240"; transcript_id "MSTRG.99240.43"; exon_number "5";
chr2	StringTie	exon	113242008	113242130	1000	-	.	gene_id "MSTRG.99240"; transcript_id "MSTRG.99240.43"; exon_number "6";
chr2	StringTie	exon	113242690	113242778	1000	-	.	gene_id "MSTRG.99240"; transcript_id "MSTRG.99240.43"; exon_number "7";
chr2	StringTie	exon	113244427	113244627	1000	-	.	gene_id "MSTRG.99240"; transcript_id "MSTRG.99240.43"; exon_number "8";
chr2	StringTie	exon	113246754	113246919	1000	-	.	gene_id "MSTRG.99240"; transcript_id "MSTRG.99240.43"; exon_number "9";
chr2	StringTie	exon	113255404	113255422	1000	-	.	gene_id "MSTRG.99240"; transcript_id "MSTRG.99240.43"; exon_number "10";
chr2	StringTie	transcript	113211622	113258995	1000	-	.	gene_id "MSTRG.99240"; transcript_id "MSTRG.99240.44";
chr2	StringTie	exon	113211622	113218609	1000	-	.	gene_id "MSTRG.99240"; transcript_id "MSTRG.99240.44"; exon_number "1";
chr2	StringTie	exon	113220092	113220178	1000	-	.	gene_id "MSTRG.99240"; transcript_id "MSTRG.99240.44"; exon_number "2";
chr2	StringTie	exon	113227155	113227256	1000	-	.	gene_id "MSTRG.99240"; transcript_id "MSTRG.99240.44"; exon_number "3";
chr2	StringTie	exon	113236601	113236721	1000	-	.	gene_id "MSTRG.99240"; transcript_id "MSTRG.99240.44"; exon_number "4";
chr2	StringTie	exon	113241551	113241726	1000	-	.	gene_id "MSTRG.99240"; transcript_id "MSTRG.99240.44"; exon_number "5";
chr2	StringTie	exon	113242008	113242130	1000	-	.	gene_id "MSTRG.99240"; transcript_id "MSTRG.99240.44"; exon_number "6";
chr2	StringTie	exon	113242690	113242778	1000	-	.	gene_id "MSTRG.99240"; transcript_id "MSTRG.99240.44"; exon_number "7";
chr2	StringTie	exon	113244427	113244627	1000	-	.	gene_id "MSTRG.99240"; transcript_id "MSTRG.99240.44"; exon_number "8";
chr2	StringTie	exon	113246754	113246919	1000	-	.	gene_id "MSTRG.99240"; transcript_id "MSTRG.99240.44"; exon_number "9";
chr2	StringTie	exon	113258968	113258995	1000	-	.	gene_id "MSTRG.99240"; transcript_id "MSTRG.99240.44"; exon_number "10";
chr2	StringTie	transcript	113211705	113255243	1000	-	.	gene_id "MSTRG.99240"; transcript_id "MSTRG.99240.45";
chr2	StringTie	exon	113211705	113212033	1000	-	.	gene_id "MSTRG.99240"; transcript_id "MSTRG.99240.45"; exon_number "1";
chr2	StringTie	exon	113215283	113218609	1000	-	.	gene_id "MSTRG.99240"; transcript_id "MSTRG.99240.45"; exon_number "2";
chr2	StringTie	exon	113220092	113220178	1000	-	.	gene_id "MSTRG.99240"; transcript_id "MSTRG.99240.45"; exon_number "3";
chr2	StringTie	exon	113227155	113227256	1000	-	.	gene_id "MSTRG.99240"; transcript_id "MSTRG.99240.45"; exon_number "4";
chr2	StringTie	exon	113235394	113235582	1000	-	.	gene_id "MSTRG.99240"; transcript_id "MSTRG.99240.45"; exon_number "5";
chr2	StringTie	exon	113236601	113236721	1000	-	.	gene_id "MSTRG.99240"; transcript_id "MSTRG.99240.45"; exon_number "6";
chr2	StringTie	exon	113241551	113255243	1000	-	.	gene_id "MSTRG.99240"; transcript_id "MSTRG.99240.45"; exon_number "7";
chr2	StringTie	transcript	113214398	113237582	1000	-	.	gene_id "MSTRG.99240"; transcript_id "MSTRG.99240.46";
chr2	StringTie	exon	113214398	113218609	1000	-	.	gene_id "MSTRG.99240"; transcript_id "MSTRG.99240.46"; exon_number "1";
chr2	StringTie	exon	113220092	113220178	1000	-	.	gene_id "MSTRG.99240"; transcript_id "MSTRG.99240.46"; exon_number "2";
chr2	StringTie	exon	113227155	113227256	1000	-	.	gene_id "MSTRG.99240"; transcript_id "MSTRG.99240.46"; exon_number "3";
chr2	StringTie	exon	113235394	113235582	1000	-	.	gene_id "MSTRG.99240"; transcript_id "MSTRG.99240.46"; exon_number "4";
chr2	StringTie	exon	113236601	113236721	1000	-	.	gene_id "MSTRG.99240"; transcript_id "MSTRG.99240.46"; exon_number "5";
chr2	StringTie	exon	113236858	113237582	1000	-	.	gene_id "MSTRG.99240"; transcript_id "MSTRG.99240.46"; exon_number "6";
chr2	StringTie	transcript	113215191	113221717	1000	-	.	gene_id "MSTRG.99240"; transcript_id "MSTRG.99240.47";
chr2	StringTie	exon	113215191	113218609	1000	-	.	gene_id "MSTRG.99240"; transcript_id "MSTRG.99240.47"; exon_number "1";
chr2	StringTie	exon	113220092	113220178	1000	-	.	gene_id "MSTRG.99240"; transcript_id "MSTRG.99240.47"; exon_number "2";
chr2	StringTie	exon	113221326	113221717	1000	-	.	gene_id "MSTRG.99240"; transcript_id "MSTRG.99240.47"; exon_number "3";
chr2	StringTie	transcript	113215422	113237579	1000	-	.	gene_id "MSTRG.99240"; transcript_id "MSTRG.99240.48";
chr2	StringTie	exon	113215422	113218609	1000	-	.	gene_id "MSTRG.99240"; transcript_id "MSTRG.99240.48"; exon_number "1";
chr2	StringTie	exon	113220092	113220178	1000	-	.	gene_id "MSTRG.99240"; transcript_id "MSTRG.99240.48"; exon_number "2";
chr2	StringTie	exon	113227155	113227256	1000	-	.	gene_id "MSTRG.99240"; transcript_id "MSTRG.99240.48"; exon_number "3";
chr2	StringTie	exon	113235394	113235503	1000	-	.	gene_id "MSTRG.99240"; transcript_id "MSTRG.99240.48"; exon_number "4";
chr2	StringTie	exon	113236601	113236721	1000	-	.	gene_id "MSTRG.99240"; transcript_id "MSTRG.99240.48"; exon_number "5";
chr2	StringTie	exon	113236858	113237579	1000	-	.	gene_id "MSTRG.99240"; transcript_id "MSTRG.99240.48"; exon_number "6";
chr2	StringTie	transcript	113215580	113247019	1000	-	.	gene_id "MSTRG.99240"; transcript_id "MSTRG.99240.49";
chr2	StringTie	exon	113215580	113218609	1000	-	.	gene_id "MSTRG.99240"; transcript_id "MSTRG.99240.49"; exon_number "1";
chr2	StringTie	exon	113220092	113220178	1000	-	.	gene_id "MSTRG.99240"; transcript_id "MSTRG.99240.49"; exon_number "2";
chr2	StringTie	exon	113222594	113222656	1000	-	.	gene_id "MSTRG.99240"; transcript_id "MSTRG.99240.49"; exon_number "3";
chr2	StringTie	exon	113227155	113227256	1000	-	.	gene_id "MSTRG.99240"; transcript_id "MSTRG.99240.49"; exon_number "4";
chr2	StringTie	exon	113236601	113236721	1000	-	.	gene_id "MSTRG.99240"; transcript_id "MSTRG.99240.49"; exon_number "5";
chr2	StringTie	exon	113241551	113241726	1000	-	.	gene_id "MSTRG.99240"; transcript_id "MSTRG.99240.49"; exon_number "6";
chr2	StringTie	exon	113242008	113242130	1000	-	.	gene_id "MSTRG.99240"; transcript_id "MSTRG.99240.49"; exon_number "7";
chr2	StringTie	exon	113242690	113242778	1000	-	.	gene_id "MSTRG.99240"; transcript_id "MSTRG.99240.49"; exon_number "8";
chr2	StringTie	exon	113244427	113244627	1000	-	.	gene_id "MSTRG.99240"; transcript_id "MSTRG.99240.49"; exon_number "9";
chr2	StringTie	exon	113246754	113247019	1000	-	.	gene_id "MSTRG.99240"; transcript_id "MSTRG.99240.49"; exon_number "10";
chr2	StringTie	transcript	113209394	113256348	1000	-	.	gene_id "MSTRG.99240"; transcript_id "MSTRG.99240.5";
chr2	StringTie	exon	113209394	113218609	1000	-	.	gene_id "MSTRG.99240"; transcript_id "MSTRG.99240.5"; exon_number "1";
chr2	StringTie	exon	113220092	113227256	1000	-	.	gene_id "MSTRG.99240"; transcript_id "MSTRG.99240.5"; exon_number "2";
chr2	StringTie	exon	113235394	113235582	1000	-	.	gene_id "MSTRG.99240"; transcript_id "MSTRG.99240.5"; exon_number "3";
chr2	StringTie	exon	113236601	113236721	1000	-	.	gene_id "MSTRG.99240"; transcript_id "MSTRG.99240.5"; exon_number "4";
chr2	StringTie	exon	113241551	113241726	1000	-	.	gene_id "MSTRG.99240"; transcript_id "MSTRG.99240.5"; exon_number "5";
chr2	StringTie	exon	113242008	113242130	1000	-	.	gene_id "MSTRG.99240"; transcript_id "MSTRG.99240.5"; exon_number "6";
chr2	StringTie	exon	113242690	113242778	1000	-	.	gene_id "MSTRG.99240"; transcript_id "MSTRG.99240.5"; exon_number "7";
chr2	StringTie	exon	113244427	113244624	1000	-	.	gene_id "MSTRG.99240"; transcript_id "MSTRG.99240.5"; exon_number "8";
chr2	StringTie	exon	113245969	113246115	1000	-	.	gene_id "MSTRG.99240"; transcript_id "MSTRG.99240.5"; exon_number "9";
chr2	StringTie	exon	113246754	113246919	1000	-	.	gene_id "MSTRG.99240"; transcript_id "MSTRG.99240.5"; exon_number "10";
chr2	StringTie	exon	113255404	113256348	1000	-	.	gene_id "MSTRG.99240"; transcript_id "MSTRG.99240.5"; exon_number "11";
chr2	StringTie	transcript	113215683	113237581	1000	-	.	gene_id "MSTRG.99240"; transcript_id "MSTRG.99240.50";
chr2	StringTie	exon	113215683	113218609	1000	-	.	gene_id "MSTRG.99240"; transcript_id "MSTRG.99240.50"; exon_number "1";
chr2	StringTie	exon	113220092	113220178	1000	-	.	gene_id "MSTRG.99240"; transcript_id "MSTRG.99240.50"; exon_number "2";
chr2	StringTie	exon	113227155	113227256	1000	-	.	gene_id "MSTRG.99240"; transcript_id "MSTRG.99240.50"; exon_number "3";
chr2	StringTie	exon	113235394	113236721	1000	-	.	gene_id "MSTRG.99240"; transcript_id "MSTRG.99240.50"; exon_number "4";
chr2	StringTie	exon	113236858	113237581	1000	-	.	gene_id "MSTRG.99240"; transcript_id "MSTRG.99240.50"; exon_number "5";
chr2	StringTie	transcript	113215683	113237545	1000	-	.	gene_id "MSTRG.99240"; transcript_id "MSTRG.99240.51";
chr2	StringTie	exon	113215683	113218609	1000	-	.	gene_id "MSTRG.99240"; transcript_id "MSTRG.99240.51"; exon_number "1";
chr2	StringTie	exon	113220092	113220178	1000	-	.	gene_id "MSTRG.99240"; transcript_id "MSTRG.99240.51"; exon_number "2";
chr2	StringTie	exon	113227155	113227256	1000	-	.	gene_id "MSTRG.99240"; transcript_id "MSTRG.99240.51"; exon_number "3";
chr2	StringTie	exon	113235394	113235898	1000	-	.	gene_id "MSTRG.99240"; transcript_id "MSTRG.99240.51"; exon_number "4";
chr2	StringTie	exon	113235943	113236721	1000	-	.	gene_id "MSTRG.99240"; transcript_id "MSTRG.99240.51"; exon_number "5";
chr2	StringTie	exon	113236858	113237545	1000	-	.	gene_id "MSTRG.99240"; transcript_id "MSTRG.99240.51"; exon_number "6";
chr2	StringTie	transcript	113215688	113237530	1000	-	.	gene_id "MSTRG.99240"; transcript_id "MSTRG.99240.52";
chr2	StringTie	exon	113215688	113218609	1000	-	.	gene_id "MSTRG.99240"; transcript_id "MSTRG.99240.52"; exon_number "1";
chr2	StringTie	exon	113220092	113220178	1000	-	.	gene_id "MSTRG.99240"; transcript_id "MSTRG.99240.52"; exon_number "2";
chr2	StringTie	exon	113227155	113227256	1000	-	.	gene_id "MSTRG.99240"; transcript_id "MSTRG.99240.52"; exon_number "3";
chr2	StringTie	exon	113235394	113235582	1000	-	.	gene_id "MSTRG.99240"; transcript_id "MSTRG.99240.52"; exon_number "4";
chr2	StringTie	exon	113235771	113235986	1000	-	.	gene_id "MSTRG.99240"; transcript_id "MSTRG.99240.52"; exon_number "5";
chr2	StringTie	exon	113236121	113236385	1000	-	.	gene_id "MSTRG.99240"; transcript_id "MSTRG.99240.52"; exon_number "6";
chr2	StringTie	exon	113236430	113237530	1000	-	.	gene_id "MSTRG.99240"; transcript_id "MSTRG.99240.52"; exon_number "7";
chr2	StringTie	transcript	113215832	113248692	1000	-	.	gene_id "MSTRG.99240"; transcript_id "MSTRG.99240.53";
chr2	StringTie	exon	113215832	113218609	1000	-	.	gene_id "MSTRG.99240"; transcript_id "MSTRG.99240.53"; exon_number "1";
chr2	StringTie	exon	113220092	113220178	1000	-	.	gene_id "MSTRG.99240"; transcript_id "MSTRG.99240.53"; exon_number "2";
chr2	StringTie	exon	113227099	113227256	1000	-	.	gene_id "MSTRG.99240"; transcript_id "MSTRG.99240.53"; exon_number "3";
chr2	StringTie	exon	113235394	113236721	1000	-	.	gene_id "MSTRG.99240"; transcript_id "MSTRG.99240.53"; exon_number "4";
chr2	StringTie	exon	113241551	113241726	1000	-	.	gene_id "MSTRG.99240"; transcript_id "MSTRG.99240.53"; exon_number "5";
chr2	StringTie	exon	113242008	113242130	1000	-	.	gene_id "MSTRG.99240"; transcript_id "MSTRG.99240.53"; exon_number "6";
chr2	StringTie	exon	113242690	113242778	1000	-	.	gene_id "MSTRG.99240"; transcript_id "MSTRG.99240.53"; exon_number "7";
chr2	StringTie	exon	113244427	113244624	1000	-	.	gene_id "MSTRG.99240"; transcript_id "MSTRG.99240.53"; exon_number "8";
chr2	StringTie	exon	113246754	113248692	1000	-	.	gene_id "MSTRG.99240"; transcript_id "MSTRG.99240.53"; exon_number "9";
chr2	StringTie	transcript	113215861	113236362	1000	-	.	gene_id "MSTRG.99240"; transcript_id "MSTRG.99240.54";
chr2	StringTie	exon	113215861	113218609	1000	-	.	gene_id "MSTRG.99240"; transcript_id "MSTRG.99240.54"; exon_number "1";
chr2	StringTie	exon	113220092	113220178	1000	-	.	gene_id "MSTRG.99240"; transcript_id "MSTRG.99240.54"; exon_number "2";
chr2	StringTie	exon	113227155	113227256	1000	-	.	gene_id "MSTRG.99240"; transcript_id "MSTRG.99240.54"; exon_number "3";
chr2	StringTie	exon	113235394	113235503	1000	-	.	gene_id "MSTRG.99240"; transcript_id "MSTRG.99240.54"; exon_number "4";
chr2	StringTie	exon	113235646	113235986	1000	-	.	gene_id "MSTRG.99240"; transcript_id "MSTRG.99240.54"; exon_number "5";
chr2	StringTie	exon	113236121	113236164	1000	-	.	gene_id "MSTRG.99240"; transcript_id "MSTRG.99240.54"; exon_number "6";
chr2	StringTie	exon	113236298	113236362	1000	-	.	gene_id "MSTRG.99240"; transcript_id "MSTRG.99240.54"; exon_number "7";
chr2	StringTie	transcript	113215888	113237580	1000	-	.	gene_id "MSTRG.99240"; transcript_id "MSTRG.99240.55";
chr2	StringTie	exon	113215888	113218609	1000	-	.	gene_id "MSTRG.99240"; transcript_id "MSTRG.99240.55"; exon_number "1";
chr2	StringTie	exon	113220092	113220178	1000	-	.	gene_id "MSTRG.99240"; transcript_id "MSTRG.99240.55"; exon_number "2";
chr2	StringTie	exon	113227155	113227256	1000	-	.	gene_id "MSTRG.99240"; transcript_id "MSTRG.99240.55"; exon_number "3";
chr2	StringTie	exon	113235394	113235986	1000	-	.	gene_id "MSTRG.99240"; transcript_id "MSTRG.99240.55"; exon_number "4";
chr2	StringTie	exon	113236121	113236164	1000	-	.	gene_id "MSTRG.99240"; transcript_id "MSTRG.99240.55"; exon_number "5";
chr2	StringTie	exon	113236298	113236341	1000	-	.	gene_id "MSTRG.99240"; transcript_id "MSTRG.99240.55"; exon_number "6";
chr2	StringTie	exon	113236386	113237580	1000	-	.	gene_id "MSTRG.99240"; transcript_id "MSTRG.99240.55"; exon_number "7";
chr2	StringTie	transcript	113215898	113247001	1000	-	.	gene_id "MSTRG.99240"; transcript_id "MSTRG.99240.56";
chr2	StringTie	exon	113215898	113218609	1000	-	.	gene_id "MSTRG.99240"; transcript_id "MSTRG.99240.56"; exon_number "1";
chr2	StringTie	exon	113220092	113220178	1000	-	.	gene_id "MSTRG.99240"; transcript_id "MSTRG.99240.56"; exon_number "2";
chr2	StringTie	exon	113226144	113227256	1000	-	.	gene_id "MSTRG.99240"; transcript_id "MSTRG.99240.56"; exon_number "3";
chr2	StringTie	exon	113235394	113235582	1000	-	.	gene_id "MSTRG.99240"; transcript_id "MSTRG.99240.56"; exon_number "4";
chr2	StringTie	exon	113236601	113236721	1000	-	.	gene_id "MSTRG.99240"; transcript_id "MSTRG.99240.56"; exon_number "5";
chr2	StringTie	exon	113241551	113241726	1000	-	.	gene_id "MSTRG.99240"; transcript_id "MSTRG.99240.56"; exon_number "6";
chr2	StringTie	exon	113242008	113242130	1000	-	.	gene_id "MSTRG.99240"; transcript_id "MSTRG.99240.56"; exon_number "7";
chr2	StringTie	exon	113242690	113242778	1000	-	.	gene_id "MSTRG.99240"; transcript_id "MSTRG.99240.56"; exon_number "8";
chr2	StringTie	exon	113244427	113244624	1000	-	.	gene_id "MSTRG.99240"; transcript_id "MSTRG.99240.56"; exon_number "9";
chr2	StringTie	exon	113246754	113247001	1000	-	.	gene_id "MSTRG.99240"; transcript_id "MSTRG.99240.56"; exon_number "10";
chr2	StringTie	transcript	113215981	113246920	1000	-	.	gene_id "MSTRG.99240"; transcript_id "MSTRG.99240.57";
chr2	StringTie	exon	113215981	113218609	1000	-	.	gene_id "MSTRG.99240"; transcript_id "MSTRG.99240.57"; exon_number "1";
chr2	StringTie	exon	113220092	113227256	1000	-	.	gene_id "MSTRG.99240"; transcript_id "MSTRG.99240.57"; exon_number "2";
chr2	StringTie	exon	113235394	113235582	1000	-	.	gene_id "MSTRG.99240"; transcript_id "MSTRG.99240.57"; exon_number "3";
chr2	StringTie	exon	113236601	113236721	1000	-	.	gene_id "MSTRG.99240"; transcript_id "MSTRG.99240.57"; exon_number "4";
chr2	StringTie	exon	113241551	113241726	1000	-	.	gene_id "MSTRG.99240"; transcript_id "MSTRG.99240.57"; exon_number "5";
chr2	StringTie	exon	113242008	113242130	1000	-	.	gene_id "MSTRG.99240"; transcript_id "MSTRG.99240.57"; exon_number "6";
chr2	StringTie	exon	113242690	113242778	1000	-	.	gene_id "MSTRG.99240"; transcript_id "MSTRG.99240.57"; exon_number "7";
chr2	StringTie	exon	113244427	113244624	1000	-	.	gene_id "MSTRG.99240"; transcript_id "MSTRG.99240.57"; exon_number "8";
chr2	StringTie	exon	113245904	113246111	1000	-	.	gene_id "MSTRG.99240"; transcript_id "MSTRG.99240.57"; exon_number "9";
chr2	StringTie	exon	113246754	113246920	1000	-	.	gene_id "MSTRG.99240"; transcript_id "MSTRG.99240.57"; exon_number "10";
chr2	StringTie	transcript	113215986	113246959	1000	-	.	gene_id "MSTRG.99240"; transcript_id "MSTRG.99240.58";
chr2	StringTie	exon	113215986	113218609	1000	-	.	gene_id "MSTRG.99240"; transcript_id "MSTRG.99240.58"; exon_number "1";
chr2	StringTie	exon	113220092	113227256	1000	-	.	gene_id "MSTRG.99240"; transcript_id "MSTRG.99240.58"; exon_number "2";
chr2	StringTie	exon	113235394	113235582	1000	-	.	gene_id "MSTRG.99240"; transcript_id "MSTRG.99240.58"; exon_number "3";
chr2	StringTie	exon	113236601	113236692	1000	-	.	gene_id "MSTRG.99240"; transcript_id "MSTRG.99240.58"; exon_number "4";
chr2	StringTie	exon	113241551	113241726	1000	-	.	gene_id "MSTRG.99240"; transcript_id "MSTRG.99240.58"; exon_number "5";
chr2	StringTie	exon	113242008	113242130	1000	-	.	gene_id "MSTRG.99240"; transcript_id "MSTRG.99240.58"; exon_number "6";
chr2	StringTie	exon	113242690	113242778	1000	-	.	gene_id "MSTRG.99240"; transcript_id "MSTRG.99240.58"; exon_number "7";
chr2	StringTie	exon	113244427	113244624	1000	-	.	gene_id "MSTRG.99240"; transcript_id "MSTRG.99240.58"; exon_number "8";
chr2	StringTie	exon	113246754	113246959	1000	-	.	gene_id "MSTRG.99240"; transcript_id "MSTRG.99240.58"; exon_number "9";
chr2	StringTie	transcript	113209394	113278930	1000	-	.	gene_id "MSTRG.99240"; transcript_id "MSTRG.99240.6";
chr2	StringTie	exon	113209394	113218609	1000	-	.	gene_id "MSTRG.99240"; transcript_id "MSTRG.99240.6"; exon_number "1";
chr2	StringTie	exon	113220092	113220178	1000	-	.	gene_id "MSTRG.99240"; transcript_id "MSTRG.99240.6"; exon_number "2";
chr2	StringTie	exon	113227155	113227256	1000	-	.	gene_id "MSTRG.99240"; transcript_id "MSTRG.99240.6"; exon_number "3";
chr2	StringTie	exon	113236601	113236721	1000	-	.	gene_id "MSTRG.99240"; transcript_id "MSTRG.99240.6"; exon_number "4";
chr2	StringTie	exon	113241551	113241726	1000	-	.	gene_id "MSTRG.99240"; transcript_id "MSTRG.99240.6"; exon_number "5";
chr2	StringTie	exon	113242008	113242130	1000	-	.	gene_id "MSTRG.99240"; transcript_id "MSTRG.99240.6"; exon_number "6";
chr2	StringTie	exon	113242690	113242778	1000	-	.	gene_id "MSTRG.99240"; transcript_id "MSTRG.99240.6"; exon_number "7";
chr2	StringTie	exon	113244427	113244627	1000	-	.	gene_id "MSTRG.99240"; transcript_id "MSTRG.99240.6"; exon_number "8";
chr2	StringTie	exon	113246754	113246919	1000	-	.	gene_id "MSTRG.99240"; transcript_id "MSTRG.99240.6"; exon_number "9";
chr2	StringTie	exon	113278370	113278469	1000	-	.	gene_id "MSTRG.99240"; transcript_id "MSTRG.99240.6"; exon_number "10";
chr2	StringTie	exon	113278831	113278930	1000	-	.	gene_id "MSTRG.99240"; transcript_id "MSTRG.99240.6"; exon_number "11";
chr2	StringTie	transcript	113216000	113237968	1000	-	.	gene_id "MSTRG.99240"; transcript_id "MSTRG.99240.64";
chr2	StringTie	exon	113216000	113218609	1000	-	.	gene_id "MSTRG.99240"; transcript_id "MSTRG.99240.64"; exon_number "1";
chr2	StringTie	exon	113220092	113220178	1000	-	.	gene_id "MSTRG.99240"; transcript_id "MSTRG.99240.64"; exon_number "2";
chr2	StringTie	exon	113227099	113227256	1000	-	.	gene_id "MSTRG.99240"; transcript_id "MSTRG.99240.64"; exon_number "3";
chr2	StringTie	exon	113235394	113235503	1000	-	.	gene_id "MSTRG.99240"; transcript_id "MSTRG.99240.64"; exon_number "4";
chr2	StringTie	exon	113236601	113236721	1000	-	.	gene_id "MSTRG.99240"; transcript_id "MSTRG.99240.64"; exon_number "5";
chr2	StringTie	exon	113237787	113237968	1000	-	.	gene_id "MSTRG.99240"; transcript_id "MSTRG.99240.64"; exon_number "6";
chr2	StringTie	transcript	113216000	113237529	1000	-	.	gene_id "MSTRG.99240"; transcript_id "MSTRG.99240.65";
chr2	StringTie	exon	113216000	113218609	1000	-	.	gene_id "MSTRG.99240"; transcript_id "MSTRG.99240.65"; exon_number "1";
chr2	StringTie	exon	113220092	113220178	1000	-	.	gene_id "MSTRG.99240"; transcript_id "MSTRG.99240.65"; exon_number "2";
chr2	StringTie	exon	113227099	113227256	1000	-	.	gene_id "MSTRG.99240"; transcript_id "MSTRG.99240.65"; exon_number "3";
chr2	StringTie	exon	113236601	113237529	1000	-	.	gene_id "MSTRG.99240"; transcript_id "MSTRG.99240.65"; exon_number "4";
chr2	StringTie	transcript	113216012	113237582	1000	-	.	gene_id "MSTRG.99240"; transcript_id "MSTRG.99240.66";
chr2	StringTie	exon	113216012	113218609	1000	-	.	gene_id "MSTRG.99240"; transcript_id "MSTRG.99240.66"; exon_number "1";
chr2	StringTie	exon	113220092	113220178	1000	-	.	gene_id "MSTRG.99240"; transcript_id "MSTRG.99240.66"; exon_number "2";
chr2	StringTie	exon	113227155	113227256	1000	-	.	gene_id "MSTRG.99240"; transcript_id "MSTRG.99240.66"; exon_number "3";
chr2	StringTie	exon	113235394	113235503	1000	-	.	gene_id "MSTRG.99240"; transcript_id "MSTRG.99240.66"; exon_number "4";
chr2	StringTie	exon	113235646	113235986	1000	-	.	gene_id "MSTRG.99240"; transcript_id "MSTRG.99240.66"; exon_number "5";
chr2	StringTie	exon	113236121	113237582	1000	-	.	gene_id "MSTRG.99240"; transcript_id "MSTRG.99240.66"; exon_number "6";
chr2	StringTie	transcript	113216029	113225322	1000	-	.	gene_id "MSTRG.99240"; transcript_id "MSTRG.99240.67";
chr2	StringTie	exon	113216029	113218609	1000	-	.	gene_id "MSTRG.99240"; transcript_id "MSTRG.99240.67"; exon_number "1";
chr2	StringTie	exon	113220092	113220178	1000	-	.	gene_id "MSTRG.99240"; transcript_id "MSTRG.99240.67"; exon_number "2";
chr2	StringTie	exon	113225287	113225322	1000	-	.	gene_id "MSTRG.99240"; transcript_id "MSTRG.99240.67"; exon_number "3";
chr2	StringTie	transcript	113209394	113263506	1000	-	.	gene_id "MSTRG.99240"; transcript_id "MSTRG.99240.7";
chr2	StringTie	exon	113209394	113211160	1000	-	.	gene_id "MSTRG.99240"; transcript_id "MSTRG.99240.7"; exon_number "1";
chr2	StringTie	exon	113211918	113218609	1000	-	.	gene_id "MSTRG.99240"; transcript_id "MSTRG.99240.7"; exon_number "2";
chr2	StringTie	exon	113220092	113220178	1000	-	.	gene_id "MSTRG.99240"; transcript_id "MSTRG.99240.7"; exon_number "3";
chr2	StringTie	exon	113227155	113227256	1000	-	.	gene_id "MSTRG.99240"; transcript_id "MSTRG.99240.7"; exon_number "4";
chr2	StringTie	exon	113235394	113235582	1000	-	.	gene_id "MSTRG.99240"; transcript_id "MSTRG.99240.7"; exon_number "5";
chr2	StringTie	exon	113236601	113236721	1000	-	.	gene_id "MSTRG.99240"; transcript_id "MSTRG.99240.7"; exon_number "6";
chr2	StringTie	exon	113241551	113241726	1000	-	.	gene_id "MSTRG.99240"; transcript_id "MSTRG.99240.7"; exon_number "7";
chr2	StringTie	exon	113242008	113242130	1000	-	.	gene_id "MSTRG.99240"; transcript_id "MSTRG.99240.7"; exon_number "8";
chr2	StringTie	exon	113242690	113242778	1000	-	.	gene_id "MSTRG.99240"; transcript_id "MSTRG.99240.7"; exon_number "9";
chr2	StringTie	exon	113244427	113244624	1000	-	.	gene_id "MSTRG.99240"; transcript_id "MSTRG.99240.7"; exon_number "10";
chr2	StringTie	exon	113246754	113246919	1000	-	.	gene_id "MSTRG.99240"; transcript_id "MSTRG.99240.7"; exon_number "11";
chr2	StringTie	exon	113263420	113263506	1000	-	.	gene_id "MSTRG.99240"; transcript_id "MSTRG.99240.7"; exon_number "12";
chr2	StringTie	transcript	113263727	113281259	1000	-	.	gene_id "MSTRG.99240"; transcript_id "MSTRG.99240.76";
chr2	StringTie	exon	113263727	113263912	1000	-	.	gene_id "MSTRG.99240"; transcript_id "MSTRG.99240.76"; exon_number "1";
chr2	StringTie	exon	113278370	113278469	1000	-	.	gene_id "MSTRG.99240"; transcript_id "MSTRG.99240.76"; exon_number "2";
chr2	StringTie	exon	113278831	113279007	1000	-	.	gene_id "MSTRG.99240"; transcript_id "MSTRG.99240.76"; exon_number "3";
chr2	StringTie	exon	113281013	113281259	1000	-	.	gene_id "MSTRG.99240"; transcript_id "MSTRG.99240.76"; exon_number "4";
chr2	StringTie	transcript	113266068	113266485	1000	-	.	gene_id "MSTRG.99240"; transcript_id "MSTRG.99240.77";
chr2	StringTie	exon	113266068	113266291	1000	-	.	gene_id "MSTRG.99240"; transcript_id "MSTRG.99240.77"; exon_number "1";
chr2	StringTie	exon	113266367	113266485	1000	-	.	gene_id "MSTRG.99240"; transcript_id "MSTRG.99240.77"; exon_number "2";
chr2	StringTie	transcript	113266171	113278930	1000	-	.	gene_id "MSTRG.99240"; transcript_id "MSTRG.99240.78";
chr2	StringTie	exon	113266171	113266188	1000	-	.	gene_id "MSTRG.99240"; transcript_id "MSTRG.99240.78"; exon_number "1";
chr2	StringTie	exon	113278370	113278469	1000	-	.	gene_id "MSTRG.99240"; transcript_id "MSTRG.99240.78"; exon_number "2";
chr2	StringTie	exon	113278831	113278930	1000	-	.	gene_id "MSTRG.99240"; transcript_id "MSTRG.99240.78"; exon_number "3";
chr2	StringTie	transcript	113266641	113279515	1000	-	.	gene_id "MSTRG.99240"; transcript_id "MSTRG.99240.79";
chr2	StringTie	exon	113266641	113266668	1000	-	.	gene_id "MSTRG.99240"; transcript_id "MSTRG.99240.79"; exon_number "1";
chr2	StringTie	exon	113278370	113278464	1000	-	.	gene_id "MSTRG.99240"; transcript_id "MSTRG.99240.79"; exon_number "2";
chr2	StringTie	exon	113278831	113279515	1000	-	.	gene_id "MSTRG.99240"; transcript_id "MSTRG.99240.79"; exon_number "3";
chr2	StringTie	transcript	113209394	113279455	1000	-	.	gene_id "MSTRG.99240"; transcript_id "MSTRG.99240.8";
chr2	StringTie	exon	113209394	113218609	1000	-	.	gene_id "MSTRG.99240"; transcript_id "MSTRG.99240.8"; exon_number "1";
chr2	StringTie	exon	113220092	113220178	1000	-	.	gene_id "MSTRG.99240"; transcript_id "MSTRG.99240.8"; exon_number "2";
chr2	StringTie	exon	113227155	113227256	1000	-	.	gene_id "MSTRG.99240"; transcript_id "MSTRG.99240.8"; exon_number "3";
chr2	StringTie	exon	113235394	113235503	1000	-	.	gene_id "MSTRG.99240"; transcript_id "MSTRG.99240.8"; exon_number "4";
chr2	StringTie	exon	113236601	113236721	1000	-	.	gene_id "MSTRG.99240"; transcript_id "MSTRG.99240.8"; exon_number "5";
chr2	StringTie	exon	113241551	113241726	1000	-	.	gene_id "MSTRG.99240"; transcript_id "MSTRG.99240.8"; exon_number "6";
chr2	StringTie	exon	113242008	113242130	1000	-	.	gene_id "MSTRG.99240"; transcript_id "MSTRG.99240.8"; exon_number "7";
chr2	StringTie	exon	113242690	113242778	1000	-	.	gene_id "MSTRG.99240"; transcript_id "MSTRG.99240.8"; exon_number "8";
chr2	StringTie	exon	113244427	113244624	1000	-	.	gene_id "MSTRG.99240"; transcript_id "MSTRG.99240.8"; exon_number "9";
chr2	StringTie	exon	113246754	113246919	1000	-	.	gene_id "MSTRG.99240"; transcript_id "MSTRG.99240.8"; exon_number "10";
chr2	StringTie	exon	113278370	113278469	1000	-	.	gene_id "MSTRG.99240"; transcript_id "MSTRG.99240.8"; exon_number "11";
chr2	StringTie	exon	113278831	113279003	1000	-	.	gene_id "MSTRG.99240"; transcript_id "MSTRG.99240.8"; exon_number "12";
chr2	StringTie	exon	113279402	113279455	1000	-	.	gene_id "MSTRG.99240"; transcript_id "MSTRG.99240.8"; exon_number "13";
chr2	StringTie	transcript	113269627	113278930	1000	-	.	gene_id "MSTRG.99240"; transcript_id "MSTRG.99240.80";
chr2	StringTie	exon	113269627	113269647	1000	-	.	gene_id "MSTRG.99240"; transcript_id "MSTRG.99240.80"; exon_number "1";
chr2	StringTie	exon	113278370	113278469	1000	-	.	gene_id "MSTRG.99240"; transcript_id "MSTRG.99240.80"; exon_number "2";
chr2	StringTie	exon	113278831	113278930	1000	-	.	gene_id "MSTRG.99240"; transcript_id "MSTRG.99240.80"; exon_number "3";
chr2	StringTie	transcript	113271829	113279378	1000	-	.	gene_id "MSTRG.99240"; transcript_id "MSTRG.99240.81";
chr2	StringTie	exon	113271829	113271845	1000	-	.	gene_id "MSTRG.99240"; transcript_id "MSTRG.99240.81"; exon_number "1";
chr2	StringTie	exon	113278370	113278469	1000	-	.	gene_id "MSTRG.99240"; transcript_id "MSTRG.99240.81"; exon_number "2";
chr2	StringTie	exon	113278831	113279378	1000	-	.	gene_id "MSTRG.99240"; transcript_id "MSTRG.99240.81"; exon_number "3";
chr2	StringTie	transcript	113272072	113278939	1000	-	.	gene_id "MSTRG.99240"; transcript_id "MSTRG.99240.82";
chr2	StringTie	exon	113272072	113272100	1000	-	.	gene_id "MSTRG.99240"; transcript_id "MSTRG.99240.82"; exon_number "1";
chr2	StringTie	exon	113278370	113278469	1000	-	.	gene_id "MSTRG.99240"; transcript_id "MSTRG.99240.82"; exon_number "2";
chr2	StringTie	exon	113278831	113278939	1000	-	.	gene_id "MSTRG.99240"; transcript_id "MSTRG.99240.82"; exon_number "3";
chr2	StringTie	transcript	113274455	113278939	1000	-	.	gene_id "MSTRG.99240"; transcript_id "MSTRG.99240.83";
chr2	StringTie	exon	113274455	113274469	1000	-	.	gene_id "MSTRG.99240"; transcript_id "MSTRG.99240.83"; exon_number "1";
chr2	StringTie	exon	113278370	113278469	1000	-	.	gene_id "MSTRG.99240"; transcript_id "MSTRG.99240.83"; exon_number "2";
chr2	StringTie	exon	113278831	113278939	1000	-	.	gene_id "MSTRG.99240"; transcript_id "MSTRG.99240.83"; exon_number "3";
chr2	StringTie	transcript	113275833	113279143	1000	-	.	gene_id "MSTRG.99240"; transcript_id "MSTRG.99240.84";
chr2	StringTie	exon	113275833	113275861	1000	-	.	gene_id "MSTRG.99240"; transcript_id "MSTRG.99240.84"; exon_number "1";
chr2	StringTie	exon	113278370	113278469	1000	-	.	gene_id "MSTRG.99240"; transcript_id "MSTRG.99240.84"; exon_number "2";
chr2	StringTie	exon	113278831	113279143	1000	-	.	gene_id "MSTRG.99240"; transcript_id "MSTRG.99240.84"; exon_number "3";
chr2	StringTie	transcript	113275839	113281067	1000	-	.	gene_id "MSTRG.99240"; transcript_id "MSTRG.99240.85";
chr2	StringTie	exon	113275839	113275861	1000	-	.	gene_id "MSTRG.99240"; transcript_id "MSTRG.99240.85"; exon_number "1";
chr2	StringTie	exon	113276998	113277186	1000	-	.	gene_id "MSTRG.99240"; transcript_id "MSTRG.99240.85"; exon_number "2";
chr2	StringTie	exon	113278370	113278469	1000	-	.	gene_id "MSTRG.99240"; transcript_id "MSTRG.99240.85"; exon_number "3";
chr2	StringTie	exon	113278831	113279007	1000	-	.	gene_id "MSTRG.99240"; transcript_id "MSTRG.99240.85"; exon_number "4";
chr2	StringTie	exon	113281013	113281067	1000	-	.	gene_id "MSTRG.99240"; transcript_id "MSTRG.99240.85"; exon_number "5";
chr2	StringTie	transcript	113276536	113279419	1000	-	.	gene_id "MSTRG.99240"; transcript_id "MSTRG.99240.86";
chr2	StringTie	exon	113276536	113276565	1000	-	.	gene_id "MSTRG.99240"; transcript_id "MSTRG.99240.86"; exon_number "1";
chr2	StringTie	exon	113276998	113277186	1000	-	.	gene_id "MSTRG.99240"; transcript_id "MSTRG.99240.86"; exon_number "2";
chr2	StringTie	exon	113278370	113278566	1000	-	.	gene_id "MSTRG.99240"; transcript_id "MSTRG.99240.86"; exon_number "3";
chr2	StringTie	exon	113278831	113279419	1000	-	.	gene_id "MSTRG.99240"; transcript_id "MSTRG.99240.86"; exon_number "4";
chr2	StringTie	transcript	113276537	113279735	1000	-	.	gene_id "MSTRG.99240"; transcript_id "MSTRG.99240.87";
chr2	StringTie	exon	113276537	113276565	1000	-	.	gene_id "MSTRG.99240"; transcript_id "MSTRG.99240.87"; exon_number "1";
chr2	StringTie	exon	113278370	113278469	1000	-	.	gene_id "MSTRG.99240"; transcript_id "MSTRG.99240.87"; exon_number "2";
chr2	StringTie	exon	113278831	113279735	1000	-	.	gene_id "MSTRG.99240"; transcript_id "MSTRG.99240.87"; exon_number "3";
chr2	StringTie	transcript	113276583	113281042	1000	-	.	gene_id "MSTRG.99240"; transcript_id "MSTRG.99240.88";
chr2	StringTie	exon	113276583	113277228	1000	-	.	gene_id "MSTRG.99240"; transcript_id "MSTRG.99240.88"; exon_number "1";
chr2	StringTie	exon	113278370	113278469	1000	-	.	gene_id "MSTRG.99240"; transcript_id "MSTRG.99240.88"; exon_number "2";
chr2	StringTie	exon	113278831	113279007	1000	-	.	gene_id "MSTRG.99240"; transcript_id "MSTRG.99240.88"; exon_number "3";
chr2	StringTie	exon	113281013	113281042	1000	-	.	gene_id "MSTRG.99240"; transcript_id "MSTRG.99240.88"; exon_number "4";
chr2	StringTie	transcript	113276588	113279529	1000	-	.	gene_id "MSTRG.99240"; transcript_id "MSTRG.99240.89";
chr2	StringTie	exon	113276588	113277186	1000	-	.	gene_id "MSTRG.99240"; transcript_id "MSTRG.99240.89"; exon_number "1";
chr2	StringTie	exon	113278370	113278469	1000	-	.	gene_id "MSTRG.99240"; transcript_id "MSTRG.99240.89"; exon_number "2";
chr2	StringTie	exon	113278831	113279007	1000	-	.	gene_id "MSTRG.99240"; transcript_id "MSTRG.99240.89"; exon_number "3";
chr2	StringTie	exon	113279402	113279529	1000	-	.	gene_id "MSTRG.99240"; transcript_id "MSTRG.99240.89"; exon_number "4";
chr2	StringTie	transcript	113209394	113281221	1000	-	.	gene_id "MSTRG.99240"; transcript_id "MSTRG.99240.9";
chr2	StringTie	exon	113209394	113218609	1000	-	.	gene_id "MSTRG.99240"; transcript_id "MSTRG.99240.9"; exon_number "1";
chr2	StringTie	exon	113220092	113220178	1000	-	.	gene_id "MSTRG.99240"; transcript_id "MSTRG.99240.9"; exon_number "2";
chr2	StringTie	exon	113227155	113227256	1000	-	.	gene_id "MSTRG.99240"; transcript_id "MSTRG.99240.9"; exon_number "3";
chr2	StringTie	exon	113235394	113235582	1000	-	.	gene_id "MSTRG.99240"; transcript_id "MSTRG.99240.9"; exon_number "4";
chr2	StringTie	exon	113236601	113236721	1000	-	.	gene_id "MSTRG.99240"; transcript_id "MSTRG.99240.9"; exon_number "5";
chr2	StringTie	exon	113241551	113241726	1000	-	.	gene_id "MSTRG.99240"; transcript_id "MSTRG.99240.9"; exon_number "6";
chr2	StringTie	exon	113242008	113242130	1000	-	.	gene_id "MSTRG.99240"; transcript_id "MSTRG.99240.9"; exon_number "7";
chr2	StringTie	exon	113242690	113242778	1000	-	.	gene_id "MSTRG.99240"; transcript_id "MSTRG.99240.9"; exon_number "8";
chr2	StringTie	exon	113244427	113244624	1000	-	.	gene_id "MSTRG.99240"; transcript_id "MSTRG.99240.9"; exon_number "9";
chr2	StringTie	exon	113246754	113246919	1000	-	.	gene_id "MSTRG.99240"; transcript_id "MSTRG.99240.9"; exon_number "10";
chr2	StringTie	exon	113278370	113278469	1000	-	.	gene_id "MSTRG.99240"; transcript_id "MSTRG.99240.9"; exon_number "11";
chr2	StringTie	exon	113278831	113279007	1000	-	.	gene_id "MSTRG.99240"; transcript_id "MSTRG.99240.9"; exon_number "12";
chr2	StringTie	exon	113281013	113281221	1000	-	.	gene_id "MSTRG.99240"; transcript_id "MSTRG.99240.9"; exon_number "13";
chr2	StringTie	transcript	113278257	113279436	1000	-	.	gene_id "MSTRG.99240"; transcript_id "MSTRG.99240.90";
chr2	StringTie	exon	113278257	113278469	1000	-	.	gene_id "MSTRG.99240"; transcript_id "MSTRG.99240.90"; exon_number "1";
chr2	StringTie	exon	113279402	113279436	1000	-	.	gene_id "MSTRG.99240"; transcript_id "MSTRG.99240.90"; exon_number "2";
chr2	StringTie	transcript	113280191	113312414	1000	+	.	gene_id "MSTRG.99241"; transcript_id "MSTRG.99241.1";
chr2	StringTie	exon	113280191	113282639	1000	+	.	gene_id "MSTRG.99241"; transcript_id "MSTRG.99241.1"; exon_number "1";
chr2	StringTie	exon	113283672	113283739	1000	+	.	gene_id "MSTRG.99241"; transcript_id "MSTRG.99241.1"; exon_number "2";
chr2	StringTie	exon	113301162	113301385	1000	+	.	gene_id "MSTRG.99241"; transcript_id "MSTRG.99241.1"; exon_number "3";
chr2	StringTie	exon	113310071	113312414	1000	+	.	gene_id "MSTRG.99241"; transcript_id "MSTRG.99241.1"; exon_number "4";
chr2	StringTie	transcript	113308247	113310801	1000	+	.	gene_id "MSTRG.99241"; transcript_id "MSTRG.99241.10";
chr2	StringTie	exon	113308247	113308558	1000	+	.	gene_id "MSTRG.99241"; transcript_id "MSTRG.99241.10"; exon_number "1";
chr2	StringTie	exon	113309387	113309514	1000	+	.	gene_id "MSTRG.99241"; transcript_id "MSTRG.99241.10"; exon_number "2";
chr2	StringTie	exon	113310230	113310801	1000	+	.	gene_id "MSTRG.99241"; transcript_id "MSTRG.99241.10"; exon_number "3";
chr2	StringTie	transcript	113308249	113310990	1000	+	.	gene_id "MSTRG.99241"; transcript_id "MSTRG.99241.11";
chr2	StringTie	exon	113308249	113308558	1000	+	.	gene_id "MSTRG.99241"; transcript_id "MSTRG.99241.11"; exon_number "1";
chr2	StringTie	exon	113309387	113309514	1000	+	.	gene_id "MSTRG.99241"; transcript_id "MSTRG.99241.11"; exon_number "2";
chr2	StringTie	exon	113310071	113310990	1000	+	.	gene_id "MSTRG.99241"; transcript_id "MSTRG.99241.11"; exon_number "3";
chr2	StringTie	transcript	113308249	113310968	1000	+	.	gene_id "MSTRG.99241"; transcript_id "MSTRG.99241.12";
chr2	StringTie	exon	113308249	113308553	1000	+	.	gene_id "MSTRG.99241"; transcript_id "MSTRG.99241.12"; exon_number "1";
chr2	StringTie	exon	113310071	113310968	1000	+	.	gene_id "MSTRG.99241"; transcript_id "MSTRG.99241.12"; exon_number "2";
chr2	StringTie	transcript	113308265	113310910	1000	+	.	gene_id "MSTRG.99241"; transcript_id "MSTRG.99241.13";
chr2	StringTie	exon	113308265	113308553	1000	+	.	gene_id "MSTRG.99241"; transcript_id "MSTRG.99241.13"; exon_number "1";
chr2	StringTie	exon	113309387	113309514	1000	+	.	gene_id "MSTRG.99241"; transcript_id "MSTRG.99241.13"; exon_number "2";
chr2	StringTie	exon	113310230	113310910	1000	+	.	gene_id "MSTRG.99241"; transcript_id "MSTRG.99241.13"; exon_number "3";
chr2	StringTie	transcript	113308271	113310913	1000	+	.	gene_id "MSTRG.99241"; transcript_id "MSTRG.99241.14";
chr2	StringTie	exon	113308271	113308558	1000	+	.	gene_id "MSTRG.99241"; transcript_id "MSTRG.99241.14"; exon_number "1";
chr2	StringTie	exon	113309387	113309489	1000	+	.	gene_id "MSTRG.99241"; transcript_id "MSTRG.99241.14"; exon_number "2";
chr2	StringTie	exon	113310071	113310913	1000	+	.	gene_id "MSTRG.99241"; transcript_id "MSTRG.99241.14"; exon_number "3";
chr2	StringTie	transcript	113309136	113310881	1000	+	.	gene_id "MSTRG.99241"; transcript_id "MSTRG.99241.15";
chr2	StringTie	exon	113309136	113309249	1000	+	.	gene_id "MSTRG.99241"; transcript_id "MSTRG.99241.15"; exon_number "1";
chr2	StringTie	exon	113310071	113310881	1000	+	.	gene_id "MSTRG.99241"; transcript_id "MSTRG.99241.15"; exon_number "2";
chr2	StringTie	transcript	113309373	113310846	1000	+	.	gene_id "MSTRG.99241"; transcript_id "MSTRG.99241.16";
chr2	StringTie	exon	113309373	113309514	1000	+	.	gene_id "MSTRG.99241"; transcript_id "MSTRG.99241.16"; exon_number "1";
chr2	StringTie	exon	113310118	113310846	1000	+	.	gene_id "MSTRG.99241"; transcript_id "MSTRG.99241.16"; exon_number "2";
chr2	StringTie	transcript	113309385	113310852	1000	+	.	gene_id "MSTRG.99241"; transcript_id "MSTRG.99241.17";
chr2	StringTie	exon	113309385	113309489	1000	+	.	gene_id "MSTRG.99241"; transcript_id "MSTRG.99241.17"; exon_number "1";
chr2	StringTie	exon	113310230	113310852	1000	+	.	gene_id "MSTRG.99241"; transcript_id "MSTRG.99241.17"; exon_number "2";
chr2	StringTie	transcript	113281508	113310877	1000	+	.	gene_id "MSTRG.99241"; transcript_id "MSTRG.99241.2";
chr2	StringTie	exon	113281508	113281596	1000	+	.	gene_id "MSTRG.99241"; transcript_id "MSTRG.99241.2"; exon_number "1";
chr2	StringTie	exon	113282431	113282639	1000	+	.	gene_id "MSTRG.99241"; transcript_id "MSTRG.99241.2"; exon_number "2";
chr2	StringTie	exon	113283672	113283739	1000	+	.	gene_id "MSTRG.99241"; transcript_id "MSTRG.99241.2"; exon_number "3";
chr2	StringTie	exon	113301162	113301385	1000	+	.	gene_id "MSTRG.99241"; transcript_id "MSTRG.99241.2"; exon_number "4";
chr2	StringTie	exon	113309387	113309514	1000	+	.	gene_id "MSTRG.99241"; transcript_id "MSTRG.99241.2"; exon_number "5";
chr2	StringTie	exon	113310230	113310877	1000	+	.	gene_id "MSTRG.99241"; transcript_id "MSTRG.99241.2"; exon_number "6";
chr2	StringTie	transcript	113282168	113290498	1000	+	.	gene_id "MSTRG.99241"; transcript_id "MSTRG.99241.3";
chr2	StringTie	exon	113282168	113282639	1000	+	.	gene_id "MSTRG.99241"; transcript_id "MSTRG.99241.3"; exon_number "1";
chr2	StringTie	exon	113283672	113283739	1000	+	.	gene_id "MSTRG.99241"; transcript_id "MSTRG.99241.3"; exon_number "2";
chr2	StringTie	exon	113290254	113290498	1000	+	.	gene_id "MSTRG.99241"; transcript_id "MSTRG.99241.3"; exon_number "3";
chr2	StringTie	transcript	113282189	113301376	1000	+	.	gene_id "MSTRG.99241"; transcript_id "MSTRG.99241.4";
chr2	StringTie	exon	113282189	113282639	1000	+	.	gene_id "MSTRG.99241"; transcript_id "MSTRG.99241.4"; exon_number "1";
chr2	StringTie	exon	113301162	113301376	1000	+	.	gene_id "MSTRG.99241"; transcript_id "MSTRG.99241.4"; exon_number "2";
chr2	StringTie	transcript	113282193	113310858	1000	+	.	gene_id "MSTRG.99241"; transcript_id "MSTRG.99241.5";
chr2	StringTie	exon	113282193	113282639	1000	+	.	gene_id "MSTRG.99241"; transcript_id "MSTRG.99241.5"; exon_number "1";
chr2	StringTie	exon	113283672	113283739	1000	+	.	gene_id "MSTRG.99241"; transcript_id "MSTRG.99241.5"; exon_number "2";
chr2	StringTie	exon	113310071	113310858	1000	+	.	gene_id "MSTRG.99241"; transcript_id "MSTRG.99241.5"; exon_number "3";
chr2	StringTie	transcript	113282272	113310913	1000	+	.	gene_id "MSTRG.99241"; transcript_id "MSTRG.99241.6";
chr2	StringTie	exon	113282272	113282639	1000	+	.	gene_id "MSTRG.99241"; transcript_id "MSTRG.99241.6"; exon_number "1";
chr2	StringTie	exon	113310071	113310913	1000	+	.	gene_id "MSTRG.99241"; transcript_id "MSTRG.99241.6"; exon_number "2";
chr2	StringTie	transcript	113282279	113301196	1000	+	.	gene_id "MSTRG.99241"; transcript_id "MSTRG.99241.7";
chr2	StringTie	exon	113282279	113282639	1000	+	.	gene_id "MSTRG.99241"; transcript_id "MSTRG.99241.7"; exon_number "1";
chr2	StringTie	exon	113283676	113283739	1000	+	.	gene_id "MSTRG.99241"; transcript_id "MSTRG.99241.7"; exon_number "2";
chr2	StringTie	exon	113301162	113301196	1000	+	.	gene_id "MSTRG.99241"; transcript_id "MSTRG.99241.7"; exon_number "3";
chr2	StringTie	transcript	113282279	113310864	1000	+	.	gene_id "MSTRG.99241"; transcript_id "MSTRG.99241.8";
chr2	StringTie	exon	113282279	113282639	1000	+	.	gene_id "MSTRG.99241"; transcript_id "MSTRG.99241.8"; exon_number "1";
chr2	StringTie	exon	113310230	113310864	1000	+	.	gene_id "MSTRG.99241"; transcript_id "MSTRG.99241.8"; exon_number "2";
chr2	StringTie	transcript	113308012	113310967	1000	+	.	gene_id "MSTRG.99241"; transcript_id "MSTRG.99241.9";
chr2	StringTie	exon	113308012	113308553	1000	+	.	gene_id "MSTRG.99241"; transcript_id "MSTRG.99241.9"; exon_number "1";
chr2	StringTie	exon	113309387	113309514	1000	+	.	gene_id "MSTRG.99241"; transcript_id "MSTRG.99241.9"; exon_number "2";
chr2	StringTie	exon	113310071	113310967	1000	+	.	gene_id "MSTRG.99241"; transcript_id "MSTRG.99241.9"; exon_number "3";
chr2	StringTie	transcript	113299544	113301940	1000	-	.	gene_id "MSTRG.99242"; transcript_id "MSTRG.99242.1";
chr2	StringTie	exon	113299544	113299929	1000	-	.	gene_id "MSTRG.99242"; transcript_id "MSTRG.99242.1"; exon_number "1";
chr2	StringTie	exon	113301768	113301940	1000	-	.	gene_id "MSTRG.99242"; transcript_id "MSTRG.99242.1"; exon_number "2";
chr2	StringTie	transcript	113302284	113327311	1000	-	.	gene_id "MSTRG.99243"; transcript_id "MSTRG.99243.1";
chr2	StringTie	exon	113302284	113314953	1000	-	.	gene_id "MSTRG.99243"; transcript_id "MSTRG.99243.1"; exon_number "1";
chr2	StringTie	exon	113315994	113316073	1000	-	.	gene_id "MSTRG.99243"; transcript_id "MSTRG.99243.1"; exon_number "2";
chr2	StringTie	exon	113325238	113325421	1000	-	.	gene_id "MSTRG.99243"; transcript_id "MSTRG.99243.1"; exon_number "3";
chr2	StringTie	exon	113327102	113327311	1000	-	.	gene_id "MSTRG.99243"; transcript_id "MSTRG.99243.1"; exon_number "4";
chr2	StringTie	transcript	113322192	113326156	1000	-	.	gene_id "MSTRG.99243"; transcript_id "MSTRG.99243.2";
chr2	StringTie	exon	113322192	113324249	1000	-	.	gene_id "MSTRG.99243"; transcript_id "MSTRG.99243.2"; exon_number "1";
chr2	StringTie	exon	113325238	113325421	1000	-	.	gene_id "MSTRG.99243"; transcript_id "MSTRG.99243.2"; exon_number "2";
chr2	StringTie	exon	113325755	113326156	1000	-	.	gene_id "MSTRG.99243"; transcript_id "MSTRG.99243.2"; exon_number "3";
chr2	StringTie	transcript	113322296	113327532	1000	-	.	gene_id "MSTRG.99243"; transcript_id "MSTRG.99243.3";
chr2	StringTie	exon	113322296	113324249	1000	-	.	gene_id "MSTRG.99243"; transcript_id "MSTRG.99243.3"; exon_number "1";
chr2	StringTie	exon	113325238	113325421	1000	-	.	gene_id "MSTRG.99243"; transcript_id "MSTRG.99243.3"; exon_number "2";
chr2	StringTie	exon	113327102	113327532	1000	-	.	gene_id "MSTRG.99243"; transcript_id "MSTRG.99243.3"; exon_number "3";
chr2	StringTie	transcript	113322343	113327212	1000	-	.	gene_id "MSTRG.99243"; transcript_id "MSTRG.99243.4";
chr2	StringTie	exon	113322343	113322909	1000	-	.	gene_id "MSTRG.99243"; transcript_id "MSTRG.99243.4"; exon_number "1";
chr2	StringTie	exon	113325238	113325421	1000	-	.	gene_id "MSTRG.99243"; transcript_id "MSTRG.99243.4"; exon_number "2";
chr2	StringTie	exon	113327102	113327212	1000	-	.	gene_id "MSTRG.99243"; transcript_id "MSTRG.99243.4"; exon_number "3";
chr2	StringTie	transcript	113322351	113326168	1000	-	.	gene_id "MSTRG.99243"; transcript_id "MSTRG.99243.5";
chr2	StringTie	exon	113322351	113324249	1000	-	.	gene_id "MSTRG.99243"; transcript_id "MSTRG.99243.5"; exon_number "1";
chr2	StringTie	exon	113325238	113325421	1000	-	.	gene_id "MSTRG.99243"; transcript_id "MSTRG.99243.5"; exon_number "2";
chr2	StringTie	exon	113325692	113326168	1000	-	.	gene_id "MSTRG.99243"; transcript_id "MSTRG.99243.5"; exon_number "3";
chr2	StringTie	transcript	113322357	113324449	1000	-	.	gene_id "MSTRG.99243"; transcript_id "MSTRG.99243.6";
chr2	StringTie	exon	113322357	113322909	1000	-	.	gene_id "MSTRG.99243"; transcript_id "MSTRG.99243.6"; exon_number "1";
chr2	StringTie	exon	113323729	113324449	1000	-	.	gene_id "MSTRG.99243"; transcript_id "MSTRG.99243.6"; exon_number "2";
chr2	StringTie	transcript	113322357	113327313	1000	-	.	gene_id "MSTRG.99243"; transcript_id "MSTRG.99243.7";
chr2	StringTie	exon	113322357	113323876	1000	-	.	gene_id "MSTRG.99243"; transcript_id "MSTRG.99243.7"; exon_number "1";
chr2	StringTie	exon	113325238	113325421	1000	-	.	gene_id "MSTRG.99243"; transcript_id "MSTRG.99243.7"; exon_number "2";
chr2	StringTie	exon	113327102	113327313	1000	-	.	gene_id "MSTRG.99243"; transcript_id "MSTRG.99243.7"; exon_number "3";
chr2	StringTie	transcript	113437691	113496189	1000	+	.	gene_id "MSTRG.99244"; transcript_id "ENST00000259199"; gene_name "CBWD2"; ref_gene_id "ENSG00000136682";
chr2	StringTie	exon	113437691	113438022	1000	+	.	gene_id "MSTRG.99244"; transcript_id "ENST00000259199"; exon_number "1"; gene_name "CBWD2"; ref_gene_id "ENSG00000136682";
chr2	StringTie	exon	113441351	113441437	1000	+	.	gene_id "MSTRG.99244"; transcript_id "ENST00000259199"; exon_number "2"; gene_name "CBWD2"; ref_gene_id "ENSG00000136682";
chr2	StringTie	exon	113443767	113443863	1000	+	.	gene_id "MSTRG.99244"; transcript_id "ENST00000259199"; exon_number "3"; gene_name "CBWD2"; ref_gene_id "ENSG00000136682";
chr2	StringTie	exon	113444964	113445055	1000	+	.	gene_id "MSTRG.99244"; transcript_id "ENST00000259199"; exon_number "4"; gene_name "CBWD2"; ref_gene_id "ENSG00000136682";
chr2	StringTie	exon	113453139	113453198	1000	+	.	gene_id "MSTRG.99244"; transcript_id "ENST00000259199"; exon_number "5"; gene_name "CBWD2"; ref_gene_id "ENSG00000136682";
chr2	StringTie	exon	113454741	113454778	1000	+	.	gene_id "MSTRG.99244"; transcript_id "ENST00000259199"; exon_number "6"; gene_name "CBWD2"; ref_gene_id "ENSG00000136682";
chr2	StringTie	exon	113460673	113460719	1000	+	.	gene_id "MSTRG.99244"; transcript_id "ENST00000259199"; exon_number "7"; gene_name "CBWD2"; ref_gene_id "ENSG00000136682";
chr2	StringTie	exon	113462408	113462494	1000	+	.	gene_id "MSTRG.99244"; transcript_id "ENST00000259199"; exon_number "8"; gene_name "CBWD2"; ref_gene_id "ENSG00000136682";
chr2	StringTie	exon	113465129	113465173	1000	+	.	gene_id "MSTRG.99244"; transcript_id "ENST00000259199"; exon_number "9"; gene_name "CBWD2"; ref_gene_id "ENSG00000136682";
chr2	StringTie	exon	113471033	113471089	1000	+	.	gene_id "MSTRG.99244"; transcript_id "ENST00000259199"; exon_number "10"; gene_name "CBWD2"; ref_gene_id "ENSG00000136682";
chr2	StringTie	exon	113482177	113482228	1000	+	.	gene_id "MSTRG.99244"; transcript_id "ENST00000259199"; exon_number "11"; gene_name "CBWD2"; ref_gene_id "ENSG00000136682";
chr2	StringTie	exon	113493757	113493825	1000	+	.	gene_id "MSTRG.99244"; transcript_id "ENST00000259199"; exon_number "12"; gene_name "CBWD2"; ref_gene_id "ENSG00000136682";
chr2	StringTie	exon	113493929	113493994	1000	+	.	gene_id "MSTRG.99244"; transcript_id "ENST00000259199"; exon_number "13"; gene_name "CBWD2"; ref_gene_id "ENSG00000136682";
chr2	StringTie	exon	113495120	113495249	1000	+	.	gene_id "MSTRG.99244"; transcript_id "ENST00000259199"; exon_number "14"; gene_name "CBWD2"; ref_gene_id "ENSG00000136682";
chr2	StringTie	exon	113495637	113496189	1000	+	.	gene_id "MSTRG.99244"; transcript_id "ENST00000259199"; exon_number "15"; gene_name "CBWD2"; ref_gene_id "ENSG00000136682";
chr2	StringTie	transcript	113498665	113501155	1000	+	.	gene_id "MSTRG.99244"; transcript_id "ENST00000306507"; gene_name "FOXD4L1"; ref_gene_id "ENSG00000184492";
chr2	StringTie	exon	113498665	113501155	1000	+	.	gene_id "MSTRG.99244"; transcript_id "ENST00000306507"; exon_number "1"; gene_name "FOXD4L1"; ref_gene_id "ENSG00000184492";
chr2	StringTie	transcript	113437791	113496119	1000	+	.	gene_id "MSTRG.99244"; transcript_id "ENST00000358604"; gene_name "CBWD2"; ref_gene_id "ENSG00000136682";
chr2	StringTie	exon	113437791	113438022	1000	+	.	gene_id "MSTRG.99244"; transcript_id "ENST00000358604"; exon_number "1"; gene_name "CBWD2"; ref_gene_id "ENSG00000136682";
chr2	StringTie	exon	113439020	113439117	1000	+	.	gene_id "MSTRG.99244"; transcript_id "ENST00000358604"; exon_number "2"; gene_name "CBWD2"; ref_gene_id "ENSG00000136682";
chr2	StringTie	exon	113441351	113441437	1000	+	.	gene_id "MSTRG.99244"; transcript_id "ENST00000358604"; exon_number "3"; gene_name "CBWD2"; ref_gene_id "ENSG00000136682";
chr2	StringTie	exon	113443767	113443863	1000	+	.	gene_id "MSTRG.99244"; transcript_id "ENST00000358604"; exon_number "4"; gene_name "CBWD2"; ref_gene_id "ENSG00000136682";
chr2	StringTie	exon	113444964	113445055	1000	+	.	gene_id "MSTRG.99244"; transcript_id "ENST00000358604"; exon_number "5"; gene_name "CBWD2"; ref_gene_id "ENSG00000136682";
chr2	StringTie	exon	113453139	113453198	1000	+	.	gene_id "MSTRG.99244"; transcript_id "ENST00000358604"; exon_number "6"; gene_name "CBWD2"; ref_gene_id "ENSG00000136682";
chr2	StringTie	exon	113454741	113454778	1000	+	.	gene_id "MSTRG.99244"; transcript_id "ENST00000358604"; exon_number "7"; gene_name "CBWD2"; ref_gene_id "ENSG00000136682";
chr2	StringTie	exon	113460673	113460719	1000	+	.	gene_id "MSTRG.99244"; transcript_id "ENST00000358604"; exon_number "8"; gene_name "CBWD2"; ref_gene_id "ENSG00000136682";
chr2	StringTie	exon	113462408	113462494	1000	+	.	gene_id "MSTRG.99244"; transcript_id "ENST00000358604"; exon_number "9"; gene_name "CBWD2"; ref_gene_id "ENSG00000136682";
chr2	StringTie	exon	113465129	113465173	1000	+	.	gene_id "MSTRG.99244"; transcript_id "ENST00000358604"; exon_number "10"; gene_name "CBWD2"; ref_gene_id "ENSG00000136682";
chr2	StringTie	exon	113471033	113471089	1000	+	.	gene_id "MSTRG.99244"; transcript_id "ENST00000358604"; exon_number "11"; gene_name "CBWD2"; ref_gene_id "ENSG00000136682";
chr2	StringTie	exon	113482177	113482228	1000	+	.	gene_id "MSTRG.99244"; transcript_id "ENST00000358604"; exon_number "12"; gene_name "CBWD2"; ref_gene_id "ENSG00000136682";
chr2	StringTie	exon	113493757	113493825	1000	+	.	gene_id "MSTRG.99244"; transcript_id "ENST00000358604"; exon_number "13"; gene_name "CBWD2"; ref_gene_id "ENSG00000136682";
chr2	StringTie	exon	113493929	113493994	1000	+	.	gene_id "MSTRG.99244"; transcript_id "ENST00000358604"; exon_number "14"; gene_name "CBWD2"; ref_gene_id "ENSG00000136682";
chr2	StringTie	exon	113495120	113495249	1000	+	.	gene_id "MSTRG.99244"; transcript_id "ENST00000358604"; exon_number "15"; gene_name "CBWD2"; ref_gene_id "ENSG00000136682";
chr2	StringTie	exon	113495637	113496119	1000	+	.	gene_id "MSTRG.99244"; transcript_id "ENST00000358604"; exon_number "16"; gene_name "CBWD2"; ref_gene_id "ENSG00000136682";
chr2	StringTie	transcript	113437763	113496171	1000	+	.	gene_id "MSTRG.99244"; transcript_id "ENST00000416503"; gene_name "CBWD2"; ref_gene_id "ENSG00000136682";
chr2	StringTie	exon	113437763	113438022	1000	+	.	gene_id "MSTRG.99244"; transcript_id "ENST00000416503"; exon_number "1"; gene_name "CBWD2"; ref_gene_id "ENSG00000136682";
chr2	StringTie	exon	113441351	113441437	1000	+	.	gene_id "MSTRG.99244"; transcript_id "ENST00000416503"; exon_number "2"; gene_name "CBWD2"; ref_gene_id "ENSG00000136682";
chr2	StringTie	exon	113443767	113443863	1000	+	.	gene_id "MSTRG.99244"; transcript_id "ENST00000416503"; exon_number "3"; gene_name "CBWD2"; ref_gene_id "ENSG00000136682";
chr2	StringTie	exon	113444964	113445055	1000	+	.	gene_id "MSTRG.99244"; transcript_id "ENST00000416503"; exon_number "4"; gene_name "CBWD2"; ref_gene_id "ENSG00000136682";
chr2	StringTie	exon	113453139	113453198	1000	+	.	gene_id "MSTRG.99244"; transcript_id "ENST00000416503"; exon_number "5"; gene_name "CBWD2"; ref_gene_id "ENSG00000136682";
chr2	StringTie	exon	113454741	113454778	1000	+	.	gene_id "MSTRG.99244"; transcript_id "ENST00000416503"; exon_number "6"; gene_name "CBWD2"; ref_gene_id "ENSG00000136682";
chr2	StringTie	exon	113460673	113460719	1000	+	.	gene_id "MSTRG.99244"; transcript_id "ENST00000416503"; exon_number "7"; gene_name "CBWD2"; ref_gene_id "ENSG00000136682";
chr2	StringTie	exon	113462408	113462494	1000	+	.	gene_id "MSTRG.99244"; transcript_id "ENST00000416503"; exon_number "8"; gene_name "CBWD2"; ref_gene_id "ENSG00000136682";
chr2	StringTie	exon	113465129	113465173	1000	+	.	gene_id "MSTRG.99244"; transcript_id "ENST00000416503"; exon_number "9"; gene_name "CBWD2"; ref_gene_id "ENSG00000136682";
chr2	StringTie	exon	113482177	113482228	1000	+	.	gene_id "MSTRG.99244"; transcript_id "ENST00000416503"; exon_number "10"; gene_name "CBWD2"; ref_gene_id "ENSG00000136682";
chr2	StringTie	exon	113493757	113493825	1000	+	.	gene_id "MSTRG.99244"; transcript_id "ENST00000416503"; exon_number "11"; gene_name "CBWD2"; ref_gene_id "ENSG00000136682";
chr2	StringTie	exon	113493929	113493994	1000	+	.	gene_id "MSTRG.99244"; transcript_id "ENST00000416503"; exon_number "12"; gene_name "CBWD2"; ref_gene_id "ENSG00000136682";
chr2	StringTie	exon	113495120	113495249	1000	+	.	gene_id "MSTRG.99244"; transcript_id "ENST00000416503"; exon_number "13"; gene_name "CBWD2"; ref_gene_id "ENSG00000136682";
chr2	StringTie	exon	113495637	113496171	1000	+	.	gene_id "MSTRG.99244"; transcript_id "ENST00000416503"; exon_number "14"; gene_name "CBWD2"; ref_gene_id "ENSG00000136682";
chr2	StringTie	transcript	113424495	113425324	1000	+	.	gene_id "MSTRG.99244"; transcript_id "ENST00000422178"; gene_name "AC016745.3"; ref_gene_id "ENSG00000234997";
chr2	StringTie	exon	113424495	113424575	1000	+	.	gene_id "MSTRG.99244"; transcript_id "ENST00000422178"; exon_number "1"; gene_name "AC016745.3"; ref_gene_id "ENSG00000234997";
chr2	StringTie	exon	113424898	113425324	1000	+	.	gene_id "MSTRG.99244"; transcript_id "ENST00000422178"; exon_number "2"; gene_name "AC016745.3"; ref_gene_id "ENSG00000234997";
chr2	StringTie	transcript	113437788	113495797	1000	+	.	gene_id "MSTRG.99244"; transcript_id "ENST00000433343"; gene_name "CBWD2"; ref_gene_id "ENSG00000136682";
chr2	StringTie	exon	113437788	113438022	1000	+	.	gene_id "MSTRG.99244"; transcript_id "ENST00000433343"; exon_number "1"; gene_name "CBWD2"; ref_gene_id "ENSG00000136682";
chr2	StringTie	exon	113441351	113441437	1000	+	.	gene_id "MSTRG.99244"; transcript_id "ENST00000433343"; exon_number "2"; gene_name "CBWD2"; ref_gene_id "ENSG00000136682";
chr2	StringTie	exon	113443767	113443863	1000	+	.	gene_id "MSTRG.99244"; transcript_id "ENST00000433343"; exon_number "3"; gene_name "CBWD2"; ref_gene_id "ENSG00000136682";
chr2	StringTie	exon	113444964	113445055	1000	+	.	gene_id "MSTRG.99244"; transcript_id "ENST00000433343"; exon_number "4"; gene_name "CBWD2"; ref_gene_id "ENSG00000136682";
chr2	StringTie	exon	113453139	113453198	1000	+	.	gene_id "MSTRG.99244"; transcript_id "ENST00000433343"; exon_number "5"; gene_name "CBWD2"; ref_gene_id "ENSG00000136682";
chr2	StringTie	exon	113454741	113454778	1000	+	.	gene_id "MSTRG.99244"; transcript_id "ENST00000433343"; exon_number "6"; gene_name "CBWD2"; ref_gene_id "ENSG00000136682";
chr2	StringTie	exon	113455556	113455643	1000	+	.	gene_id "MSTRG.99244"; transcript_id "ENST00000433343"; exon_number "7"; gene_name "CBWD2"; ref_gene_id "ENSG00000136682";
chr2	StringTie	exon	113460673	113460719	1000	+	.	gene_id "MSTRG.99244"; transcript_id "ENST00000433343"; exon_number "8"; gene_name "CBWD2"; ref_gene_id "ENSG00000136682";
chr2	StringTie	exon	113462408	113462494	1000	+	.	gene_id "MSTRG.99244"; transcript_id "ENST00000433343"; exon_number "9"; gene_name "CBWD2"; ref_gene_id "ENSG00000136682";
chr2	StringTie	exon	113465129	113465173	1000	+	.	gene_id "MSTRG.99244"; transcript_id "ENST00000433343"; exon_number "10"; gene_name "CBWD2"; ref_gene_id "ENSG00000136682";
chr2	StringTie	exon	113471033	113471089	1000	+	.	gene_id "MSTRG.99244"; transcript_id "ENST00000433343"; exon_number "11"; gene_name "CBWD2"; ref_gene_id "ENSG00000136682";
chr2	StringTie	exon	113482177	113482228	1000	+	.	gene_id "MSTRG.99244"; transcript_id "ENST00000433343"; exon_number "12"; gene_name "CBWD2"; ref_gene_id "ENSG00000136682";
chr2	StringTie	exon	113493757	113493825	1000	+	.	gene_id "MSTRG.99244"; transcript_id "ENST00000433343"; exon_number "13"; gene_name "CBWD2"; ref_gene_id "ENSG00000136682";
chr2	StringTie	exon	113493929	113493994	1000	+	.	gene_id "MSTRG.99244"; transcript_id "ENST00000433343"; exon_number "14"; gene_name "CBWD2"; ref_gene_id "ENSG00000136682";
chr2	StringTie	exon	113495120	113495249	1000	+	.	gene_id "MSTRG.99244"; transcript_id "ENST00000433343"; exon_number "15"; gene_name "CBWD2"; ref_gene_id "ENSG00000136682";
chr2	StringTie	exon	113495637	113495797	1000	+	.	gene_id "MSTRG.99244"; transcript_id "ENST00000433343"; exon_number "16"; gene_name "CBWD2"; ref_gene_id "ENSG00000136682";
chr2	StringTie	transcript	113406396	113406872	1000	+	.	gene_id "MSTRG.99244"; transcript_id "ENST00000453673"; gene_name "IGKV1OR2-108"; ref_gene_id "ENSG00000231292";
chr2	StringTie	exon	113406396	113406450	1000	+	.	gene_id "MSTRG.99244"; transcript_id "ENST00000453673"; exon_number "1"; gene_name "IGKV1OR2-108"; ref_gene_id "ENSG00000231292";
chr2	StringTie	exon	113406575	113406872	1000	+	.	gene_id "MSTRG.99244"; transcript_id "ENST00000453673"; exon_number "2"; gene_name "IGKV1OR2-108"; ref_gene_id "ENSG00000231292";
chr2	StringTie	transcript	113437822	113495799	1000	+	.	gene_id "MSTRG.99244"; transcript_id "ENST00000456188"; gene_name "CBWD2"; ref_gene_id "ENSG00000136682";
chr2	StringTie	exon	113437822	113438022	1000	+	.	gene_id "MSTRG.99244"; transcript_id "ENST00000456188"; exon_number "1"; gene_name "CBWD2"; ref_gene_id "ENSG00000136682";
chr2	StringTie	exon	113441351	113441437	1000	+	.	gene_id "MSTRG.99244"; transcript_id "ENST00000456188"; exon_number "2"; gene_name "CBWD2"; ref_gene_id "ENSG00000136682";
chr2	StringTie	exon	113443767	113443863	1000	+	.	gene_id "MSTRG.99244"; transcript_id "ENST00000456188"; exon_number "3"; gene_name "CBWD2"; ref_gene_id "ENSG00000136682";
chr2	StringTie	exon	113444964	113445055	1000	+	.	gene_id "MSTRG.99244"; transcript_id "ENST00000456188"; exon_number "4"; gene_name "CBWD2"; ref_gene_id "ENSG00000136682";
chr2	StringTie	exon	113453139	113453198	1000	+	.	gene_id "MSTRG.99244"; transcript_id "ENST00000456188"; exon_number "5"; gene_name "CBWD2"; ref_gene_id "ENSG00000136682";
chr2	StringTie	exon	113454741	113454778	1000	+	.	gene_id "MSTRG.99244"; transcript_id "ENST00000456188"; exon_number "6"; gene_name "CBWD2"; ref_gene_id "ENSG00000136682";
chr2	StringTie	exon	113457065	113457209	1000	+	.	gene_id "MSTRG.99244"; transcript_id "ENST00000456188"; exon_number "7"; gene_name "CBWD2"; ref_gene_id "ENSG00000136682";
chr2	StringTie	exon	113460673	113460719	1000	+	.	gene_id "MSTRG.99244"; transcript_id "ENST00000456188"; exon_number "8"; gene_name "CBWD2"; ref_gene_id "ENSG00000136682";
chr2	StringTie	exon	113462408	113462494	1000	+	.	gene_id "MSTRG.99244"; transcript_id "ENST00000456188"; exon_number "9"; gene_name "CBWD2"; ref_gene_id "ENSG00000136682";
chr2	StringTie	exon	113465129	113465173	1000	+	.	gene_id "MSTRG.99244"; transcript_id "ENST00000456188"; exon_number "10"; gene_name "CBWD2"; ref_gene_id "ENSG00000136682";
chr2	StringTie	exon	113471033	113471089	1000	+	.	gene_id "MSTRG.99244"; transcript_id "ENST00000456188"; exon_number "11"; gene_name "CBWD2"; ref_gene_id "ENSG00000136682";
chr2	StringTie	exon	113482177	113482228	1000	+	.	gene_id "MSTRG.99244"; transcript_id "ENST00000456188"; exon_number "12"; gene_name "CBWD2"; ref_gene_id "ENSG00000136682";
chr2	StringTie	exon	113493757	113493825	1000	+	.	gene_id "MSTRG.99244"; transcript_id "ENST00000456188"; exon_number "13"; gene_name "CBWD2"; ref_gene_id "ENSG00000136682";
chr2	StringTie	exon	113493929	113493994	1000	+	.	gene_id "MSTRG.99244"; transcript_id "ENST00000456188"; exon_number "14"; gene_name "CBWD2"; ref_gene_id "ENSG00000136682";
chr2	StringTie	exon	113495120	113495249	1000	+	.	gene_id "MSTRG.99244"; transcript_id "ENST00000456188"; exon_number "15"; gene_name "CBWD2"; ref_gene_id "ENSG00000136682";
chr2	StringTie	exon	113495637	113495799	1000	+	.	gene_id "MSTRG.99244"; transcript_id "ENST00000456188"; exon_number "16"; gene_name "CBWD2"; ref_gene_id "ENSG00000136682";
chr2	StringTie	transcript	113437817	113441729	1000	+	.	gene_id "MSTRG.99244"; transcript_id "ENST00000463627"; gene_name "CBWD2"; ref_gene_id "ENSG00000136682";
chr2	StringTie	exon	113437817	113438022	1000	+	.	gene_id "MSTRG.99244"; transcript_id "ENST00000463627"; exon_number "1"; gene_name "CBWD2"; ref_gene_id "ENSG00000136682";
chr2	StringTie	exon	113441351	113441729	1000	+	.	gene_id "MSTRG.99244"; transcript_id "ENST00000463627"; exon_number "2"; gene_name "CBWD2"; ref_gene_id "ENSG00000136682";
chr2	StringTie	transcript	113481518	113496121	1000	+	.	gene_id "MSTRG.99244"; transcript_id "ENST00000468417"; gene_name "CBWD2"; ref_gene_id "ENSG00000136682";
chr2	StringTie	exon	113481518	113482228	1000	+	.	gene_id "MSTRG.99244"; transcript_id "ENST00000468417"; exon_number "1"; gene_name "CBWD2"; ref_gene_id "ENSG00000136682";
chr2	StringTie	exon	113493757	113493825	1000	+	.	gene_id "MSTRG.99244"; transcript_id "ENST00000468417"; exon_number "2"; gene_name "CBWD2"; ref_gene_id "ENSG00000136682";
chr2	StringTie	exon	113493929	113496121	1000	+	.	gene_id "MSTRG.99244"; transcript_id "ENST00000468417"; exon_number "3"; gene_name "CBWD2"; ref_gene_id "ENSG00000136682";
chr2	StringTie	transcript	113468585	113496119	1000	+	.	gene_id "MSTRG.99244"; transcript_id "ENST00000479583"; gene_name "CBWD2"; ref_gene_id "ENSG00000136682";
chr2	StringTie	exon	113468585	113471089	1000	+	.	gene_id "MSTRG.99244"; transcript_id "ENST00000479583"; exon_number "1"; gene_name "CBWD2"; ref_gene_id "ENSG00000136682";
chr2	StringTie	exon	113482177	113482228	1000	+	.	gene_id "MSTRG.99244"; transcript_id "ENST00000479583"; exon_number "2"; gene_name "CBWD2"; ref_gene_id "ENSG00000136682";
chr2	StringTie	exon	113493757	113493825	1000	+	.	gene_id "MSTRG.99244"; transcript_id "ENST00000479583"; exon_number "3"; gene_name "CBWD2"; ref_gene_id "ENSG00000136682";
chr2	StringTie	exon	113493929	113493994	1000	+	.	gene_id "MSTRG.99244"; transcript_id "ENST00000479583"; exon_number "4"; gene_name "CBWD2"; ref_gene_id "ENSG00000136682";
chr2	StringTie	exon	113495120	113495249	1000	+	.	gene_id "MSTRG.99244"; transcript_id "ENST00000479583"; exon_number "5"; gene_name "CBWD2"; ref_gene_id "ENSG00000136682";
chr2	StringTie	exon	113495637	113496119	1000	+	.	gene_id "MSTRG.99244"; transcript_id "ENST00000479583"; exon_number "6"; gene_name "CBWD2"; ref_gene_id "ENSG00000136682";
chr2	StringTie	transcript	113437839	113444375	1000	+	.	gene_id "MSTRG.99244"; transcript_id "ENST00000490323"; gene_name "CBWD2"; ref_gene_id "ENSG00000136682";
chr2	StringTie	exon	113437839	113438022	1000	+	.	gene_id "MSTRG.99244"; transcript_id "ENST00000490323"; exon_number "1"; gene_name "CBWD2"; ref_gene_id "ENSG00000136682";
chr2	StringTie	exon	113441351	113441437	1000	+	.	gene_id "MSTRG.99244"; transcript_id "ENST00000490323"; exon_number "2"; gene_name "CBWD2"; ref_gene_id "ENSG00000136682";
chr2	StringTie	exon	113443767	113444375	1000	+	.	gene_id "MSTRG.99244"; transcript_id "ENST00000490323"; exon_number "3"; gene_name "CBWD2"; ref_gene_id "ENSG00000136682";
chr2	StringTie	transcript	113443762	113445540	1000	+	.	gene_id "MSTRG.99244"; transcript_id "ENST00000490446"; gene_name "CBWD2"; ref_gene_id "ENSG00000136682";
chr2	StringTie	exon	113443762	113443863	1000	+	.	gene_id "MSTRG.99244"; transcript_id "ENST00000490446"; exon_number "1"; gene_name "CBWD2"; ref_gene_id "ENSG00000136682";
chr2	StringTie	exon	113444964	113445540	1000	+	.	gene_id "MSTRG.99244"; transcript_id "ENST00000490446"; exon_number "2"; gene_name "CBWD2"; ref_gene_id "ENSG00000136682";
chr2	StringTie	transcript	113437879	113462834	1000	+	.	gene_id "MSTRG.99244"; transcript_id "ENST00000492566"; gene_name "CBWD2"; ref_gene_id "ENSG00000136682";
chr2	StringTie	exon	113437879	113438022	1000	+	.	gene_id "MSTRG.99244"; transcript_id "ENST00000492566"; exon_number "1"; gene_name "CBWD2"; ref_gene_id "ENSG00000136682";
chr2	StringTie	exon	113441351	113441437	1000	+	.	gene_id "MSTRG.99244"; transcript_id "ENST00000492566"; exon_number "2"; gene_name "CBWD2"; ref_gene_id "ENSG00000136682";
chr2	StringTie	exon	113443767	113443863	1000	+	.	gene_id "MSTRG.99244"; transcript_id "ENST00000492566"; exon_number "3"; gene_name "CBWD2"; ref_gene_id "ENSG00000136682";
chr2	StringTie	exon	113444964	113445055	1000	+	.	gene_id "MSTRG.99244"; transcript_id "ENST00000492566"; exon_number "4"; gene_name "CBWD2"; ref_gene_id "ENSG00000136682";
chr2	StringTie	exon	113453139	113453198	1000	+	.	gene_id "MSTRG.99244"; transcript_id "ENST00000492566"; exon_number "5"; gene_name "CBWD2"; ref_gene_id "ENSG00000136682";
chr2	StringTie	exon	113454741	113454778	1000	+	.	gene_id "MSTRG.99244"; transcript_id "ENST00000492566"; exon_number "6"; gene_name "CBWD2"; ref_gene_id "ENSG00000136682";
chr2	StringTie	exon	113460673	113460719	1000	+	.	gene_id "MSTRG.99244"; transcript_id "ENST00000492566"; exon_number "7"; gene_name "CBWD2"; ref_gene_id "ENSG00000136682";
chr2	StringTie	exon	113462408	113462834	1000	+	.	gene_id "MSTRG.99244"; transcript_id "ENST00000492566"; exon_number "8"; gene_name "CBWD2"; ref_gene_id "ENSG00000136682";
chr2	StringTie	transcript	113432600	113436042	1000	+	.	gene_id "MSTRG.99244"; transcript_id "ENST00000608834"; gene_name "RP11-480C16.1"; ref_gene_id "ENSG00000272563";
chr2	StringTie	exon	113432600	113436042	1000	+	.	gene_id "MSTRG.99244"; transcript_id "ENST00000608834"; exon_number "1"; gene_name "RP11-480C16.1"; ref_gene_id "ENSG00000272563";
chr2	StringTie	transcript	113324972	113352906	1000	+	.	gene_id "MSTRG.99244"; transcript_id "MSTRG.99244.1";
chr2	StringTie	exon	113324972	113325553	1000	+	.	gene_id "MSTRG.99244"; transcript_id "MSTRG.99244.1"; exon_number "1";
chr2	StringTie	exon	113328679	113328777	1000	+	.	gene_id "MSTRG.99244"; transcript_id "MSTRG.99244.1"; exon_number "2";
chr2	StringTie	exon	113342126	113352906	1000	+	.	gene_id "MSTRG.99244"; transcript_id "MSTRG.99244.1"; exon_number "3";
chr2	StringTie	transcript	113325058	113350804	1000	+	.	gene_id "MSTRG.99244"; transcript_id "MSTRG.99244.10";
chr2	StringTie	exon	113325058	113325553	1000	+	.	gene_id "MSTRG.99244"; transcript_id "MSTRG.99244.10"; exon_number "1";
chr2	StringTie	exon	113328679	113328777	1000	+	.	gene_id "MSTRG.99244"; transcript_id "MSTRG.99244.10"; exon_number "2";
chr2	StringTie	exon	113350240	113350804	1000	+	.	gene_id "MSTRG.99244"; transcript_id "MSTRG.99244.10"; exon_number "3";
chr2	StringTie	transcript	113325201	113340446	1000	+	.	gene_id "MSTRG.99244"; transcript_id "MSTRG.99244.11";
chr2	StringTie	exon	113325201	113325553	1000	+	.	gene_id "MSTRG.99244"; transcript_id "MSTRG.99244.11"; exon_number "1";
chr2	StringTie	exon	113328679	113328777	1000	+	.	gene_id "MSTRG.99244"; transcript_id "MSTRG.99244.11"; exon_number "2";
chr2	StringTie	exon	113340430	113340446	1000	+	.	gene_id "MSTRG.99244"; transcript_id "MSTRG.99244.11"; exon_number "3";
chr2	StringTie	transcript	113380961	113410335	1000	+	.	gene_id "MSTRG.99244"; transcript_id "MSTRG.99244.12";
chr2	StringTie	exon	113380961	113388003	1000	+	.	gene_id "MSTRG.99244"; transcript_id "MSTRG.99244.12"; exon_number "1";
chr2	StringTie	exon	113406351	113406450	1000	+	.	gene_id "MSTRG.99244"; transcript_id "MSTRG.99244.12"; exon_number "2";
chr2	StringTie	exon	113406575	113407339	1000	+	.	gene_id "MSTRG.99244"; transcript_id "MSTRG.99244.12"; exon_number "3";
chr2	StringTie	exon	113409385	113410335	1000	+	.	gene_id "MSTRG.99244"; transcript_id "MSTRG.99244.12"; exon_number "4";
chr2	StringTie	transcript	113386070	113413881	1000	+	.	gene_id "MSTRG.99244"; transcript_id "MSTRG.99244.13";
chr2	StringTie	exon	113386070	113387214	1000	+	.	gene_id "MSTRG.99244"; transcript_id "MSTRG.99244.13"; exon_number "1";
chr2	StringTie	exon	113387609	113387694	1000	+	.	gene_id "MSTRG.99244"; transcript_id "MSTRG.99244.13"; exon_number "2";
chr2	StringTie	exon	113387953	113388003	1000	+	.	gene_id "MSTRG.99244"; transcript_id "MSTRG.99244.13"; exon_number "3";
chr2	StringTie	exon	113406575	113413881	1000	+	.	gene_id "MSTRG.99244"; transcript_id "MSTRG.99244.13"; exon_number "4";
chr2	StringTie	transcript	113386602	113501147	1000	+	.	gene_id "MSTRG.99244"; transcript_id "MSTRG.99244.14";
chr2	StringTie	exon	113386602	113387214	1000	+	.	gene_id "MSTRG.99244"; transcript_id "MSTRG.99244.14"; exon_number "1";
chr2	StringTie	exon	113387609	113387694	1000	+	.	gene_id "MSTRG.99244"; transcript_id "MSTRG.99244.14"; exon_number "2";
chr2	StringTie	exon	113393741	113424575	1000	+	.	gene_id "MSTRG.99244"; transcript_id "MSTRG.99244.14"; exon_number "3";
chr2	StringTie	exon	113424898	113424962	1000	+	.	gene_id "MSTRG.99244"; transcript_id "MSTRG.99244.14"; exon_number "4";
chr2	StringTie	exon	113426364	113426417	1000	+	.	gene_id "MSTRG.99244"; transcript_id "MSTRG.99244.14"; exon_number "5";
chr2	StringTie	exon	113427883	113428028	1000	+	.	gene_id "MSTRG.99244"; transcript_id "MSTRG.99244.14"; exon_number "6";
chr2	StringTie	exon	113428267	113430959	1000	+	.	gene_id "MSTRG.99244"; transcript_id "MSTRG.99244.14"; exon_number "7";
chr2	StringTie	exon	113439020	113439117	1000	+	.	gene_id "MSTRG.99244"; transcript_id "MSTRG.99244.14"; exon_number "8";
chr2	StringTie	exon	113441351	113441437	1000	+	.	gene_id "MSTRG.99244"; transcript_id "MSTRG.99244.14"; exon_number "9";
chr2	StringTie	exon	113443767	113443863	1000	+	.	gene_id "MSTRG.99244"; transcript_id "MSTRG.99244.14"; exon_number "10";
chr2	StringTie	exon	113444964	113445055	1000	+	.	gene_id "MSTRG.99244"; transcript_id "MSTRG.99244.14"; exon_number "11";
chr2	StringTie	exon	113453139	113453198	1000	+	.	gene_id "MSTRG.99244"; transcript_id "MSTRG.99244.14"; exon_number "12";
chr2	StringTie	exon	113454741	113454778	1000	+	.	gene_id "MSTRG.99244"; transcript_id "MSTRG.99244.14"; exon_number "13";
chr2	StringTie	exon	113460673	113460719	1000	+	.	gene_id "MSTRG.99244"; transcript_id "MSTRG.99244.14"; exon_number "14";
chr2	StringTie	exon	113462408	113462494	1000	+	.	gene_id "MSTRG.99244"; transcript_id "MSTRG.99244.14"; exon_number "15";
chr2	StringTie	exon	113465129	113465173	1000	+	.	gene_id "MSTRG.99244"; transcript_id "MSTRG.99244.14"; exon_number "16";
chr2	StringTie	exon	113471033	113471089	1000	+	.	gene_id "MSTRG.99244"; transcript_id "MSTRG.99244.14"; exon_number "17";
chr2	StringTie	exon	113482177	113482228	1000	+	.	gene_id "MSTRG.99244"; transcript_id "MSTRG.99244.14"; exon_number "18";
chr2	StringTie	exon	113493757	113493994	1000	+	.	gene_id "MSTRG.99244"; transcript_id "MSTRG.99244.14"; exon_number "19";
chr2	StringTie	exon	113495120	113495249	1000	+	.	gene_id "MSTRG.99244"; transcript_id "MSTRG.99244.14"; exon_number "20";
chr2	StringTie	exon	113495637	113501147	1000	+	.	gene_id "MSTRG.99244"; transcript_id "MSTRG.99244.14"; exon_number "21";
chr2	StringTie	transcript	113386639	113497293	1000	+	.	gene_id "MSTRG.99244"; transcript_id "MSTRG.99244.15";
chr2	StringTie	exon	113386639	113388003	1000	+	.	gene_id "MSTRG.99244"; transcript_id "MSTRG.99244.15"; exon_number "1";
chr2	StringTie	exon	113406575	113407339	1000	+	.	gene_id "MSTRG.99244"; transcript_id "MSTRG.99244.15"; exon_number "2";
chr2	StringTie	exon	113418580	113418745	1000	+	.	gene_id "MSTRG.99244"; transcript_id "MSTRG.99244.15"; exon_number "3";
chr2	StringTie	exon	113424497	113424575	1000	+	.	gene_id "MSTRG.99244"; transcript_id "MSTRG.99244.15"; exon_number "4";
chr2	StringTie	exon	113424898	113428028	1000	+	.	gene_id "MSTRG.99244"; transcript_id "MSTRG.99244.15"; exon_number "5";
chr2	StringTie	exon	113428267	113430959	1000	+	.	gene_id "MSTRG.99244"; transcript_id "MSTRG.99244.15"; exon_number "6";
chr2	StringTie	exon	113439020	113439117	1000	+	.	gene_id "MSTRG.99244"; transcript_id "MSTRG.99244.15"; exon_number "7";
chr2	StringTie	exon	113441351	113441437	1000	+	.	gene_id "MSTRG.99244"; transcript_id "MSTRG.99244.15"; exon_number "8";
chr2	StringTie	exon	113443767	113443863	1000	+	.	gene_id "MSTRG.99244"; transcript_id "MSTRG.99244.15"; exon_number "9";
chr2	StringTie	exon	113444964	113445055	1000	+	.	gene_id "MSTRG.99244"; transcript_id "MSTRG.99244.15"; exon_number "10";
chr2	StringTie	exon	113453139	113453198	1000	+	.	gene_id "MSTRG.99244"; transcript_id "MSTRG.99244.15"; exon_number "11";
chr2	StringTie	exon	113454741	113454778	1000	+	.	gene_id "MSTRG.99244"; transcript_id "MSTRG.99244.15"; exon_number "12";
chr2	StringTie	exon	113460673	113460719	1000	+	.	gene_id "MSTRG.99244"; transcript_id "MSTRG.99244.15"; exon_number "13";
chr2	StringTie	exon	113462408	113462494	1000	+	.	gene_id "MSTRG.99244"; transcript_id "MSTRG.99244.15"; exon_number "14";
chr2	StringTie	exon	113465129	113465173	1000	+	.	gene_id "MSTRG.99244"; transcript_id "MSTRG.99244.15"; exon_number "15";
chr2	StringTie	exon	113471033	113471089	1000	+	.	gene_id "MSTRG.99244"; transcript_id "MSTRG.99244.15"; exon_number "16";
chr2	StringTie	exon	113482177	113482228	1000	+	.	gene_id "MSTRG.99244"; transcript_id "MSTRG.99244.15"; exon_number "17";
chr2	StringTie	exon	113493757	113493825	1000	+	.	gene_id "MSTRG.99244"; transcript_id "MSTRG.99244.15"; exon_number "18";
chr2	StringTie	exon	113493929	113493994	1000	+	.	gene_id "MSTRG.99244"; transcript_id "MSTRG.99244.15"; exon_number "19";
chr2	StringTie	exon	113495120	113495249	1000	+	.	gene_id "MSTRG.99244"; transcript_id "MSTRG.99244.15"; exon_number "20";
chr2	StringTie	exon	113495637	113497293	1000	+	.	gene_id "MSTRG.99244"; transcript_id "MSTRG.99244.15"; exon_number "21";
chr2	StringTie	transcript	113387597	113408117	1000	+	.	gene_id "MSTRG.99244"; transcript_id "MSTRG.99244.16";
chr2	StringTie	exon	113387597	113387694	1000	+	.	gene_id "MSTRG.99244"; transcript_id "MSTRG.99244.16"; exon_number "1";
chr2	StringTie	exon	113387953	113388003	1000	+	.	gene_id "MSTRG.99244"; transcript_id "MSTRG.99244.16"; exon_number "2";
chr2	StringTie	exon	113406339	113406450	1000	+	.	gene_id "MSTRG.99244"; transcript_id "MSTRG.99244.16"; exon_number "3";
chr2	StringTie	exon	113406575	113408117	1000	+	.	gene_id "MSTRG.99244"; transcript_id "MSTRG.99244.16"; exon_number "4";
chr2	StringTie	transcript	113393479	113397237	1000	+	.	gene_id "MSTRG.99244"; transcript_id "MSTRG.99244.17";
chr2	StringTie	exon	113393479	113394672	1000	+	.	gene_id "MSTRG.99244"; transcript_id "MSTRG.99244.17"; exon_number "1";
chr2	StringTie	exon	113394722	113397237	1000	+	.	gene_id "MSTRG.99244"; transcript_id "MSTRG.99244.17"; exon_number "2";
chr2	StringTie	transcript	113393725	113395531	1000	+	.	gene_id "MSTRG.99244"; transcript_id "MSTRG.99244.18";
chr2	StringTie	exon	113393725	113394540	1000	+	.	gene_id "MSTRG.99244"; transcript_id "MSTRG.99244.18"; exon_number "1";
chr2	StringTie	exon	113394943	113395531	1000	+	.	gene_id "MSTRG.99244"; transcript_id "MSTRG.99244.18"; exon_number "2";
chr2	StringTie	transcript	113406375	113406985	1000	+	.	gene_id "MSTRG.99244"; transcript_id "MSTRG.99244.19";
chr2	StringTie	exon	113406375	113406450	1000	+	.	gene_id "MSTRG.99244"; transcript_id "MSTRG.99244.19"; exon_number "1";
chr2	StringTie	exon	113406632	113406985	1000	+	.	gene_id "MSTRG.99244"; transcript_id "MSTRG.99244.19"; exon_number "2";
chr2	StringTie	transcript	113324983	113335532	1000	+	.	gene_id "MSTRG.99244"; transcript_id "MSTRG.99244.2";
chr2	StringTie	exon	113324983	113325553	1000	+	.	gene_id "MSTRG.99244"; transcript_id "MSTRG.99244.2"; exon_number "1";
chr2	StringTie	exon	113328679	113328777	1000	+	.	gene_id "MSTRG.99244"; transcript_id "MSTRG.99244.2"; exon_number "2";
chr2	StringTie	exon	113335323	113335532	1000	+	.	gene_id "MSTRG.99244"; transcript_id "MSTRG.99244.2"; exon_number "3";
chr2	StringTie	transcript	113406396	113496844	1000	+	.	gene_id "MSTRG.99244"; transcript_id "MSTRG.99244.20";
chr2	StringTie	exon	113406396	113406450	1000	+	.	gene_id "MSTRG.99244"; transcript_id "MSTRG.99244.20"; exon_number "1";
chr2	StringTie	exon	113406575	113407339	1000	+	.	gene_id "MSTRG.99244"; transcript_id "MSTRG.99244.20"; exon_number "2";
chr2	StringTie	exon	113418103	113418308	1000	+	.	gene_id "MSTRG.99244"; transcript_id "MSTRG.99244.20"; exon_number "3";
chr2	StringTie	exon	113424497	113424575	1000	+	.	gene_id "MSTRG.99244"; transcript_id "MSTRG.99244.20"; exon_number "4";
chr2	StringTie	exon	113424898	113428028	1000	+	.	gene_id "MSTRG.99244"; transcript_id "MSTRG.99244.20"; exon_number "5";
chr2	StringTie	exon	113428267	113428325	1000	+	.	gene_id "MSTRG.99244"; transcript_id "MSTRG.99244.20"; exon_number "6";
chr2	StringTie	exon	113439020	113439117	1000	+	.	gene_id "MSTRG.99244"; transcript_id "MSTRG.99244.20"; exon_number "7";
chr2	StringTie	exon	113441351	113441437	1000	+	.	gene_id "MSTRG.99244"; transcript_id "MSTRG.99244.20"; exon_number "8";
chr2	StringTie	exon	113443767	113443863	1000	+	.	gene_id "MSTRG.99244"; transcript_id "MSTRG.99244.20"; exon_number "9";
chr2	StringTie	exon	113444964	113445055	1000	+	.	gene_id "MSTRG.99244"; transcript_id "MSTRG.99244.20"; exon_number "10";
chr2	StringTie	exon	113453139	113453198	1000	+	.	gene_id "MSTRG.99244"; transcript_id "MSTRG.99244.20"; exon_number "11";
chr2	StringTie	exon	113454741	113454778	1000	+	.	gene_id "MSTRG.99244"; transcript_id "MSTRG.99244.20"; exon_number "12";
chr2	StringTie	exon	113460673	113460719	1000	+	.	gene_id "MSTRG.99244"; transcript_id "MSTRG.99244.20"; exon_number "13";
chr2	StringTie	exon	113462408	113462494	1000	+	.	gene_id "MSTRG.99244"; transcript_id "MSTRG.99244.20"; exon_number "14";
chr2	StringTie	exon	113465129	113465173	1000	+	.	gene_id "MSTRG.99244"; transcript_id "MSTRG.99244.20"; exon_number "15";
chr2	StringTie	exon	113482177	113482228	1000	+	.	gene_id "MSTRG.99244"; transcript_id "MSTRG.99244.20"; exon_number "16";
chr2	StringTie	exon	113493757	113493994	1000	+	.	gene_id "MSTRG.99244"; transcript_id "MSTRG.99244.20"; exon_number "17";
chr2	StringTie	exon	113495120	113495249	1000	+	.	gene_id "MSTRG.99244"; transcript_id "MSTRG.99244.20"; exon_number "18";
chr2	StringTie	exon	113495637	113496844	1000	+	.	gene_id "MSTRG.99244"; transcript_id "MSTRG.99244.20"; exon_number "19";
chr2	StringTie	transcript	113411961	113496357	1000	+	.	gene_id "MSTRG.99244"; transcript_id "MSTRG.99244.22";
chr2	StringTie	exon	113411961	113412213	1000	+	.	gene_id "MSTRG.99244"; transcript_id "MSTRG.99244.22"; exon_number "1";
chr2	StringTie	exon	113418103	113418185	1000	+	.	gene_id "MSTRG.99244"; transcript_id "MSTRG.99244.22"; exon_number "2";
chr2	StringTie	exon	113424497	113424575	1000	+	.	gene_id "MSTRG.99244"; transcript_id "MSTRG.99244.22"; exon_number "3";
chr2	StringTie	exon	113424898	113424962	1000	+	.	gene_id "MSTRG.99244"; transcript_id "MSTRG.99244.22"; exon_number "4";
chr2	StringTie	exon	113428267	113428325	1000	+	.	gene_id "MSTRG.99244"; transcript_id "MSTRG.99244.22"; exon_number "5";
chr2	StringTie	exon	113439020	113439117	1000	+	.	gene_id "MSTRG.99244"; transcript_id "MSTRG.99244.22"; exon_number "6";
chr2	StringTie	exon	113441351	113441437	1000	+	.	gene_id "MSTRG.99244"; transcript_id "MSTRG.99244.22"; exon_number "7";
chr2	StringTie	exon	113443767	113443863	1000	+	.	gene_id "MSTRG.99244"; transcript_id "MSTRG.99244.22"; exon_number "8";
chr2	StringTie	exon	113444964	113445055	1000	+	.	gene_id "MSTRG.99244"; transcript_id "MSTRG.99244.22"; exon_number "9";
chr2	StringTie	exon	113453139	113453198	1000	+	.	gene_id "MSTRG.99244"; transcript_id "MSTRG.99244.22"; exon_number "10";
chr2	StringTie	exon	113454741	113454778	1000	+	.	gene_id "MSTRG.99244"; transcript_id "MSTRG.99244.22"; exon_number "11";
chr2	StringTie	exon	113460673	113460719	1000	+	.	gene_id "MSTRG.99244"; transcript_id "MSTRG.99244.22"; exon_number "12";
chr2	StringTie	exon	113462408	113462494	1000	+	.	gene_id "MSTRG.99244"; transcript_id "MSTRG.99244.22"; exon_number "13";
chr2	StringTie	exon	113465129	113465173	1000	+	.	gene_id "MSTRG.99244"; transcript_id "MSTRG.99244.22"; exon_number "14";
chr2	StringTie	exon	113471033	113471089	1000	+	.	gene_id "MSTRG.99244"; transcript_id "MSTRG.99244.22"; exon_number "15";
chr2	StringTie	exon	113482177	113482228	1000	+	.	gene_id "MSTRG.99244"; transcript_id "MSTRG.99244.22"; exon_number "16";
chr2	StringTie	exon	113493757	113495249	1000	+	.	gene_id "MSTRG.99244"; transcript_id "MSTRG.99244.22"; exon_number "17";
chr2	StringTie	exon	113495637	113496357	1000	+	.	gene_id "MSTRG.99244"; transcript_id "MSTRG.99244.22"; exon_number "18";
chr2	StringTie	transcript	113418111	113496329	1000	+	.	gene_id "MSTRG.99244"; transcript_id "MSTRG.99244.23";
chr2	StringTie	exon	113418111	113418308	1000	+	.	gene_id "MSTRG.99244"; transcript_id "MSTRG.99244.23"; exon_number "1";
chr2	StringTie	exon	113424497	113424575	1000	+	.	gene_id "MSTRG.99244"; transcript_id "MSTRG.99244.23"; exon_number "2";
chr2	StringTie	exon	113424898	113424962	1000	+	.	gene_id "MSTRG.99244"; transcript_id "MSTRG.99244.23"; exon_number "3";
chr2	StringTie	exon	113428267	113428325	1000	+	.	gene_id "MSTRG.99244"; transcript_id "MSTRG.99244.23"; exon_number "4";
chr2	StringTie	exon	113430831	113430959	1000	+	.	gene_id "MSTRG.99244"; transcript_id "MSTRG.99244.23"; exon_number "5";
chr2	StringTie	exon	113439020	113439117	1000	+	.	gene_id "MSTRG.99244"; transcript_id "MSTRG.99244.23"; exon_number "6";
chr2	StringTie	exon	113441351	113441437	1000	+	.	gene_id "MSTRG.99244"; transcript_id "MSTRG.99244.23"; exon_number "7";
chr2	StringTie	exon	113443767	113443863	1000	+	.	gene_id "MSTRG.99244"; transcript_id "MSTRG.99244.23"; exon_number "8";
chr2	StringTie	exon	113444964	113445055	1000	+	.	gene_id "MSTRG.99244"; transcript_id "MSTRG.99244.23"; exon_number "9";
chr2	StringTie	exon	113453139	113453198	1000	+	.	gene_id "MSTRG.99244"; transcript_id "MSTRG.99244.23"; exon_number "10";
chr2	StringTie	exon	113454741	113454778	1000	+	.	gene_id "MSTRG.99244"; transcript_id "MSTRG.99244.23"; exon_number "11";
chr2	StringTie	exon	113460673	113460719	1000	+	.	gene_id "MSTRG.99244"; transcript_id "MSTRG.99244.23"; exon_number "12";
chr2	StringTie	exon	113462408	113462494	1000	+	.	gene_id "MSTRG.99244"; transcript_id "MSTRG.99244.23"; exon_number "13";
chr2	StringTie	exon	113465129	113465173	1000	+	.	gene_id "MSTRG.99244"; transcript_id "MSTRG.99244.23"; exon_number "14";
chr2	StringTie	exon	113471033	113471089	1000	+	.	gene_id "MSTRG.99244"; transcript_id "MSTRG.99244.23"; exon_number "15";
chr2	StringTie	exon	113482177	113482228	1000	+	.	gene_id "MSTRG.99244"; transcript_id "MSTRG.99244.23"; exon_number "16";
chr2	StringTie	exon	113493757	113493825	1000	+	.	gene_id "MSTRG.99244"; transcript_id "MSTRG.99244.23"; exon_number "17";
chr2	StringTie	exon	113493929	113493994	1000	+	.	gene_id "MSTRG.99244"; transcript_id "MSTRG.99244.23"; exon_number "18";
chr2	StringTie	exon	113495120	113495249	1000	+	.	gene_id "MSTRG.99244"; transcript_id "MSTRG.99244.23"; exon_number "19";
chr2	StringTie	exon	113495637	113496329	1000	+	.	gene_id "MSTRG.99244"; transcript_id "MSTRG.99244.23"; exon_number "20";
chr2	StringTie	transcript	113424376	113500998	1000	+	.	gene_id "MSTRG.99244"; transcript_id "MSTRG.99244.24";
chr2	StringTie	exon	113424376	113424575	1000	+	.	gene_id "MSTRG.99244"; transcript_id "MSTRG.99244.24"; exon_number "1";
chr2	StringTie	exon	113424898	113424962	1000	+	.	gene_id "MSTRG.99244"; transcript_id "MSTRG.99244.24"; exon_number "2";
chr2	StringTie	exon	113427883	113428028	1000	+	.	gene_id "MSTRG.99244"; transcript_id "MSTRG.99244.24"; exon_number "3";
chr2	StringTie	exon	113428267	113428325	1000	+	.	gene_id "MSTRG.99244"; transcript_id "MSTRG.99244.24"; exon_number "4";
chr2	StringTie	exon	113430831	113430959	1000	+	.	gene_id "MSTRG.99244"; transcript_id "MSTRG.99244.24"; exon_number "5";
chr2	StringTie	exon	113439020	113439117	1000	+	.	gene_id "MSTRG.99244"; transcript_id "MSTRG.99244.24"; exon_number "6";
chr2	StringTie	exon	113441351	113441437	1000	+	.	gene_id "MSTRG.99244"; transcript_id "MSTRG.99244.24"; exon_number "7";
chr2	StringTie	exon	113443767	113443863	1000	+	.	gene_id "MSTRG.99244"; transcript_id "MSTRG.99244.24"; exon_number "8";
chr2	StringTie	exon	113444964	113445055	1000	+	.	gene_id "MSTRG.99244"; transcript_id "MSTRG.99244.24"; exon_number "9";
chr2	StringTie	exon	113453139	113453198	1000	+	.	gene_id "MSTRG.99244"; transcript_id "MSTRG.99244.24"; exon_number "10";
chr2	StringTie	exon	113454741	113454778	1000	+	.	gene_id "MSTRG.99244"; transcript_id "MSTRG.99244.24"; exon_number "11";
chr2	StringTie	exon	113460673	113460719	1000	+	.	gene_id "MSTRG.99244"; transcript_id "MSTRG.99244.24"; exon_number "12";
chr2	StringTie	exon	113462408	113462494	1000	+	.	gene_id "MSTRG.99244"; transcript_id "MSTRG.99244.24"; exon_number "13";
chr2	StringTie	exon	113465129	113465173	1000	+	.	gene_id "MSTRG.99244"; transcript_id "MSTRG.99244.24"; exon_number "14";
chr2	StringTie	exon	113471033	113471089	1000	+	.	gene_id "MSTRG.99244"; transcript_id "MSTRG.99244.24"; exon_number "15";
chr2	StringTie	exon	113482177	113482228	1000	+	.	gene_id "MSTRG.99244"; transcript_id "MSTRG.99244.24"; exon_number "16";
chr2	StringTie	exon	113493757	113493994	1000	+	.	gene_id "MSTRG.99244"; transcript_id "MSTRG.99244.24"; exon_number "17";
chr2	StringTie	exon	113495120	113495249	1000	+	.	gene_id "MSTRG.99244"; transcript_id "MSTRG.99244.24"; exon_number "18";
chr2	StringTie	exon	113495637	113500998	1000	+	.	gene_id "MSTRG.99244"; transcript_id "MSTRG.99244.24"; exon_number "19";
chr2	StringTie	transcript	113424495	113496359	1000	+	.	gene_id "MSTRG.99244"; transcript_id "MSTRG.99244.25";
chr2	StringTie	exon	113424495	113424575	1000	+	.	gene_id "MSTRG.99244"; transcript_id "MSTRG.99244.25"; exon_number "1";
chr2	StringTie	exon	113424898	113428028	1000	+	.	gene_id "MSTRG.99244"; transcript_id "MSTRG.99244.25"; exon_number "2";
chr2	StringTie	exon	113428267	113428325	1000	+	.	gene_id "MSTRG.99244"; transcript_id "MSTRG.99244.25"; exon_number "3";
chr2	StringTie	exon	113439020	113439117	1000	+	.	gene_id "MSTRG.99244"; transcript_id "MSTRG.99244.25"; exon_number "4";
chr2	StringTie	exon	113441351	113441437	1000	+	.	gene_id "MSTRG.99244"; transcript_id "MSTRG.99244.25"; exon_number "5";
chr2	StringTie	exon	113443767	113443863	1000	+	.	gene_id "MSTRG.99244"; transcript_id "MSTRG.99244.25"; exon_number "6";
chr2	StringTie	exon	113444964	113445055	1000	+	.	gene_id "MSTRG.99244"; transcript_id "MSTRG.99244.25"; exon_number "7";
chr2	StringTie	exon	113453139	113453198	1000	+	.	gene_id "MSTRG.99244"; transcript_id "MSTRG.99244.25"; exon_number "8";
chr2	StringTie	exon	113454741	113454778	1000	+	.	gene_id "MSTRG.99244"; transcript_id "MSTRG.99244.25"; exon_number "9";
chr2	StringTie	exon	113460673	113460719	1000	+	.	gene_id "MSTRG.99244"; transcript_id "MSTRG.99244.25"; exon_number "10";
chr2	StringTie	exon	113462408	113462494	1000	+	.	gene_id "MSTRG.99244"; transcript_id "MSTRG.99244.25"; exon_number "11";
chr2	StringTie	exon	113465129	113465173	1000	+	.	gene_id "MSTRG.99244"; transcript_id "MSTRG.99244.25"; exon_number "12";
chr2	StringTie	exon	113471033	113471089	1000	+	.	gene_id "MSTRG.99244"; transcript_id "MSTRG.99244.25"; exon_number "13";
chr2	StringTie	exon	113482177	113482228	1000	+	.	gene_id "MSTRG.99244"; transcript_id "MSTRG.99244.25"; exon_number "14";
chr2	StringTie	exon	113493757	113493994	1000	+	.	gene_id "MSTRG.99244"; transcript_id "MSTRG.99244.25"; exon_number "15";
chr2	StringTie	exon	113495120	113496359	1000	+	.	gene_id "MSTRG.99244"; transcript_id "MSTRG.99244.25"; exon_number "16";
chr2	StringTie	transcript	113424907	113501131	1000	+	.	gene_id "MSTRG.99244"; transcript_id "MSTRG.99244.27";
chr2	StringTie	exon	113424907	113424962	1000	+	.	gene_id "MSTRG.99244"; transcript_id "MSTRG.99244.27"; exon_number "1";
chr2	StringTie	exon	113427883	113428028	1000	+	.	gene_id "MSTRG.99244"; transcript_id "MSTRG.99244.27"; exon_number "2";
chr2	StringTie	exon	113428267	113428325	1000	+	.	gene_id "MSTRG.99244"; transcript_id "MSTRG.99244.27"; exon_number "3";
chr2	StringTie	exon	113429927	113429991	1000	+	.	gene_id "MSTRG.99244"; transcript_id "MSTRG.99244.27"; exon_number "4";
chr2	StringTie	exon	113430831	113430959	1000	+	.	gene_id "MSTRG.99244"; transcript_id "MSTRG.99244.27"; exon_number "5";
chr2	StringTie	exon	113439020	113439117	1000	+	.	gene_id "MSTRG.99244"; transcript_id "MSTRG.99244.27"; exon_number "6";
chr2	StringTie	exon	113441351	113441437	1000	+	.	gene_id "MSTRG.99244"; transcript_id "MSTRG.99244.27"; exon_number "7";
chr2	StringTie	exon	113443767	113443863	1000	+	.	gene_id "MSTRG.99244"; transcript_id "MSTRG.99244.27"; exon_number "8";
chr2	StringTie	exon	113444964	113445055	1000	+	.	gene_id "MSTRG.99244"; transcript_id "MSTRG.99244.27"; exon_number "9";
chr2	StringTie	exon	113453139	113453198	1000	+	.	gene_id "MSTRG.99244"; transcript_id "MSTRG.99244.27"; exon_number "10";
chr2	StringTie	exon	113454741	113454778	1000	+	.	gene_id "MSTRG.99244"; transcript_id "MSTRG.99244.27"; exon_number "11";
chr2	StringTie	exon	113460673	113460719	1000	+	.	gene_id "MSTRG.99244"; transcript_id "MSTRG.99244.27"; exon_number "12";
chr2	StringTie	exon	113462408	113462494	1000	+	.	gene_id "MSTRG.99244"; transcript_id "MSTRG.99244.27"; exon_number "13";
chr2	StringTie	exon	113465129	113465173	1000	+	.	gene_id "MSTRG.99244"; transcript_id "MSTRG.99244.27"; exon_number "14";
chr2	StringTie	exon	113471033	113471089	1000	+	.	gene_id "MSTRG.99244"; transcript_id "MSTRG.99244.27"; exon_number "15";
chr2	StringTie	exon	113482177	113482228	1000	+	.	gene_id "MSTRG.99244"; transcript_id "MSTRG.99244.27"; exon_number "16";
chr2	StringTie	exon	113493757	113493825	1000	+	.	gene_id "MSTRG.99244"; transcript_id "MSTRG.99244.27"; exon_number "17";
chr2	StringTie	exon	113493929	113493994	1000	+	.	gene_id "MSTRG.99244"; transcript_id "MSTRG.99244.27"; exon_number "18";
chr2	StringTie	exon	113495120	113495249	1000	+	.	gene_id "MSTRG.99244"; transcript_id "MSTRG.99244.27"; exon_number "19";
chr2	StringTie	exon	113495637	113501131	1000	+	.	gene_id "MSTRG.99244"; transcript_id "MSTRG.99244.27"; exon_number "20";
chr2	StringTie	transcript	113424929	113428822	1000	+	.	gene_id "MSTRG.99244"; transcript_id "MSTRG.99244.28";
chr2	StringTie	exon	113424929	113424962	1000	+	.	gene_id "MSTRG.99244"; transcript_id "MSTRG.99244.28"; exon_number "1";
chr2	StringTie	exon	113427883	113428028	1000	+	.	gene_id "MSTRG.99244"; transcript_id "MSTRG.99244.28"; exon_number "2";
chr2	StringTie	exon	113428267	113428325	1000	+	.	gene_id "MSTRG.99244"; transcript_id "MSTRG.99244.28"; exon_number "3";
chr2	StringTie	exon	113428733	113428822	1000	+	.	gene_id "MSTRG.99244"; transcript_id "MSTRG.99244.28"; exon_number "4";
chr2	StringTie	transcript	113425919	113497889	1000	+	.	gene_id "MSTRG.99244"; transcript_id "MSTRG.99244.29";
chr2	StringTie	exon	113425919	113426417	1000	+	.	gene_id "MSTRG.99244"; transcript_id "MSTRG.99244.29"; exon_number "1";
chr2	StringTie	exon	113427883	113428028	1000	+	.	gene_id "MSTRG.99244"; transcript_id "MSTRG.99244.29"; exon_number "2";
chr2	StringTie	exon	113428267	113428325	1000	+	.	gene_id "MSTRG.99244"; transcript_id "MSTRG.99244.29"; exon_number "3";
chr2	StringTie	exon	113430831	113430959	1000	+	.	gene_id "MSTRG.99244"; transcript_id "MSTRG.99244.29"; exon_number "4";
chr2	StringTie	exon	113439020	113439117	1000	+	.	gene_id "MSTRG.99244"; transcript_id "MSTRG.99244.29"; exon_number "5";
chr2	StringTie	exon	113441351	113441437	1000	+	.	gene_id "MSTRG.99244"; transcript_id "MSTRG.99244.29"; exon_number "6";
chr2	StringTie	exon	113443767	113443863	1000	+	.	gene_id "MSTRG.99244"; transcript_id "MSTRG.99244.29"; exon_number "7";
chr2	StringTie	exon	113444964	113445055	1000	+	.	gene_id "MSTRG.99244"; transcript_id "MSTRG.99244.29"; exon_number "8";
chr2	StringTie	exon	113453139	113453198	1000	+	.	gene_id "MSTRG.99244"; transcript_id "MSTRG.99244.29"; exon_number "9";
chr2	StringTie	exon	113454741	113454778	1000	+	.	gene_id "MSTRG.99244"; transcript_id "MSTRG.99244.29"; exon_number "10";
chr2	StringTie	exon	113460673	113460719	1000	+	.	gene_id "MSTRG.99244"; transcript_id "MSTRG.99244.29"; exon_number "11";
chr2	StringTie	exon	113462408	113462494	1000	+	.	gene_id "MSTRG.99244"; transcript_id "MSTRG.99244.29"; exon_number "12";
chr2	StringTie	exon	113465129	113465173	1000	+	.	gene_id "MSTRG.99244"; transcript_id "MSTRG.99244.29"; exon_number "13";
chr2	StringTie	exon	113471033	113471089	1000	+	.	gene_id "MSTRG.99244"; transcript_id "MSTRG.99244.29"; exon_number "14";
chr2	StringTie	exon	113482177	113482228	1000	+	.	gene_id "MSTRG.99244"; transcript_id "MSTRG.99244.29"; exon_number "15";
chr2	StringTie	exon	113493757	113493825	1000	+	.	gene_id "MSTRG.99244"; transcript_id "MSTRG.99244.29"; exon_number "16";
chr2	StringTie	exon	113493929	113493994	1000	+	.	gene_id "MSTRG.99244"; transcript_id "MSTRG.99244.29"; exon_number "17";
chr2	StringTie	exon	113495120	113495249	1000	+	.	gene_id "MSTRG.99244"; transcript_id "MSTRG.99244.29"; exon_number "18";
chr2	StringTie	exon	113495637	113497889	1000	+	.	gene_id "MSTRG.99244"; transcript_id "MSTRG.99244.29"; exon_number "19";
chr2	StringTie	transcript	113324992	113367002	1000	+	.	gene_id "MSTRG.99244"; transcript_id "MSTRG.99244.3";
chr2	StringTie	exon	113324992	113325553	1000	+	.	gene_id "MSTRG.99244"; transcript_id "MSTRG.99244.3"; exon_number "1";
chr2	StringTie	exon	113328679	113328777	1000	+	.	gene_id "MSTRG.99244"; transcript_id "MSTRG.99244.3"; exon_number "2";
chr2	StringTie	exon	113353350	113353478	1000	+	.	gene_id "MSTRG.99244"; transcript_id "MSTRG.99244.3"; exon_number "3";
chr2	StringTie	exon	113366802	113367002	1000	+	.	gene_id "MSTRG.99244"; transcript_id "MSTRG.99244.3"; exon_number "4";
chr2	StringTie	transcript	113425921	113497015	1000	+	.	gene_id "MSTRG.99244"; transcript_id "MSTRG.99244.30";
chr2	StringTie	exon	113425921	113426417	1000	+	.	gene_id "MSTRG.99244"; transcript_id "MSTRG.99244.30"; exon_number "1";
chr2	StringTie	exon	113427883	113428028	1000	+	.	gene_id "MSTRG.99244"; transcript_id "MSTRG.99244.30"; exon_number "2";
chr2	StringTie	exon	113428267	113428325	1000	+	.	gene_id "MSTRG.99244"; transcript_id "MSTRG.99244.30"; exon_number "3";
chr2	StringTie	exon	113428733	113428807	1000	+	.	gene_id "MSTRG.99244"; transcript_id "MSTRG.99244.30"; exon_number "4";
chr2	StringTie	exon	113430831	113430959	1000	+	.	gene_id "MSTRG.99244"; transcript_id "MSTRG.99244.30"; exon_number "5";
chr2	StringTie	exon	113439020	113439117	1000	+	.	gene_id "MSTRG.99244"; transcript_id "MSTRG.99244.30"; exon_number "6";
chr2	StringTie	exon	113441351	113441437	1000	+	.	gene_id "MSTRG.99244"; transcript_id "MSTRG.99244.30"; exon_number "7";
chr2	StringTie	exon	113443767	113443863	1000	+	.	gene_id "MSTRG.99244"; transcript_id "MSTRG.99244.30"; exon_number "8";
chr2	StringTie	exon	113444964	113445055	1000	+	.	gene_id "MSTRG.99244"; transcript_id "MSTRG.99244.30"; exon_number "9";
chr2	StringTie	exon	113453139	113453198	1000	+	.	gene_id "MSTRG.99244"; transcript_id "MSTRG.99244.30"; exon_number "10";
chr2	StringTie	exon	113454741	113454778	1000	+	.	gene_id "MSTRG.99244"; transcript_id "MSTRG.99244.30"; exon_number "11";
chr2	StringTie	exon	113460673	113460719	1000	+	.	gene_id "MSTRG.99244"; transcript_id "MSTRG.99244.30"; exon_number "12";
chr2	StringTie	exon	113462408	113462494	1000	+	.	gene_id "MSTRG.99244"; transcript_id "MSTRG.99244.30"; exon_number "13";
chr2	StringTie	exon	113465129	113465173	1000	+	.	gene_id "MSTRG.99244"; transcript_id "MSTRG.99244.30"; exon_number "14";
chr2	StringTie	exon	113471033	113471089	1000	+	.	gene_id "MSTRG.99244"; transcript_id "MSTRG.99244.30"; exon_number "15";
chr2	StringTie	exon	113482177	113482228	1000	+	.	gene_id "MSTRG.99244"; transcript_id "MSTRG.99244.30"; exon_number "16";
chr2	StringTie	exon	113493757	113495249	1000	+	.	gene_id "MSTRG.99244"; transcript_id "MSTRG.99244.30"; exon_number "17";
chr2	StringTie	exon	113495637	113497015	1000	+	.	gene_id "MSTRG.99244"; transcript_id "MSTRG.99244.30"; exon_number "18";
chr2	StringTie	transcript	113430690	113432059	1000	+	.	gene_id "MSTRG.99244"; transcript_id "MSTRG.99244.31";
chr2	StringTie	exon	113430690	113430959	1000	+	.	gene_id "MSTRG.99244"; transcript_id "MSTRG.99244.31"; exon_number "1";
chr2	StringTie	exon	113432036	113432059	1000	+	.	gene_id "MSTRG.99244"; transcript_id "MSTRG.99244.31"; exon_number "2";
chr2	StringTie	transcript	113430825	113496192	1000	+	.	gene_id "MSTRG.99244"; transcript_id "MSTRG.99244.32";
chr2	StringTie	exon	113430825	113430959	1000	+	.	gene_id "MSTRG.99244"; transcript_id "MSTRG.99244.32"; exon_number "1";
chr2	StringTie	exon	113439020	113439117	1000	+	.	gene_id "MSTRG.99244"; transcript_id "MSTRG.99244.32"; exon_number "2";
chr2	StringTie	exon	113441351	113441437	1000	+	.	gene_id "MSTRG.99244"; transcript_id "MSTRG.99244.32"; exon_number "3";
chr2	StringTie	exon	113443767	113443863	1000	+	.	gene_id "MSTRG.99244"; transcript_id "MSTRG.99244.32"; exon_number "4";
chr2	StringTie	exon	113444964	113445055	1000	+	.	gene_id "MSTRG.99244"; transcript_id "MSTRG.99244.32"; exon_number "5";
chr2	StringTie	exon	113453139	113453198	1000	+	.	gene_id "MSTRG.99244"; transcript_id "MSTRG.99244.32"; exon_number "6";
chr2	StringTie	exon	113454741	113454778	1000	+	.	gene_id "MSTRG.99244"; transcript_id "MSTRG.99244.32"; exon_number "7";
chr2	StringTie	exon	113457065	113457204	1000	+	.	gene_id "MSTRG.99244"; transcript_id "MSTRG.99244.32"; exon_number "8";
chr2	StringTie	exon	113460673	113460719	1000	+	.	gene_id "MSTRG.99244"; transcript_id "MSTRG.99244.32"; exon_number "9";
chr2	StringTie	exon	113462408	113462494	1000	+	.	gene_id "MSTRG.99244"; transcript_id "MSTRG.99244.32"; exon_number "10";
chr2	StringTie	exon	113465129	113465173	1000	+	.	gene_id "MSTRG.99244"; transcript_id "MSTRG.99244.32"; exon_number "11";
chr2	StringTie	exon	113471033	113471089	1000	+	.	gene_id "MSTRG.99244"; transcript_id "MSTRG.99244.32"; exon_number "12";
chr2	StringTie	exon	113482177	113482228	1000	+	.	gene_id "MSTRG.99244"; transcript_id "MSTRG.99244.32"; exon_number "13";
chr2	StringTie	exon	113493757	113493825	1000	+	.	gene_id "MSTRG.99244"; transcript_id "MSTRG.99244.32"; exon_number "14";
chr2	StringTie	exon	113493929	113493994	1000	+	.	gene_id "MSTRG.99244"; transcript_id "MSTRG.99244.32"; exon_number "15";
chr2	StringTie	exon	113495120	113495249	1000	+	.	gene_id "MSTRG.99244"; transcript_id "MSTRG.99244.32"; exon_number "16";
chr2	StringTie	exon	113495637	113496192	1000	+	.	gene_id "MSTRG.99244"; transcript_id "MSTRG.99244.32"; exon_number "17";
chr2	StringTie	transcript	113432600	113496132	1000	+	.	gene_id "MSTRG.99244"; transcript_id "MSTRG.99244.33";
chr2	StringTie	exon	113432600	113433525	1000	+	.	gene_id "MSTRG.99244"; transcript_id "MSTRG.99244.33"; exon_number "1";
chr2	StringTie	exon	113439020	113439117	1000	+	.	gene_id "MSTRG.99244"; transcript_id "MSTRG.99244.33"; exon_number "2";
chr2	StringTie	exon	113441351	113441437	1000	+	.	gene_id "MSTRG.99244"; transcript_id "MSTRG.99244.33"; exon_number "3";
chr2	StringTie	exon	113443767	113443863	1000	+	.	gene_id "MSTRG.99244"; transcript_id "MSTRG.99244.33"; exon_number "4";
chr2	StringTie	exon	113444964	113445055	1000	+	.	gene_id "MSTRG.99244"; transcript_id "MSTRG.99244.33"; exon_number "5";
chr2	StringTie	exon	113453139	113453198	1000	+	.	gene_id "MSTRG.99244"; transcript_id "MSTRG.99244.33"; exon_number "6";
chr2	StringTie	exon	113454741	113454778	1000	+	.	gene_id "MSTRG.99244"; transcript_id "MSTRG.99244.33"; exon_number "7";
chr2	StringTie	exon	113460673	113460719	1000	+	.	gene_id "MSTRG.99244"; transcript_id "MSTRG.99244.33"; exon_number "8";
chr2	StringTie	exon	113462408	113462494	1000	+	.	gene_id "MSTRG.99244"; transcript_id "MSTRG.99244.33"; exon_number "9";
chr2	StringTie	exon	113465129	113465173	1000	+	.	gene_id "MSTRG.99244"; transcript_id "MSTRG.99244.33"; exon_number "10";
chr2	StringTie	exon	113471033	113471089	1000	+	.	gene_id "MSTRG.99244"; transcript_id "MSTRG.99244.33"; exon_number "11";
chr2	StringTie	exon	113482177	113482228	1000	+	.	gene_id "MSTRG.99244"; transcript_id "MSTRG.99244.33"; exon_number "12";
chr2	StringTie	exon	113493757	113493994	1000	+	.	gene_id "MSTRG.99244"; transcript_id "MSTRG.99244.33"; exon_number "13";
chr2	StringTie	exon	113495120	113496132	1000	+	.	gene_id "MSTRG.99244"; transcript_id "MSTRG.99244.33"; exon_number "14";
chr2	StringTie	transcript	113437124	113501419	1000	+	.	gene_id "MSTRG.99244"; transcript_id "MSTRG.99244.35";
chr2	StringTie	exon	113437124	113438022	1000	+	.	gene_id "MSTRG.99244"; transcript_id "MSTRG.99244.35"; exon_number "1";
chr2	StringTie	exon	113441351	113441437	1000	+	.	gene_id "MSTRG.99244"; transcript_id "MSTRG.99244.35"; exon_number "2";
chr2	StringTie	exon	113443767	113443863	1000	+	.	gene_id "MSTRG.99244"; transcript_id "MSTRG.99244.35"; exon_number "3";
chr2	StringTie	exon	113444964	113445055	1000	+	.	gene_id "MSTRG.99244"; transcript_id "MSTRG.99244.35"; exon_number "4";
chr2	StringTie	exon	113453139	113453198	1000	+	.	gene_id "MSTRG.99244"; transcript_id "MSTRG.99244.35"; exon_number "5";
chr2	StringTie	exon	113454741	113454778	1000	+	.	gene_id "MSTRG.99244"; transcript_id "MSTRG.99244.35"; exon_number "6";
chr2	StringTie	exon	113460673	113460719	1000	+	.	gene_id "MSTRG.99244"; transcript_id "MSTRG.99244.35"; exon_number "7";
chr2	StringTie	exon	113462408	113462494	1000	+	.	gene_id "MSTRG.99244"; transcript_id "MSTRG.99244.35"; exon_number "8";
chr2	StringTie	exon	113465129	113465173	1000	+	.	gene_id "MSTRG.99244"; transcript_id "MSTRG.99244.35"; exon_number "9";
chr2	StringTie	exon	113471033	113471089	1000	+	.	gene_id "MSTRG.99244"; transcript_id "MSTRG.99244.35"; exon_number "10";
chr2	StringTie	exon	113482177	113482228	1000	+	.	gene_id "MSTRG.99244"; transcript_id "MSTRG.99244.35"; exon_number "11";
chr2	StringTie	exon	113493757	113493994	1000	+	.	gene_id "MSTRG.99244"; transcript_id "MSTRG.99244.35"; exon_number "12";
chr2	StringTie	exon	113495120	113495249	1000	+	.	gene_id "MSTRG.99244"; transcript_id "MSTRG.99244.35"; exon_number "13";
chr2	StringTie	exon	113495637	113501419	1000	+	.	gene_id "MSTRG.99244"; transcript_id "MSTRG.99244.35"; exon_number "14";
chr2	StringTie	transcript	113437124	113498419	1000	+	.	gene_id "MSTRG.99244"; transcript_id "MSTRG.99244.36";
chr2	StringTie	exon	113437124	113438022	1000	+	.	gene_id "MSTRG.99244"; transcript_id "MSTRG.99244.36"; exon_number "1";
chr2	StringTie	exon	113439020	113439117	1000	+	.	gene_id "MSTRG.99244"; transcript_id "MSTRG.99244.36"; exon_number "2";
chr2	StringTie	exon	113441351	113441437	1000	+	.	gene_id "MSTRG.99244"; transcript_id "MSTRG.99244.36"; exon_number "3";
chr2	StringTie	exon	113443767	113443863	1000	+	.	gene_id "MSTRG.99244"; transcript_id "MSTRG.99244.36"; exon_number "4";
chr2	StringTie	exon	113444964	113445055	1000	+	.	gene_id "MSTRG.99244"; transcript_id "MSTRG.99244.36"; exon_number "5";
chr2	StringTie	exon	113453139	113453198	1000	+	.	gene_id "MSTRG.99244"; transcript_id "MSTRG.99244.36"; exon_number "6";
chr2	StringTie	exon	113454741	113454778	1000	+	.	gene_id "MSTRG.99244"; transcript_id "MSTRG.99244.36"; exon_number "7";
chr2	StringTie	exon	113460673	113460719	1000	+	.	gene_id "MSTRG.99244"; transcript_id "MSTRG.99244.36"; exon_number "8";
chr2	StringTie	exon	113462408	113462494	1000	+	.	gene_id "MSTRG.99244"; transcript_id "MSTRG.99244.36"; exon_number "9";
chr2	StringTie	exon	113465129	113465173	1000	+	.	gene_id "MSTRG.99244"; transcript_id "MSTRG.99244.36"; exon_number "10";
chr2	StringTie	exon	113471033	113471089	1000	+	.	gene_id "MSTRG.99244"; transcript_id "MSTRG.99244.36"; exon_number "11";
chr2	StringTie	exon	113482177	113482228	1000	+	.	gene_id "MSTRG.99244"; transcript_id "MSTRG.99244.36"; exon_number "12";
chr2	StringTie	exon	113493757	113498419	1000	+	.	gene_id "MSTRG.99244"; transcript_id "MSTRG.99244.36"; exon_number "13";
chr2	StringTie	transcript	113437182	113501339	1000	+	.	gene_id "MSTRG.99244"; transcript_id "MSTRG.99244.37";
chr2	StringTie	exon	113437182	113438022	1000	+	.	gene_id "MSTRG.99244"; transcript_id "MSTRG.99244.37"; exon_number "1";
chr2	StringTie	exon	113441351	113441437	1000	+	.	gene_id "MSTRG.99244"; transcript_id "MSTRG.99244.37"; exon_number "2";
chr2	StringTie	exon	113443767	113443863	1000	+	.	gene_id "MSTRG.99244"; transcript_id "MSTRG.99244.37"; exon_number "3";
chr2	StringTie	exon	113444964	113445055	1000	+	.	gene_id "MSTRG.99244"; transcript_id "MSTRG.99244.37"; exon_number "4";
chr2	StringTie	exon	113453139	113453198	1000	+	.	gene_id "MSTRG.99244"; transcript_id "MSTRG.99244.37"; exon_number "5";
chr2	StringTie	exon	113454741	113454778	1000	+	.	gene_id "MSTRG.99244"; transcript_id "MSTRG.99244.37"; exon_number "6";
chr2	StringTie	exon	113460673	113460719	1000	+	.	gene_id "MSTRG.99244"; transcript_id "MSTRG.99244.37"; exon_number "7";
chr2	StringTie	exon	113462408	113462494	1000	+	.	gene_id "MSTRG.99244"; transcript_id "MSTRG.99244.37"; exon_number "8";
chr2	StringTie	exon	113465129	113465173	1000	+	.	gene_id "MSTRG.99244"; transcript_id "MSTRG.99244.37"; exon_number "9";
chr2	StringTie	exon	113471033	113471089	1000	+	.	gene_id "MSTRG.99244"; transcript_id "MSTRG.99244.37"; exon_number "10";
chr2	StringTie	exon	113482177	113482228	1000	+	.	gene_id "MSTRG.99244"; transcript_id "MSTRG.99244.37"; exon_number "11";
chr2	StringTie	exon	113493757	113493825	1000	+	.	gene_id "MSTRG.99244"; transcript_id "MSTRG.99244.37"; exon_number "12";
chr2	StringTie	exon	113493929	113495249	1000	+	.	gene_id "MSTRG.99244"; transcript_id "MSTRG.99244.37"; exon_number "13";
chr2	StringTie	exon	113495637	113501339	1000	+	.	gene_id "MSTRG.99244"; transcript_id "MSTRG.99244.37"; exon_number "14";
chr2	StringTie	transcript	113437239	113501155	1000	+	.	gene_id "MSTRG.99244"; transcript_id "MSTRG.99244.38";
chr2	StringTie	exon	113437239	113438022	1000	+	.	gene_id "MSTRG.99244"; transcript_id "MSTRG.99244.38"; exon_number "1";
chr2	StringTie	exon	113441351	113441437	1000	+	.	gene_id "MSTRG.99244"; transcript_id "MSTRG.99244.38"; exon_number "2";
chr2	StringTie	exon	113443767	113443863	1000	+	.	gene_id "MSTRG.99244"; transcript_id "MSTRG.99244.38"; exon_number "3";
chr2	StringTie	exon	113444964	113445055	1000	+	.	gene_id "MSTRG.99244"; transcript_id "MSTRG.99244.38"; exon_number "4";
chr2	StringTie	exon	113453139	113453198	1000	+	.	gene_id "MSTRG.99244"; transcript_id "MSTRG.99244.38"; exon_number "5";
chr2	StringTie	exon	113454741	113454778	1000	+	.	gene_id "MSTRG.99244"; transcript_id "MSTRG.99244.38"; exon_number "6";
chr2	StringTie	exon	113460673	113460719	1000	+	.	gene_id "MSTRG.99244"; transcript_id "MSTRG.99244.38"; exon_number "7";
chr2	StringTie	exon	113462408	113462494	1000	+	.	gene_id "MSTRG.99244"; transcript_id "MSTRG.99244.38"; exon_number "8";
chr2	StringTie	exon	113465129	113465173	1000	+	.	gene_id "MSTRG.99244"; transcript_id "MSTRG.99244.38"; exon_number "9";
chr2	StringTie	exon	113471033	113471089	1000	+	.	gene_id "MSTRG.99244"; transcript_id "MSTRG.99244.38"; exon_number "10";
chr2	StringTie	exon	113482177	113482228	1000	+	.	gene_id "MSTRG.99244"; transcript_id "MSTRG.99244.38"; exon_number "11";
chr2	StringTie	exon	113493757	113493825	1000	+	.	gene_id "MSTRG.99244"; transcript_id "MSTRG.99244.38"; exon_number "12";
chr2	StringTie	exon	113493929	113493994	1000	+	.	gene_id "MSTRG.99244"; transcript_id "MSTRG.99244.38"; exon_number "13";
chr2	StringTie	exon	113495120	113495249	1000	+	.	gene_id "MSTRG.99244"; transcript_id "MSTRG.99244.38"; exon_number "14";
chr2	StringTie	exon	113495637	113495798	1000	+	.	gene_id "MSTRG.99244"; transcript_id "MSTRG.99244.38"; exon_number "15";
chr2	StringTie	exon	113497398	113501155	1000	+	.	gene_id "MSTRG.99244"; transcript_id "MSTRG.99244.38"; exon_number "16";
chr2	StringTie	transcript	113437247	113498500	1000	+	.	gene_id "MSTRG.99244"; transcript_id "MSTRG.99244.39";
chr2	StringTie	exon	113437247	113438022	1000	+	.	gene_id "MSTRG.99244"; transcript_id "MSTRG.99244.39"; exon_number "1";
chr2	StringTie	exon	113439020	113439117	1000	+	.	gene_id "MSTRG.99244"; transcript_id "MSTRG.99244.39"; exon_number "2";
chr2	StringTie	exon	113441351	113441437	1000	+	.	gene_id "MSTRG.99244"; transcript_id "MSTRG.99244.39"; exon_number "3";
chr2	StringTie	exon	113443767	113443863	1000	+	.	gene_id "MSTRG.99244"; transcript_id "MSTRG.99244.39"; exon_number "4";
chr2	StringTie	exon	113444964	113445055	1000	+	.	gene_id "MSTRG.99244"; transcript_id "MSTRG.99244.39"; exon_number "5";
chr2	StringTie	exon	113453139	113453198	1000	+	.	gene_id "MSTRG.99244"; transcript_id "MSTRG.99244.39"; exon_number "6";
chr2	StringTie	exon	113454741	113454778	1000	+	.	gene_id "MSTRG.99244"; transcript_id "MSTRG.99244.39"; exon_number "7";
chr2	StringTie	exon	113460673	113460719	1000	+	.	gene_id "MSTRG.99244"; transcript_id "MSTRG.99244.39"; exon_number "8";
chr2	StringTie	exon	113462408	113462494	1000	+	.	gene_id "MSTRG.99244"; transcript_id "MSTRG.99244.39"; exon_number "9";
chr2	StringTie	exon	113465129	113465173	1000	+	.	gene_id "MSTRG.99244"; transcript_id "MSTRG.99244.39"; exon_number "10";
chr2	StringTie	exon	113482177	113482228	1000	+	.	gene_id "MSTRG.99244"; transcript_id "MSTRG.99244.39"; exon_number "11";
chr2	StringTie	exon	113493757	113493994	1000	+	.	gene_id "MSTRG.99244"; transcript_id "MSTRG.99244.39"; exon_number "12";
chr2	StringTie	exon	113495120	113495249	1000	+	.	gene_id "MSTRG.99244"; transcript_id "MSTRG.99244.39"; exon_number "13";
chr2	StringTie	exon	113495637	113498500	1000	+	.	gene_id "MSTRG.99244"; transcript_id "MSTRG.99244.39"; exon_number "14";
chr2	StringTie	transcript	113325000	113335754	1000	+	.	gene_id "MSTRG.99244"; transcript_id "MSTRG.99244.4";
chr2	StringTie	exon	113325000	113325553	1000	+	.	gene_id "MSTRG.99244"; transcript_id "MSTRG.99244.4"; exon_number "1";
chr2	StringTie	exon	113328679	113328777	1000	+	.	gene_id "MSTRG.99244"; transcript_id "MSTRG.99244.4"; exon_number "2";
chr2	StringTie	exon	113335722	113335754	1000	+	.	gene_id "MSTRG.99244"; transcript_id "MSTRG.99244.4"; exon_number "3";
chr2	StringTie	transcript	113437338	113496681	1000	+	.	gene_id "MSTRG.99244"; transcript_id "MSTRG.99244.40";
chr2	StringTie	exon	113437338	113438022	1000	+	.	gene_id "MSTRG.99244"; transcript_id "MSTRG.99244.40"; exon_number "1";
chr2	StringTie	exon	113441351	113441437	1000	+	.	gene_id "MSTRG.99244"; transcript_id "MSTRG.99244.40"; exon_number "2";
chr2	StringTie	exon	113443767	113443863	1000	+	.	gene_id "MSTRG.99244"; transcript_id "MSTRG.99244.40"; exon_number "3";
chr2	StringTie	exon	113444964	113445055	1000	+	.	gene_id "MSTRG.99244"; transcript_id "MSTRG.99244.40"; exon_number "4";
chr2	StringTie	exon	113453139	113453198	1000	+	.	gene_id "MSTRG.99244"; transcript_id "MSTRG.99244.40"; exon_number "5";
chr2	StringTie	exon	113454741	113454778	1000	+	.	gene_id "MSTRG.99244"; transcript_id "MSTRG.99244.40"; exon_number "6";
chr2	StringTie	exon	113460673	113460719	1000	+	.	gene_id "MSTRG.99244"; transcript_id "MSTRG.99244.40"; exon_number "7";
chr2	StringTie	exon	113462408	113462494	1000	+	.	gene_id "MSTRG.99244"; transcript_id "MSTRG.99244.40"; exon_number "8";
chr2	StringTie	exon	113465129	113465173	1000	+	.	gene_id "MSTRG.99244"; transcript_id "MSTRG.99244.40"; exon_number "9";
chr2	StringTie	exon	113471033	113471089	1000	+	.	gene_id "MSTRG.99244"; transcript_id "MSTRG.99244.40"; exon_number "10";
chr2	StringTie	exon	113482177	113482228	1000	+	.	gene_id "MSTRG.99244"; transcript_id "MSTRG.99244.40"; exon_number "11";
chr2	StringTie	exon	113493757	113493825	1000	+	.	gene_id "MSTRG.99244"; transcript_id "MSTRG.99244.40"; exon_number "12";
chr2	StringTie	exon	113493929	113493994	1000	+	.	gene_id "MSTRG.99244"; transcript_id "MSTRG.99244.40"; exon_number "13";
chr2	StringTie	exon	113495120	113496681	1000	+	.	gene_id "MSTRG.99244"; transcript_id "MSTRG.99244.40"; exon_number "14";
chr2	StringTie	transcript	113437381	113501157	1000	+	.	gene_id "MSTRG.99244"; transcript_id "MSTRG.99244.41";
chr2	StringTie	exon	113437381	113438022	1000	+	.	gene_id "MSTRG.99244"; transcript_id "MSTRG.99244.41"; exon_number "1";
chr2	StringTie	exon	113439020	113439117	1000	+	.	gene_id "MSTRG.99244"; transcript_id "MSTRG.99244.41"; exon_number "2";
chr2	StringTie	exon	113441351	113441437	1000	+	.	gene_id "MSTRG.99244"; transcript_id "MSTRG.99244.41"; exon_number "3";
chr2	StringTie	exon	113443767	113443863	1000	+	.	gene_id "MSTRG.99244"; transcript_id "MSTRG.99244.41"; exon_number "4";
chr2	StringTie	exon	113444964	113445055	1000	+	.	gene_id "MSTRG.99244"; transcript_id "MSTRG.99244.41"; exon_number "5";
chr2	StringTie	exon	113453139	113453198	1000	+	.	gene_id "MSTRG.99244"; transcript_id "MSTRG.99244.41"; exon_number "6";
chr2	StringTie	exon	113454741	113454778	1000	+	.	gene_id "MSTRG.99244"; transcript_id "MSTRG.99244.41"; exon_number "7";
chr2	StringTie	exon	113460673	113460719	1000	+	.	gene_id "MSTRG.99244"; transcript_id "MSTRG.99244.41"; exon_number "8";
chr2	StringTie	exon	113462408	113462494	1000	+	.	gene_id "MSTRG.99244"; transcript_id "MSTRG.99244.41"; exon_number "9";
chr2	StringTie	exon	113465129	113465173	1000	+	.	gene_id "MSTRG.99244"; transcript_id "MSTRG.99244.41"; exon_number "10";
chr2	StringTie	exon	113471033	113471089	1000	+	.	gene_id "MSTRG.99244"; transcript_id "MSTRG.99244.41"; exon_number "11";
chr2	StringTie	exon	113482177	113482228	1000	+	.	gene_id "MSTRG.99244"; transcript_id "MSTRG.99244.41"; exon_number "12";
chr2	StringTie	exon	113493757	113493994	1000	+	.	gene_id "MSTRG.99244"; transcript_id "MSTRG.99244.41"; exon_number "13";
chr2	StringTie	exon	113495120	113495249	1000	+	.	gene_id "MSTRG.99244"; transcript_id "MSTRG.99244.41"; exon_number "14";
chr2	StringTie	exon	113495637	113501157	1000	+	.	gene_id "MSTRG.99244"; transcript_id "MSTRG.99244.41"; exon_number "15";
chr2	StringTie	transcript	113437383	113496687	1000	+	.	gene_id "MSTRG.99244"; transcript_id "MSTRG.99244.42";
chr2	StringTie	exon	113437383	113438022	1000	+	.	gene_id "MSTRG.99244"; transcript_id "MSTRG.99244.42"; exon_number "1";
chr2	StringTie	exon	113441351	113441437	1000	+	.	gene_id "MSTRG.99244"; transcript_id "MSTRG.99244.42"; exon_number "2";
chr2	StringTie	exon	113443767	113443863	1000	+	.	gene_id "MSTRG.99244"; transcript_id "MSTRG.99244.42"; exon_number "3";
chr2	StringTie	exon	113444964	113445055	1000	+	.	gene_id "MSTRG.99244"; transcript_id "MSTRG.99244.42"; exon_number "4";
chr2	StringTie	exon	113453139	113453198	1000	+	.	gene_id "MSTRG.99244"; transcript_id "MSTRG.99244.42"; exon_number "5";
chr2	StringTie	exon	113454741	113454778	1000	+	.	gene_id "MSTRG.99244"; transcript_id "MSTRG.99244.42"; exon_number "6";
chr2	StringTie	exon	113457065	113457204	1000	+	.	gene_id "MSTRG.99244"; transcript_id "MSTRG.99244.42"; exon_number "7";
chr2	StringTie	exon	113460673	113460719	1000	+	.	gene_id "MSTRG.99244"; transcript_id "MSTRG.99244.42"; exon_number "8";
chr2	StringTie	exon	113462408	113462494	1000	+	.	gene_id "MSTRG.99244"; transcript_id "MSTRG.99244.42"; exon_number "9";
chr2	StringTie	exon	113465129	113471089	1000	+	.	gene_id "MSTRG.99244"; transcript_id "MSTRG.99244.42"; exon_number "10";
chr2	StringTie	exon	113482177	113482228	1000	+	.	gene_id "MSTRG.99244"; transcript_id "MSTRG.99244.42"; exon_number "11";
chr2	StringTie	exon	113493757	113496687	1000	+	.	gene_id "MSTRG.99244"; transcript_id "MSTRG.99244.42"; exon_number "12";
chr2	StringTie	transcript	113437413	113501150	1000	+	.	gene_id "MSTRG.99244"; transcript_id "MSTRG.99244.43";
chr2	StringTie	exon	113437413	113438022	1000	+	.	gene_id "MSTRG.99244"; transcript_id "MSTRG.99244.43"; exon_number "1";
chr2	StringTie	exon	113439020	113439117	1000	+	.	gene_id "MSTRG.99244"; transcript_id "MSTRG.99244.43"; exon_number "2";
chr2	StringTie	exon	113441351	113441437	1000	+	.	gene_id "MSTRG.99244"; transcript_id "MSTRG.99244.43"; exon_number "3";
chr2	StringTie	exon	113443767	113443863	1000	+	.	gene_id "MSTRG.99244"; transcript_id "MSTRG.99244.43"; exon_number "4";
chr2	StringTie	exon	113444964	113445055	1000	+	.	gene_id "MSTRG.99244"; transcript_id "MSTRG.99244.43"; exon_number "5";
chr2	StringTie	exon	113453139	113453198	1000	+	.	gene_id "MSTRG.99244"; transcript_id "MSTRG.99244.43"; exon_number "6";
chr2	StringTie	exon	113454741	113454778	1000	+	.	gene_id "MSTRG.99244"; transcript_id "MSTRG.99244.43"; exon_number "7";
chr2	StringTie	exon	113457065	113457204	1000	+	.	gene_id "MSTRG.99244"; transcript_id "MSTRG.99244.43"; exon_number "8";
chr2	StringTie	exon	113460673	113460719	1000	+	.	gene_id "MSTRG.99244"; transcript_id "MSTRG.99244.43"; exon_number "9";
chr2	StringTie	exon	113462408	113462494	1000	+	.	gene_id "MSTRG.99244"; transcript_id "MSTRG.99244.43"; exon_number "10";
chr2	StringTie	exon	113465129	113471089	1000	+	.	gene_id "MSTRG.99244"; transcript_id "MSTRG.99244.43"; exon_number "11";
chr2	StringTie	exon	113482177	113482228	1000	+	.	gene_id "MSTRG.99244"; transcript_id "MSTRG.99244.43"; exon_number "12";
chr2	StringTie	exon	113493757	113493994	1000	+	.	gene_id "MSTRG.99244"; transcript_id "MSTRG.99244.43"; exon_number "13";
chr2	StringTie	exon	113495120	113495249	1000	+	.	gene_id "MSTRG.99244"; transcript_id "MSTRG.99244.43"; exon_number "14";
chr2	StringTie	exon	113495637	113501150	1000	+	.	gene_id "MSTRG.99244"; transcript_id "MSTRG.99244.43"; exon_number "15";
chr2	StringTie	transcript	113437428	113501267	1000	+	.	gene_id "MSTRG.99244"; transcript_id "MSTRG.99244.44";
chr2	StringTie	exon	113437428	113438022	1000	+	.	gene_id "MSTRG.99244"; transcript_id "MSTRG.99244.44"; exon_number "1";
chr2	StringTie	exon	113439020	113439117	1000	+	.	gene_id "MSTRG.99244"; transcript_id "MSTRG.99244.44"; exon_number "2";
chr2	StringTie	exon	113441351	113441437	1000	+	.	gene_id "MSTRG.99244"; transcript_id "MSTRG.99244.44"; exon_number "3";
chr2	StringTie	exon	113443767	113443863	1000	+	.	gene_id "MSTRG.99244"; transcript_id "MSTRG.99244.44"; exon_number "4";
chr2	StringTie	exon	113444964	113445055	1000	+	.	gene_id "MSTRG.99244"; transcript_id "MSTRG.99244.44"; exon_number "5";
chr2	StringTie	exon	113453139	113453198	1000	+	.	gene_id "MSTRG.99244"; transcript_id "MSTRG.99244.44"; exon_number "6";
chr2	StringTie	exon	113454741	113454778	1000	+	.	gene_id "MSTRG.99244"; transcript_id "MSTRG.99244.44"; exon_number "7";
chr2	StringTie	exon	113460673	113460719	1000	+	.	gene_id "MSTRG.99244"; transcript_id "MSTRG.99244.44"; exon_number "8";
chr2	StringTie	exon	113462408	113462494	1000	+	.	gene_id "MSTRG.99244"; transcript_id "MSTRG.99244.44"; exon_number "9";
chr2	StringTie	exon	113465129	113465173	1000	+	.	gene_id "MSTRG.99244"; transcript_id "MSTRG.99244.44"; exon_number "10";
chr2	StringTie	exon	113466483	113471089	1000	+	.	gene_id "MSTRG.99244"; transcript_id "MSTRG.99244.44"; exon_number "11";
chr2	StringTie	exon	113482177	113482228	1000	+	.	gene_id "MSTRG.99244"; transcript_id "MSTRG.99244.44"; exon_number "12";
chr2	StringTie	exon	113493757	113493825	1000	+	.	gene_id "MSTRG.99244"; transcript_id "MSTRG.99244.44"; exon_number "13";
chr2	StringTie	exon	113493929	113493994	1000	+	.	gene_id "MSTRG.99244"; transcript_id "MSTRG.99244.44"; exon_number "14";
chr2	StringTie	exon	113495120	113495249	1000	+	.	gene_id "MSTRG.99244"; transcript_id "MSTRG.99244.44"; exon_number "15";
chr2	StringTie	exon	113495637	113501267	1000	+	.	gene_id "MSTRG.99244"; transcript_id "MSTRG.99244.44"; exon_number "16";
chr2	StringTie	transcript	113437435	113501129	1000	+	.	gene_id "MSTRG.99244"; transcript_id "MSTRG.99244.45";
chr2	StringTie	exon	113437435	113438022	1000	+	.	gene_id "MSTRG.99244"; transcript_id "MSTRG.99244.45"; exon_number "1";
chr2	StringTie	exon	113441351	113441437	1000	+	.	gene_id "MSTRG.99244"; transcript_id "MSTRG.99244.45"; exon_number "2";
chr2	StringTie	exon	113443767	113443863	1000	+	.	gene_id "MSTRG.99244"; transcript_id "MSTRG.99244.45"; exon_number "3";
chr2	StringTie	exon	113444964	113445055	1000	+	.	gene_id "MSTRG.99244"; transcript_id "MSTRG.99244.45"; exon_number "4";
chr2	StringTie	exon	113453139	113453198	1000	+	.	gene_id "MSTRG.99244"; transcript_id "MSTRG.99244.45"; exon_number "5";
chr2	StringTie	exon	113454741	113454778	1000	+	.	gene_id "MSTRG.99244"; transcript_id "MSTRG.99244.45"; exon_number "6";
chr2	StringTie	exon	113460673	113460719	1000	+	.	gene_id "MSTRG.99244"; transcript_id "MSTRG.99244.45"; exon_number "7";
chr2	StringTie	exon	113462408	113462494	1000	+	.	gene_id "MSTRG.99244"; transcript_id "MSTRG.99244.45"; exon_number "8";
chr2	StringTie	exon	113465129	113465173	1000	+	.	gene_id "MSTRG.99244"; transcript_id "MSTRG.99244.45"; exon_number "9";
chr2	StringTie	exon	113482177	113482228	1000	+	.	gene_id "MSTRG.99244"; transcript_id "MSTRG.99244.45"; exon_number "10";
chr2	StringTie	exon	113493757	113493994	1000	+	.	gene_id "MSTRG.99244"; transcript_id "MSTRG.99244.45"; exon_number "11";
chr2	StringTie	exon	113495120	113495249	1000	+	.	gene_id "MSTRG.99244"; transcript_id "MSTRG.99244.45"; exon_number "12";
chr2	StringTie	exon	113495637	113501129	1000	+	.	gene_id "MSTRG.99244"; transcript_id "MSTRG.99244.45"; exon_number "13";
chr2	StringTie	transcript	113437435	113497092	1000	+	.	gene_id "MSTRG.99244"; transcript_id "MSTRG.99244.46";
chr2	StringTie	exon	113437435	113438022	1000	+	.	gene_id "MSTRG.99244"; transcript_id "MSTRG.99244.46"; exon_number "1";
chr2	StringTie	exon	113439020	113439117	1000	+	.	gene_id "MSTRG.99244"; transcript_id "MSTRG.99244.46"; exon_number "2";
chr2	StringTie	exon	113441351	113441437	1000	+	.	gene_id "MSTRG.99244"; transcript_id "MSTRG.99244.46"; exon_number "3";
chr2	StringTie	exon	113443767	113443863	1000	+	.	gene_id "MSTRG.99244"; transcript_id "MSTRG.99244.46"; exon_number "4";
chr2	StringTie	exon	113444964	113445055	1000	+	.	gene_id "MSTRG.99244"; transcript_id "MSTRG.99244.46"; exon_number "5";
chr2	StringTie	exon	113453139	113453198	1000	+	.	gene_id "MSTRG.99244"; transcript_id "MSTRG.99244.46"; exon_number "6";
chr2	StringTie	exon	113454741	113454778	1000	+	.	gene_id "MSTRG.99244"; transcript_id "MSTRG.99244.46"; exon_number "7";
chr2	StringTie	exon	113460673	113460719	1000	+	.	gene_id "MSTRG.99244"; transcript_id "MSTRG.99244.46"; exon_number "8";
chr2	StringTie	exon	113462408	113462494	1000	+	.	gene_id "MSTRG.99244"; transcript_id "MSTRG.99244.46"; exon_number "9";
chr2	StringTie	exon	113465129	113465173	1000	+	.	gene_id "MSTRG.99244"; transcript_id "MSTRG.99244.46"; exon_number "10";
chr2	StringTie	exon	113482177	113482228	1000	+	.	gene_id "MSTRG.99244"; transcript_id "MSTRG.99244.46"; exon_number "11";
chr2	StringTie	exon	113493757	113493825	1000	+	.	gene_id "MSTRG.99244"; transcript_id "MSTRG.99244.46"; exon_number "12";
chr2	StringTie	exon	113493929	113493994	1000	+	.	gene_id "MSTRG.99244"; transcript_id "MSTRG.99244.46"; exon_number "13";
chr2	StringTie	exon	113495120	113495249	1000	+	.	gene_id "MSTRG.99244"; transcript_id "MSTRG.99244.46"; exon_number "14";
chr2	StringTie	exon	113495637	113497092	1000	+	.	gene_id "MSTRG.99244"; transcript_id "MSTRG.99244.46"; exon_number "15";
chr2	StringTie	transcript	113437603	113501339	1000	+	.	gene_id "MSTRG.99244"; transcript_id "MSTRG.99244.47";
chr2	StringTie	exon	113437603	113438022	1000	+	.	gene_id "MSTRG.99244"; transcript_id "MSTRG.99244.47"; exon_number "1";
chr2	StringTie	exon	113441351	113441437	1000	+	.	gene_id "MSTRG.99244"; transcript_id "MSTRG.99244.47"; exon_number "2";
chr2	StringTie	exon	113443767	113443863	1000	+	.	gene_id "MSTRG.99244"; transcript_id "MSTRG.99244.47"; exon_number "3";
chr2	StringTie	exon	113444964	113445055	1000	+	.	gene_id "MSTRG.99244"; transcript_id "MSTRG.99244.47"; exon_number "4";
chr2	StringTie	exon	113453139	113453198	1000	+	.	gene_id "MSTRG.99244"; transcript_id "MSTRG.99244.47"; exon_number "5";
chr2	StringTie	exon	113454741	113454778	1000	+	.	gene_id "MSTRG.99244"; transcript_id "MSTRG.99244.47"; exon_number "6";
chr2	StringTie	exon	113460673	113460719	1000	+	.	gene_id "MSTRG.99244"; transcript_id "MSTRG.99244.47"; exon_number "7";
chr2	StringTie	exon	113462408	113462494	1000	+	.	gene_id "MSTRG.99244"; transcript_id "MSTRG.99244.47"; exon_number "8";
chr2	StringTie	exon	113465129	113465173	1000	+	.	gene_id "MSTRG.99244"; transcript_id "MSTRG.99244.47"; exon_number "9";
chr2	StringTie	exon	113466483	113471089	1000	+	.	gene_id "MSTRG.99244"; transcript_id "MSTRG.99244.47"; exon_number "10";
chr2	StringTie	exon	113482177	113482228	1000	+	.	gene_id "MSTRG.99244"; transcript_id "MSTRG.99244.47"; exon_number "11";
chr2	StringTie	exon	113493757	113493825	1000	+	.	gene_id "MSTRG.99244"; transcript_id "MSTRG.99244.47"; exon_number "12";
chr2	StringTie	exon	113493929	113495249	1000	+	.	gene_id "MSTRG.99244"; transcript_id "MSTRG.99244.47"; exon_number "13";
chr2	StringTie	exon	113495637	113501339	1000	+	.	gene_id "MSTRG.99244"; transcript_id "MSTRG.99244.47"; exon_number "14";
chr2	StringTie	transcript	113437630	113496783	1000	+	.	gene_id "MSTRG.99244"; transcript_id "MSTRG.99244.48";
chr2	StringTie	exon	113437630	113438022	1000	+	.	gene_id "MSTRG.99244"; transcript_id "MSTRG.99244.48"; exon_number "1";
chr2	StringTie	exon	113441351	113441437	1000	+	.	gene_id "MSTRG.99244"; transcript_id "MSTRG.99244.48"; exon_number "2";
chr2	StringTie	exon	113443767	113443863	1000	+	.	gene_id "MSTRG.99244"; transcript_id "MSTRG.99244.48"; exon_number "3";
chr2	StringTie	exon	113444964	113445055	1000	+	.	gene_id "MSTRG.99244"; transcript_id "MSTRG.99244.48"; exon_number "4";
chr2	StringTie	exon	113453139	113453198	1000	+	.	gene_id "MSTRG.99244"; transcript_id "MSTRG.99244.48"; exon_number "5";
chr2	StringTie	exon	113454741	113454778	1000	+	.	gene_id "MSTRG.99244"; transcript_id "MSTRG.99244.48"; exon_number "6";
chr2	StringTie	exon	113457065	113457204	1000	+	.	gene_id "MSTRG.99244"; transcript_id "MSTRG.99244.48"; exon_number "7";
chr2	StringTie	exon	113460673	113460719	1000	+	.	gene_id "MSTRG.99244"; transcript_id "MSTRG.99244.48"; exon_number "8";
chr2	StringTie	exon	113462408	113462494	1000	+	.	gene_id "MSTRG.99244"; transcript_id "MSTRG.99244.48"; exon_number "9";
chr2	StringTie	exon	113465129	113465173	1000	+	.	gene_id "MSTRG.99244"; transcript_id "MSTRG.99244.48"; exon_number "10";
chr2	StringTie	exon	113471033	113471089	1000	+	.	gene_id "MSTRG.99244"; transcript_id "MSTRG.99244.48"; exon_number "11";
chr2	StringTie	exon	113482177	113482228	1000	+	.	gene_id "MSTRG.99244"; transcript_id "MSTRG.99244.48"; exon_number "12";
chr2	StringTie	exon	113493757	113493994	1000	+	.	gene_id "MSTRG.99244"; transcript_id "MSTRG.99244.48"; exon_number "13";
chr2	StringTie	exon	113495120	113495249	1000	+	.	gene_id "MSTRG.99244"; transcript_id "MSTRG.99244.48"; exon_number "14";
chr2	StringTie	exon	113495637	113496783	1000	+	.	gene_id "MSTRG.99244"; transcript_id "MSTRG.99244.48"; exon_number "15";
chr2	StringTie	transcript	113437653	113496119	1000	+	.	gene_id "MSTRG.99244"; transcript_id "MSTRG.99244.49";
chr2	StringTie	exon	113437653	113438014	1000	+	.	gene_id "MSTRG.99244"; transcript_id "MSTRG.99244.49"; exon_number "1";
chr2	StringTie	exon	113441351	113441437	1000	+	.	gene_id "MSTRG.99244"; transcript_id "MSTRG.99244.49"; exon_number "2";
chr2	StringTie	exon	113443767	113443863	1000	+	.	gene_id "MSTRG.99244"; transcript_id "MSTRG.99244.49"; exon_number "3";
chr2	StringTie	exon	113444964	113445055	1000	+	.	gene_id "MSTRG.99244"; transcript_id "MSTRG.99244.49"; exon_number "4";
chr2	StringTie	exon	113453139	113453198	1000	+	.	gene_id "MSTRG.99244"; transcript_id "MSTRG.99244.49"; exon_number "5";
chr2	StringTie	exon	113454741	113454778	1000	+	.	gene_id "MSTRG.99244"; transcript_id "MSTRG.99244.49"; exon_number "6";
chr2	StringTie	exon	113460673	113460719	1000	+	.	gene_id "MSTRG.99244"; transcript_id "MSTRG.99244.49"; exon_number "7";
chr2	StringTie	exon	113462408	113462494	1000	+	.	gene_id "MSTRG.99244"; transcript_id "MSTRG.99244.49"; exon_number "8";
chr2	StringTie	exon	113465129	113465173	1000	+	.	gene_id "MSTRG.99244"; transcript_id "MSTRG.99244.49"; exon_number "9";
chr2	StringTie	exon	113471033	113471089	1000	+	.	gene_id "MSTRG.99244"; transcript_id "MSTRG.99244.49"; exon_number "10";
chr2	StringTie	exon	113482177	113482228	1000	+	.	gene_id "MSTRG.99244"; transcript_id "MSTRG.99244.49"; exon_number "11";
chr2	StringTie	exon	113493757	113493825	1000	+	.	gene_id "MSTRG.99244"; transcript_id "MSTRG.99244.49"; exon_number "12";
chr2	StringTie	exon	113493929	113493994	1000	+	.	gene_id "MSTRG.99244"; transcript_id "MSTRG.99244.49"; exon_number "13";
chr2	StringTie	exon	113495120	113495249	1000	+	.	gene_id "MSTRG.99244"; transcript_id "MSTRG.99244.49"; exon_number "14";
chr2	StringTie	exon	113495637	113496119	1000	+	.	gene_id "MSTRG.99244"; transcript_id "MSTRG.99244.49"; exon_number "15";
chr2	StringTie	transcript	113325006	113398079	1000	+	.	gene_id "MSTRG.99244"; transcript_id "MSTRG.99244.5";
chr2	StringTie	exon	113325006	113325553	1000	+	.	gene_id "MSTRG.99244"; transcript_id "MSTRG.99244.5"; exon_number "1";
chr2	StringTie	exon	113328679	113328777	1000	+	.	gene_id "MSTRG.99244"; transcript_id "MSTRG.99244.5"; exon_number "2";
chr2	StringTie	exon	113393741	113398079	1000	+	.	gene_id "MSTRG.99244"; transcript_id "MSTRG.99244.5"; exon_number "3";
chr2	StringTie	transcript	113437667	113496291	1000	+	.	gene_id "MSTRG.99244"; transcript_id "MSTRG.99244.50";
chr2	StringTie	exon	113437667	113438022	1000	+	.	gene_id "MSTRG.99244"; transcript_id "MSTRG.99244.50"; exon_number "1";
chr2	StringTie	exon	113441351	113441437	1000	+	.	gene_id "MSTRG.99244"; transcript_id "MSTRG.99244.50"; exon_number "2";
chr2	StringTie	exon	113443767	113445055	1000	+	.	gene_id "MSTRG.99244"; transcript_id "MSTRG.99244.50"; exon_number "3";
chr2	StringTie	exon	113453139	113453198	1000	+	.	gene_id "MSTRG.99244"; transcript_id "MSTRG.99244.50"; exon_number "4";
chr2	StringTie	exon	113454741	113454778	1000	+	.	gene_id "MSTRG.99244"; transcript_id "MSTRG.99244.50"; exon_number "5";
chr2	StringTie	exon	113457065	113457204	1000	+	.	gene_id "MSTRG.99244"; transcript_id "MSTRG.99244.50"; exon_number "6";
chr2	StringTie	exon	113460673	113460719	1000	+	.	gene_id "MSTRG.99244"; transcript_id "MSTRG.99244.50"; exon_number "7";
chr2	StringTie	exon	113462408	113462494	1000	+	.	gene_id "MSTRG.99244"; transcript_id "MSTRG.99244.50"; exon_number "8";
chr2	StringTie	exon	113465129	113465173	1000	+	.	gene_id "MSTRG.99244"; transcript_id "MSTRG.99244.50"; exon_number "9";
chr2	StringTie	exon	113482177	113482228	1000	+	.	gene_id "MSTRG.99244"; transcript_id "MSTRG.99244.50"; exon_number "10";
chr2	StringTie	exon	113493757	113495249	1000	+	.	gene_id "MSTRG.99244"; transcript_id "MSTRG.99244.50"; exon_number "11";
chr2	StringTie	exon	113495637	113496291	1000	+	.	gene_id "MSTRG.99244"; transcript_id "MSTRG.99244.50"; exon_number "12";
chr2	StringTie	transcript	113437668	113495263	1000	+	.	gene_id "MSTRG.99244"; transcript_id "MSTRG.99244.51";
chr2	StringTie	exon	113437668	113438022	1000	+	.	gene_id "MSTRG.99244"; transcript_id "MSTRG.99244.51"; exon_number "1";
chr2	StringTie	exon	113441351	113441437	1000	+	.	gene_id "MSTRG.99244"; transcript_id "MSTRG.99244.51"; exon_number "2";
chr2	StringTie	exon	113443767	113445055	1000	+	.	gene_id "MSTRG.99244"; transcript_id "MSTRG.99244.51"; exon_number "3";
chr2	StringTie	exon	113453139	113453198	1000	+	.	gene_id "MSTRG.99244"; transcript_id "MSTRG.99244.51"; exon_number "4";
chr2	StringTie	exon	113454741	113454778	1000	+	.	gene_id "MSTRG.99244"; transcript_id "MSTRG.99244.51"; exon_number "5";
chr2	StringTie	exon	113457065	113457209	1000	+	.	gene_id "MSTRG.99244"; transcript_id "MSTRG.99244.51"; exon_number "6";
chr2	StringTie	exon	113460673	113460719	1000	+	.	gene_id "MSTRG.99244"; transcript_id "MSTRG.99244.51"; exon_number "7";
chr2	StringTie	exon	113462408	113462494	1000	+	.	gene_id "MSTRG.99244"; transcript_id "MSTRG.99244.51"; exon_number "8";
chr2	StringTie	exon	113465129	113465173	1000	+	.	gene_id "MSTRG.99244"; transcript_id "MSTRG.99244.51"; exon_number "9";
chr2	StringTie	exon	113482177	113482228	1000	+	.	gene_id "MSTRG.99244"; transcript_id "MSTRG.99244.51"; exon_number "10";
chr2	StringTie	exon	113493757	113493994	1000	+	.	gene_id "MSTRG.99244"; transcript_id "MSTRG.99244.51"; exon_number "11";
chr2	StringTie	exon	113495120	113495263	1000	+	.	gene_id "MSTRG.99244"; transcript_id "MSTRG.99244.51"; exon_number "12";
chr2	StringTie	transcript	113437682	113496537	1000	+	.	gene_id "MSTRG.99244"; transcript_id "MSTRG.99244.52";
chr2	StringTie	exon	113437682	113438022	1000	+	.	gene_id "MSTRG.99244"; transcript_id "MSTRG.99244.52"; exon_number "1";
chr2	StringTie	exon	113441351	113441437	1000	+	.	gene_id "MSTRG.99244"; transcript_id "MSTRG.99244.52"; exon_number "2";
chr2	StringTie	exon	113443767	113443863	1000	+	.	gene_id "MSTRG.99244"; transcript_id "MSTRG.99244.52"; exon_number "3";
chr2	StringTie	exon	113444964	113445055	1000	+	.	gene_id "MSTRG.99244"; transcript_id "MSTRG.99244.52"; exon_number "4";
chr2	StringTie	exon	113453139	113453198	1000	+	.	gene_id "MSTRG.99244"; transcript_id "MSTRG.99244.52"; exon_number "5";
chr2	StringTie	exon	113454741	113454778	1000	+	.	gene_id "MSTRG.99244"; transcript_id "MSTRG.99244.52"; exon_number "6";
chr2	StringTie	exon	113460673	113460719	1000	+	.	gene_id "MSTRG.99244"; transcript_id "MSTRG.99244.52"; exon_number "7";
chr2	StringTie	exon	113462408	113462494	1000	+	.	gene_id "MSTRG.99244"; transcript_id "MSTRG.99244.52"; exon_number "8";
chr2	StringTie	exon	113471033	113471089	1000	+	.	gene_id "MSTRG.99244"; transcript_id "MSTRG.99244.52"; exon_number "9";
chr2	StringTie	exon	113482177	113482228	1000	+	.	gene_id "MSTRG.99244"; transcript_id "MSTRG.99244.52"; exon_number "10";
chr2	StringTie	exon	113493757	113493994	1000	+	.	gene_id "MSTRG.99244"; transcript_id "MSTRG.99244.52"; exon_number "11";
chr2	StringTie	exon	113495120	113495249	1000	+	.	gene_id "MSTRG.99244"; transcript_id "MSTRG.99244.52"; exon_number "12";
chr2	StringTie	exon	113495637	113496537	1000	+	.	gene_id "MSTRG.99244"; transcript_id "MSTRG.99244.52"; exon_number "13";
chr2	StringTie	transcript	113437691	113497181	1000	+	.	gene_id "MSTRG.99244"; transcript_id "MSTRG.99244.53";
chr2	StringTie	exon	113437691	113438022	1000	+	.	gene_id "MSTRG.99244"; transcript_id "MSTRG.99244.53"; exon_number "1";
chr2	StringTie	exon	113441351	113441437	1000	+	.	gene_id "MSTRG.99244"; transcript_id "MSTRG.99244.53"; exon_number "2";
chr2	StringTie	exon	113443767	113443863	1000	+	.	gene_id "MSTRG.99244"; transcript_id "MSTRG.99244.53"; exon_number "3";
chr2	StringTie	exon	113444964	113445055	1000	+	.	gene_id "MSTRG.99244"; transcript_id "MSTRG.99244.53"; exon_number "4";
chr2	StringTie	exon	113453139	113453198	1000	+	.	gene_id "MSTRG.99244"; transcript_id "MSTRG.99244.53"; exon_number "5";
chr2	StringTie	exon	113454741	113454778	1000	+	.	gene_id "MSTRG.99244"; transcript_id "MSTRG.99244.53"; exon_number "6";
chr2	StringTie	exon	113460673	113460719	1000	+	.	gene_id "MSTRG.99244"; transcript_id "MSTRG.99244.53"; exon_number "7";
chr2	StringTie	exon	113462408	113462494	1000	+	.	gene_id "MSTRG.99244"; transcript_id "MSTRG.99244.53"; exon_number "8";
chr2	StringTie	exon	113465129	113465173	1000	+	.	gene_id "MSTRG.99244"; transcript_id "MSTRG.99244.53"; exon_number "9";
chr2	StringTie	exon	113471033	113471089	1000	+	.	gene_id "MSTRG.99244"; transcript_id "MSTRG.99244.53"; exon_number "10";
chr2	StringTie	exon	113482177	113482228	1000	+	.	gene_id "MSTRG.99244"; transcript_id "MSTRG.99244.53"; exon_number "11";
chr2	StringTie	exon	113493757	113493825	1000	+	.	gene_id "MSTRG.99244"; transcript_id "MSTRG.99244.53"; exon_number "12";
chr2	StringTie	exon	113493929	113493994	1000	+	.	gene_id "MSTRG.99244"; transcript_id "MSTRG.99244.53"; exon_number "13";
chr2	StringTie	exon	113495120	113495249	1000	+	.	gene_id "MSTRG.99244"; transcript_id "MSTRG.99244.53"; exon_number "14";
chr2	StringTie	exon	113495637	113495798	1000	+	.	gene_id "MSTRG.99244"; transcript_id "MSTRG.99244.53"; exon_number "15";
chr2	StringTie	exon	113496494	113497181	1000	+	.	gene_id "MSTRG.99244"; transcript_id "MSTRG.99244.53"; exon_number "16";
chr2	StringTie	transcript	113437700	113501149	1000	+	.	gene_id "MSTRG.99244"; transcript_id "MSTRG.99244.55";
chr2	StringTie	exon	113437700	113438022	1000	+	.	gene_id "MSTRG.99244"; transcript_id "MSTRG.99244.55"; exon_number "1";
chr2	StringTie	exon	113441351	113441437	1000	+	.	gene_id "MSTRG.99244"; transcript_id "MSTRG.99244.55"; exon_number "2";
chr2	StringTie	exon	113443767	113443863	1000	+	.	gene_id "MSTRG.99244"; transcript_id "MSTRG.99244.55"; exon_number "3";
chr2	StringTie	exon	113444964	113445055	1000	+	.	gene_id "MSTRG.99244"; transcript_id "MSTRG.99244.55"; exon_number "4";
chr2	StringTie	exon	113453139	113453198	1000	+	.	gene_id "MSTRG.99244"; transcript_id "MSTRG.99244.55"; exon_number "5";
chr2	StringTie	exon	113454741	113454778	1000	+	.	gene_id "MSTRG.99244"; transcript_id "MSTRG.99244.55"; exon_number "6";
chr2	StringTie	exon	113460673	113460719	1000	+	.	gene_id "MSTRG.99244"; transcript_id "MSTRG.99244.55"; exon_number "7";
chr2	StringTie	exon	113462408	113462494	1000	+	.	gene_id "MSTRG.99244"; transcript_id "MSTRG.99244.55"; exon_number "8";
chr2	StringTie	exon	113465129	113465173	1000	+	.	gene_id "MSTRG.99244"; transcript_id "MSTRG.99244.55"; exon_number "9";
chr2	StringTie	exon	113471033	113471089	1000	+	.	gene_id "MSTRG.99244"; transcript_id "MSTRG.99244.55"; exon_number "10";
chr2	StringTie	exon	113482177	113482228	1000	+	.	gene_id "MSTRG.99244"; transcript_id "MSTRG.99244.55"; exon_number "11";
chr2	StringTie	exon	113493757	113493825	1000	+	.	gene_id "MSTRG.99244"; transcript_id "MSTRG.99244.55"; exon_number "12";
chr2	StringTie	exon	113493929	113495249	1000	+	.	gene_id "MSTRG.99244"; transcript_id "MSTRG.99244.55"; exon_number "13";
chr2	StringTie	exon	113495641	113501149	1000	+	.	gene_id "MSTRG.99244"; transcript_id "MSTRG.99244.55"; exon_number "14";
chr2	StringTie	transcript	113437705	113495255	1000	+	.	gene_id "MSTRG.99244"; transcript_id "MSTRG.99244.56";
chr2	StringTie	exon	113437705	113438022	1000	+	.	gene_id "MSTRG.99244"; transcript_id "MSTRG.99244.56"; exon_number "1";
chr2	StringTie	exon	113439020	113439117	1000	+	.	gene_id "MSTRG.99244"; transcript_id "MSTRG.99244.56"; exon_number "2";
chr2	StringTie	exon	113441351	113441437	1000	+	.	gene_id "MSTRG.99244"; transcript_id "MSTRG.99244.56"; exon_number "3";
chr2	StringTie	exon	113443767	113445055	1000	+	.	gene_id "MSTRG.99244"; transcript_id "MSTRG.99244.56"; exon_number "4";
chr2	StringTie	exon	113453139	113453198	1000	+	.	gene_id "MSTRG.99244"; transcript_id "MSTRG.99244.56"; exon_number "5";
chr2	StringTie	exon	113454741	113454778	1000	+	.	gene_id "MSTRG.99244"; transcript_id "MSTRG.99244.56"; exon_number "6";
chr2	StringTie	exon	113457065	113457204	1000	+	.	gene_id "MSTRG.99244"; transcript_id "MSTRG.99244.56"; exon_number "7";
chr2	StringTie	exon	113460673	113460719	1000	+	.	gene_id "MSTRG.99244"; transcript_id "MSTRG.99244.56"; exon_number "8";
chr2	StringTie	exon	113462408	113462494	1000	+	.	gene_id "MSTRG.99244"; transcript_id "MSTRG.99244.56"; exon_number "9";
chr2	StringTie	exon	113465129	113465173	1000	+	.	gene_id "MSTRG.99244"; transcript_id "MSTRG.99244.56"; exon_number "10";
chr2	StringTie	exon	113482177	113482228	1000	+	.	gene_id "MSTRG.99244"; transcript_id "MSTRG.99244.56"; exon_number "11";
chr2	StringTie	exon	113493757	113493994	1000	+	.	gene_id "MSTRG.99244"; transcript_id "MSTRG.99244.56"; exon_number "12";
chr2	StringTie	exon	113495120	113495255	1000	+	.	gene_id "MSTRG.99244"; transcript_id "MSTRG.99244.56"; exon_number "13";
chr2	StringTie	transcript	113437707	113496743	1000	+	.	gene_id "MSTRG.99244"; transcript_id "MSTRG.99244.57";
chr2	StringTie	exon	113437707	113438014	1000	+	.	gene_id "MSTRG.99244"; transcript_id "MSTRG.99244.57"; exon_number "1";
chr2	StringTie	exon	113441351	113441437	1000	+	.	gene_id "MSTRG.99244"; transcript_id "MSTRG.99244.57"; exon_number "2";
chr2	StringTie	exon	113443767	113443863	1000	+	.	gene_id "MSTRG.99244"; transcript_id "MSTRG.99244.57"; exon_number "3";
chr2	StringTie	exon	113444964	113445055	1000	+	.	gene_id "MSTRG.99244"; transcript_id "MSTRG.99244.57"; exon_number "4";
chr2	StringTie	exon	113453139	113453198	1000	+	.	gene_id "MSTRG.99244"; transcript_id "MSTRG.99244.57"; exon_number "5";
chr2	StringTie	exon	113454741	113454778	1000	+	.	gene_id "MSTRG.99244"; transcript_id "MSTRG.99244.57"; exon_number "6";
chr2	StringTie	exon	113460673	113460719	1000	+	.	gene_id "MSTRG.99244"; transcript_id "MSTRG.99244.57"; exon_number "7";
chr2	StringTie	exon	113462408	113462494	1000	+	.	gene_id "MSTRG.99244"; transcript_id "MSTRG.99244.57"; exon_number "8";
chr2	StringTie	exon	113465129	113465173	1000	+	.	gene_id "MSTRG.99244"; transcript_id "MSTRG.99244.57"; exon_number "9";
chr2	StringTie	exon	113471033	113471089	1000	+	.	gene_id "MSTRG.99244"; transcript_id "MSTRG.99244.57"; exon_number "10";
chr2	StringTie	exon	113482177	113482228	1000	+	.	gene_id "MSTRG.99244"; transcript_id "MSTRG.99244.57"; exon_number "11";
chr2	StringTie	exon	113493757	113493825	1000	+	.	gene_id "MSTRG.99244"; transcript_id "MSTRG.99244.57"; exon_number "12";
chr2	StringTie	exon	113493929	113496743	1000	+	.	gene_id "MSTRG.99244"; transcript_id "MSTRG.99244.57"; exon_number "13";
chr2	StringTie	transcript	113437715	113496430	1000	+	.	gene_id "MSTRG.99244"; transcript_id "MSTRG.99244.58";
chr2	StringTie	exon	113437715	113438022	1000	+	.	gene_id "MSTRG.99244"; transcript_id "MSTRG.99244.58"; exon_number "1";
chr2	StringTie	exon	113441351	113441437	1000	+	.	gene_id "MSTRG.99244"; transcript_id "MSTRG.99244.58"; exon_number "2";
chr2	StringTie	exon	113443767	113443863	1000	+	.	gene_id "MSTRG.99244"; transcript_id "MSTRG.99244.58"; exon_number "3";
chr2	StringTie	exon	113444964	113445055	1000	+	.	gene_id "MSTRG.99244"; transcript_id "MSTRG.99244.58"; exon_number "4";
chr2	StringTie	exon	113453139	113453198	1000	+	.	gene_id "MSTRG.99244"; transcript_id "MSTRG.99244.58"; exon_number "5";
chr2	StringTie	exon	113454741	113454778	1000	+	.	gene_id "MSTRG.99244"; transcript_id "MSTRG.99244.58"; exon_number "6";
chr2	StringTie	exon	113460673	113460719	1000	+	.	gene_id "MSTRG.99244"; transcript_id "MSTRG.99244.58"; exon_number "7";
chr2	StringTie	exon	113462408	113462494	1000	+	.	gene_id "MSTRG.99244"; transcript_id "MSTRG.99244.58"; exon_number "8";
chr2	StringTie	exon	113465129	113465173	1000	+	.	gene_id "MSTRG.99244"; transcript_id "MSTRG.99244.58"; exon_number "9";
chr2	StringTie	exon	113471033	113471089	1000	+	.	gene_id "MSTRG.99244"; transcript_id "MSTRG.99244.58"; exon_number "10";
chr2	StringTie	exon	113482177	113482228	1000	+	.	gene_id "MSTRG.99244"; transcript_id "MSTRG.99244.58"; exon_number "11";
chr2	StringTie	exon	113493757	113493825	1000	+	.	gene_id "MSTRG.99244"; transcript_id "MSTRG.99244.58"; exon_number "12";
chr2	StringTie	exon	113493929	113493994	1000	+	.	gene_id "MSTRG.99244"; transcript_id "MSTRG.99244.58"; exon_number "13";
chr2	StringTie	exon	113495637	113496430	1000	+	.	gene_id "MSTRG.99244"; transcript_id "MSTRG.99244.58"; exon_number "14";
chr2	StringTie	transcript	113437722	113496762	1000	+	.	gene_id "MSTRG.99244"; transcript_id "MSTRG.99244.59";
chr2	StringTie	exon	113437722	113438022	1000	+	.	gene_id "MSTRG.99244"; transcript_id "MSTRG.99244.59"; exon_number "1";
chr2	StringTie	exon	113441351	113441437	1000	+	.	gene_id "MSTRG.99244"; transcript_id "MSTRG.99244.59"; exon_number "2";
chr2	StringTie	exon	113443767	113443863	1000	+	.	gene_id "MSTRG.99244"; transcript_id "MSTRG.99244.59"; exon_number "3";
chr2	StringTie	exon	113444964	113445055	1000	+	.	gene_id "MSTRG.99244"; transcript_id "MSTRG.99244.59"; exon_number "4";
chr2	StringTie	exon	113453139	113453198	1000	+	.	gene_id "MSTRG.99244"; transcript_id "MSTRG.99244.59"; exon_number "5";
chr2	StringTie	exon	113454741	113454778	1000	+	.	gene_id "MSTRG.99244"; transcript_id "MSTRG.99244.59"; exon_number "6";
chr2	StringTie	exon	113460673	113460719	1000	+	.	gene_id "MSTRG.99244"; transcript_id "MSTRG.99244.59"; exon_number "7";
chr2	StringTie	exon	113462408	113462494	1000	+	.	gene_id "MSTRG.99244"; transcript_id "MSTRG.99244.59"; exon_number "8";
chr2	StringTie	exon	113465129	113465173	1000	+	.	gene_id "MSTRG.99244"; transcript_id "MSTRG.99244.59"; exon_number "9";
chr2	StringTie	exon	113482177	113482228	1000	+	.	gene_id "MSTRG.99244"; transcript_id "MSTRG.99244.59"; exon_number "10";
chr2	StringTie	exon	113493757	113493825	1000	+	.	gene_id "MSTRG.99244"; transcript_id "MSTRG.99244.59"; exon_number "11";
chr2	StringTie	exon	113493929	113495249	1000	+	.	gene_id "MSTRG.99244"; transcript_id "MSTRG.99244.59"; exon_number "12";
chr2	StringTie	exon	113495637	113496762	1000	+	.	gene_id "MSTRG.99244"; transcript_id "MSTRG.99244.59"; exon_number "13";
chr2	StringTie	transcript	113325015	113341388	1000	+	.	gene_id "MSTRG.99244"; transcript_id "MSTRG.99244.6";
chr2	StringTie	exon	113325015	113325553	1000	+	.	gene_id "MSTRG.99244"; transcript_id "MSTRG.99244.6"; exon_number "1";
chr2	StringTie	exon	113328679	113328777	1000	+	.	gene_id "MSTRG.99244"; transcript_id "MSTRG.99244.6"; exon_number "2";
chr2	StringTie	exon	113339320	113341388	1000	+	.	gene_id "MSTRG.99244"; transcript_id "MSTRG.99244.6"; exon_number "3";
chr2	StringTie	transcript	113437728	113494024	1000	+	.	gene_id "MSTRG.99244"; transcript_id "MSTRG.99244.60";
chr2	StringTie	exon	113437728	113438022	1000	+	.	gene_id "MSTRG.99244"; transcript_id "MSTRG.99244.60"; exon_number "1";
chr2	StringTie	exon	113439020	113439117	1000	+	.	gene_id "MSTRG.99244"; transcript_id "MSTRG.99244.60"; exon_number "2";
chr2	StringTie	exon	113441351	113441437	1000	+	.	gene_id "MSTRG.99244"; transcript_id "MSTRG.99244.60"; exon_number "3";
chr2	StringTie	exon	113443767	113443863	1000	+	.	gene_id "MSTRG.99244"; transcript_id "MSTRG.99244.60"; exon_number "4";
chr2	StringTie	exon	113444964	113445055	1000	+	.	gene_id "MSTRG.99244"; transcript_id "MSTRG.99244.60"; exon_number "5";
chr2	StringTie	exon	113453139	113453198	1000	+	.	gene_id "MSTRG.99244"; transcript_id "MSTRG.99244.60"; exon_number "6";
chr2	StringTie	exon	113454741	113454778	1000	+	.	gene_id "MSTRG.99244"; transcript_id "MSTRG.99244.60"; exon_number "7";
chr2	StringTie	exon	113457065	113457204	1000	+	.	gene_id "MSTRG.99244"; transcript_id "MSTRG.99244.60"; exon_number "8";
chr2	StringTie	exon	113460673	113460719	1000	+	.	gene_id "MSTRG.99244"; transcript_id "MSTRG.99244.60"; exon_number "9";
chr2	StringTie	exon	113462408	113462494	1000	+	.	gene_id "MSTRG.99244"; transcript_id "MSTRG.99244.60"; exon_number "10";
chr2	StringTie	exon	113465129	113465173	1000	+	.	gene_id "MSTRG.99244"; transcript_id "MSTRG.99244.60"; exon_number "11";
chr2	StringTie	exon	113471033	113471089	1000	+	.	gene_id "MSTRG.99244"; transcript_id "MSTRG.99244.60"; exon_number "12";
chr2	StringTie	exon	113482177	113482228	1000	+	.	gene_id "MSTRG.99244"; transcript_id "MSTRG.99244.60"; exon_number "13";
chr2	StringTie	exon	113493757	113494024	1000	+	.	gene_id "MSTRG.99244"; transcript_id "MSTRG.99244.60"; exon_number "14";
chr2	StringTie	transcript	113437729	113455642	1000	+	.	gene_id "MSTRG.99244"; transcript_id "MSTRG.99244.61";
chr2	StringTie	exon	113437729	113438022	1000	+	.	gene_id "MSTRG.99244"; transcript_id "MSTRG.99244.61"; exon_number "1";
chr2	StringTie	exon	113439020	113439117	1000	+	.	gene_id "MSTRG.99244"; transcript_id "MSTRG.99244.61"; exon_number "2";
chr2	StringTie	exon	113441351	113441437	1000	+	.	gene_id "MSTRG.99244"; transcript_id "MSTRG.99244.61"; exon_number "3";
chr2	StringTie	exon	113443767	113443863	1000	+	.	gene_id "MSTRG.99244"; transcript_id "MSTRG.99244.61"; exon_number "4";
chr2	StringTie	exon	113444964	113445055	1000	+	.	gene_id "MSTRG.99244"; transcript_id "MSTRG.99244.61"; exon_number "5";
chr2	StringTie	exon	113453139	113453198	1000	+	.	gene_id "MSTRG.99244"; transcript_id "MSTRG.99244.61"; exon_number "6";
chr2	StringTie	exon	113454741	113454778	1000	+	.	gene_id "MSTRG.99244"; transcript_id "MSTRG.99244.61"; exon_number "7";
chr2	StringTie	exon	113455556	113455642	1000	+	.	gene_id "MSTRG.99244"; transcript_id "MSTRG.99244.61"; exon_number "8";
chr2	StringTie	transcript	113437739	113496314	1000	+	.	gene_id "MSTRG.99244"; transcript_id "MSTRG.99244.62";
chr2	StringTie	exon	113437739	113438022	1000	+	.	gene_id "MSTRG.99244"; transcript_id "MSTRG.99244.62"; exon_number "1";
chr2	StringTie	exon	113441351	113441437	1000	+	.	gene_id "MSTRG.99244"; transcript_id "MSTRG.99244.62"; exon_number "2";
chr2	StringTie	exon	113443767	113445055	1000	+	.	gene_id "MSTRG.99244"; transcript_id "MSTRG.99244.62"; exon_number "3";
chr2	StringTie	exon	113453139	113453198	1000	+	.	gene_id "MSTRG.99244"; transcript_id "MSTRG.99244.62"; exon_number "4";
chr2	StringTie	exon	113454741	113454778	1000	+	.	gene_id "MSTRG.99244"; transcript_id "MSTRG.99244.62"; exon_number "5";
chr2	StringTie	exon	113460673	113460719	1000	+	.	gene_id "MSTRG.99244"; transcript_id "MSTRG.99244.62"; exon_number "6";
chr2	StringTie	exon	113462408	113462494	1000	+	.	gene_id "MSTRG.99244"; transcript_id "MSTRG.99244.62"; exon_number "7";
chr2	StringTie	exon	113465129	113465173	1000	+	.	gene_id "MSTRG.99244"; transcript_id "MSTRG.99244.62"; exon_number "8";
chr2	StringTie	exon	113482177	113482228	1000	+	.	gene_id "MSTRG.99244"; transcript_id "MSTRG.99244.62"; exon_number "9";
chr2	StringTie	exon	113493757	113493994	1000	+	.	gene_id "MSTRG.99244"; transcript_id "MSTRG.99244.62"; exon_number "10";
chr2	StringTie	exon	113495120	113495249	1000	+	.	gene_id "MSTRG.99244"; transcript_id "MSTRG.99244.62"; exon_number "11";
chr2	StringTie	exon	113495641	113496314	1000	+	.	gene_id "MSTRG.99244"; transcript_id "MSTRG.99244.62"; exon_number "12";
chr2	StringTie	transcript	113437740	113496336	1000	+	.	gene_id "MSTRG.99244"; transcript_id "MSTRG.99244.63";
chr2	StringTie	exon	113437740	113438022	1000	+	.	gene_id "MSTRG.99244"; transcript_id "MSTRG.99244.63"; exon_number "1";
chr2	StringTie	exon	113441351	113441437	1000	+	.	gene_id "MSTRG.99244"; transcript_id "MSTRG.99244.63"; exon_number "2";
chr2	StringTie	exon	113443767	113443863	1000	+	.	gene_id "MSTRG.99244"; transcript_id "MSTRG.99244.63"; exon_number "3";
chr2	StringTie	exon	113444964	113445055	1000	+	.	gene_id "MSTRG.99244"; transcript_id "MSTRG.99244.63"; exon_number "4";
chr2	StringTie	exon	113453139	113453198	1000	+	.	gene_id "MSTRG.99244"; transcript_id "MSTRG.99244.63"; exon_number "5";
chr2	StringTie	exon	113454741	113454778	1000	+	.	gene_id "MSTRG.99244"; transcript_id "MSTRG.99244.63"; exon_number "6";
chr2	StringTie	exon	113460673	113460719	1000	+	.	gene_id "MSTRG.99244"; transcript_id "MSTRG.99244.63"; exon_number "7";
chr2	StringTie	exon	113462408	113462494	1000	+	.	gene_id "MSTRG.99244"; transcript_id "MSTRG.99244.63"; exon_number "8";
chr2	StringTie	exon	113465129	113465173	1000	+	.	gene_id "MSTRG.99244"; transcript_id "MSTRG.99244.63"; exon_number "9";
chr2	StringTie	exon	113471033	113471089	1000	+	.	gene_id "MSTRG.99244"; transcript_id "MSTRG.99244.63"; exon_number "10";
chr2	StringTie	exon	113482184	113482228	1000	+	.	gene_id "MSTRG.99244"; transcript_id "MSTRG.99244.63"; exon_number "11";
chr2	StringTie	exon	113493757	113493825	1000	+	.	gene_id "MSTRG.99244"; transcript_id "MSTRG.99244.63"; exon_number "12";
chr2	StringTie	exon	113493929	113493994	1000	+	.	gene_id "MSTRG.99244"; transcript_id "MSTRG.99244.63"; exon_number "13";
chr2	StringTie	exon	113495120	113495249	1000	+	.	gene_id "MSTRG.99244"; transcript_id "MSTRG.99244.63"; exon_number "14";
chr2	StringTie	exon	113495637	113496336	1000	+	.	gene_id "MSTRG.99244"; transcript_id "MSTRG.99244.63"; exon_number "15";
chr2	StringTie	transcript	113437741	113496168	1000	+	.	gene_id "MSTRG.99244"; transcript_id "MSTRG.99244.64";
chr2	StringTie	exon	113437741	113438022	1000	+	.	gene_id "MSTRG.99244"; transcript_id "MSTRG.99244.64"; exon_number "1";
chr2	StringTie	exon	113441351	113441437	1000	+	.	gene_id "MSTRG.99244"; transcript_id "MSTRG.99244.64"; exon_number "2";
chr2	StringTie	exon	113443767	113443863	1000	+	.	gene_id "MSTRG.99244"; transcript_id "MSTRG.99244.64"; exon_number "3";
chr2	StringTie	exon	113444964	113445055	1000	+	.	gene_id "MSTRG.99244"; transcript_id "MSTRG.99244.64"; exon_number "4";
chr2	StringTie	exon	113453139	113453198	1000	+	.	gene_id "MSTRG.99244"; transcript_id "MSTRG.99244.64"; exon_number "5";
chr2	StringTie	exon	113454741	113454778	1000	+	.	gene_id "MSTRG.99244"; transcript_id "MSTRG.99244.64"; exon_number "6";
chr2	StringTie	exon	113460673	113460719	1000	+	.	gene_id "MSTRG.99244"; transcript_id "MSTRG.99244.64"; exon_number "7";
chr2	StringTie	exon	113462408	113462494	1000	+	.	gene_id "MSTRG.99244"; transcript_id "MSTRG.99244.64"; exon_number "8";
chr2	StringTie	exon	113465129	113465173	1000	+	.	gene_id "MSTRG.99244"; transcript_id "MSTRG.99244.64"; exon_number "9";
chr2	StringTie	exon	113471033	113471089	1000	+	.	gene_id "MSTRG.99244"; transcript_id "MSTRG.99244.64"; exon_number "10";
chr2	StringTie	exon	113482177	113482228	1000	+	.	gene_id "MSTRG.99244"; transcript_id "MSTRG.99244.64"; exon_number "11";
chr2	StringTie	exon	113493757	113493994	1000	+	.	gene_id "MSTRG.99244"; transcript_id "MSTRG.99244.64"; exon_number "12";
chr2	StringTie	exon	113495637	113496168	1000	+	.	gene_id "MSTRG.99244"; transcript_id "MSTRG.99244.64"; exon_number "13";
chr2	StringTie	transcript	113437741	113496498	1000	+	.	gene_id "MSTRG.99244"; transcript_id "MSTRG.99244.65";
chr2	StringTie	exon	113437741	113438014	1000	+	.	gene_id "MSTRG.99244"; transcript_id "MSTRG.99244.65"; exon_number "1";
chr2	StringTie	exon	113441351	113441437	1000	+	.	gene_id "MSTRG.99244"; transcript_id "MSTRG.99244.65"; exon_number "2";
chr2	StringTie	exon	113443767	113443863	1000	+	.	gene_id "MSTRG.99244"; transcript_id "MSTRG.99244.65"; exon_number "3";
chr2	StringTie	exon	113444964	113445055	1000	+	.	gene_id "MSTRG.99244"; transcript_id "MSTRG.99244.65"; exon_number "4";
chr2	StringTie	exon	113453139	113453198	1000	+	.	gene_id "MSTRG.99244"; transcript_id "MSTRG.99244.65"; exon_number "5";
chr2	StringTie	exon	113454741	113454778	1000	+	.	gene_id "MSTRG.99244"; transcript_id "MSTRG.99244.65"; exon_number "6";
chr2	StringTie	exon	113460673	113460719	1000	+	.	gene_id "MSTRG.99244"; transcript_id "MSTRG.99244.65"; exon_number "7";
chr2	StringTie	exon	113462408	113462494	1000	+	.	gene_id "MSTRG.99244"; transcript_id "MSTRG.99244.65"; exon_number "8";
chr2	StringTie	exon	113465129	113465173	1000	+	.	gene_id "MSTRG.99244"; transcript_id "MSTRG.99244.65"; exon_number "9";
chr2	StringTie	exon	113471033	113471089	1000	+	.	gene_id "MSTRG.99244"; transcript_id "MSTRG.99244.65"; exon_number "10";
chr2	StringTie	exon	113482177	113482228	1000	+	.	gene_id "MSTRG.99244"; transcript_id "MSTRG.99244.65"; exon_number "11";
chr2	StringTie	exon	113493757	113493994	1000	+	.	gene_id "MSTRG.99244"; transcript_id "MSTRG.99244.65"; exon_number "12";
chr2	StringTie	exon	113495120	113495249	1000	+	.	gene_id "MSTRG.99244"; transcript_id "MSTRG.99244.65"; exon_number "13";
chr2	StringTie	exon	113495637	113496498	1000	+	.	gene_id "MSTRG.99244"; transcript_id "MSTRG.99244.65"; exon_number "14";
chr2	StringTie	transcript	113437741	113496403	1000	+	.	gene_id "MSTRG.99244"; transcript_id "MSTRG.99244.66";
chr2	StringTie	exon	113437741	113438022	1000	+	.	gene_id "MSTRG.99244"; transcript_id "MSTRG.99244.66"; exon_number "1";
chr2	StringTie	exon	113441351	113441437	1000	+	.	gene_id "MSTRG.99244"; transcript_id "MSTRG.99244.66"; exon_number "2";
chr2	StringTie	exon	113443767	113443863	1000	+	.	gene_id "MSTRG.99244"; transcript_id "MSTRG.99244.66"; exon_number "3";
chr2	StringTie	exon	113444964	113445055	1000	+	.	gene_id "MSTRG.99244"; transcript_id "MSTRG.99244.66"; exon_number "4";
chr2	StringTie	exon	113453139	113453198	1000	+	.	gene_id "MSTRG.99244"; transcript_id "MSTRG.99244.66"; exon_number "5";
chr2	StringTie	exon	113454741	113454778	1000	+	.	gene_id "MSTRG.99244"; transcript_id "MSTRG.99244.66"; exon_number "6";
chr2	StringTie	exon	113457065	113457204	1000	+	.	gene_id "MSTRG.99244"; transcript_id "MSTRG.99244.66"; exon_number "7";
chr2	StringTie	exon	113460673	113460719	1000	+	.	gene_id "MSTRG.99244"; transcript_id "MSTRG.99244.66"; exon_number "8";
chr2	StringTie	exon	113462408	113462494	1000	+	.	gene_id "MSTRG.99244"; transcript_id "MSTRG.99244.66"; exon_number "9";
chr2	StringTie	exon	113465129	113465173	1000	+	.	gene_id "MSTRG.99244"; transcript_id "MSTRG.99244.66"; exon_number "10";
chr2	StringTie	exon	113471033	113471089	1000	+	.	gene_id "MSTRG.99244"; transcript_id "MSTRG.99244.66"; exon_number "11";
chr2	StringTie	exon	113482177	113482228	1000	+	.	gene_id "MSTRG.99244"; transcript_id "MSTRG.99244.66"; exon_number "12";
chr2	StringTie	exon	113493757	113493825	1000	+	.	gene_id "MSTRG.99244"; transcript_id "MSTRG.99244.66"; exon_number "13";
chr2	StringTie	exon	113493929	113493994	1000	+	.	gene_id "MSTRG.99244"; transcript_id "MSTRG.99244.66"; exon_number "14";
chr2	StringTie	exon	113495120	113495249	1000	+	.	gene_id "MSTRG.99244"; transcript_id "MSTRG.99244.66"; exon_number "15";
chr2	StringTie	exon	113495637	113496403	1000	+	.	gene_id "MSTRG.99244"; transcript_id "MSTRG.99244.66"; exon_number "16";
chr2	StringTie	transcript	113437750	113496694	1000	+	.	gene_id "MSTRG.99244"; transcript_id "MSTRG.99244.67";
chr2	StringTie	exon	113437750	113438022	1000	+	.	gene_id "MSTRG.99244"; transcript_id "MSTRG.99244.67"; exon_number "1";
chr2	StringTie	exon	113441351	113441437	1000	+	.	gene_id "MSTRG.99244"; transcript_id "MSTRG.99244.67"; exon_number "2";
chr2	StringTie	exon	113443767	113443863	1000	+	.	gene_id "MSTRG.99244"; transcript_id "MSTRG.99244.67"; exon_number "3";
chr2	StringTie	exon	113444964	113445055	1000	+	.	gene_id "MSTRG.99244"; transcript_id "MSTRG.99244.67"; exon_number "4";
chr2	StringTie	exon	113453139	113453198	1000	+	.	gene_id "MSTRG.99244"; transcript_id "MSTRG.99244.67"; exon_number "5";
chr2	StringTie	exon	113454741	113454778	1000	+	.	gene_id "MSTRG.99244"; transcript_id "MSTRG.99244.67"; exon_number "6";
chr2	StringTie	exon	113460673	113460719	1000	+	.	gene_id "MSTRG.99244"; transcript_id "MSTRG.99244.67"; exon_number "7";
chr2	StringTie	exon	113462408	113462494	1000	+	.	gene_id "MSTRG.99244"; transcript_id "MSTRG.99244.67"; exon_number "8";
chr2	StringTie	exon	113471033	113471089	1000	+	.	gene_id "MSTRG.99244"; transcript_id "MSTRG.99244.67"; exon_number "9";
chr2	StringTie	exon	113482177	113482228	1000	+	.	gene_id "MSTRG.99244"; transcript_id "MSTRG.99244.67"; exon_number "10";
chr2	StringTie	exon	113493757	113493825	1000	+	.	gene_id "MSTRG.99244"; transcript_id "MSTRG.99244.67"; exon_number "11";
chr2	StringTie	exon	113493929	113493994	1000	+	.	gene_id "MSTRG.99244"; transcript_id "MSTRG.99244.67"; exon_number "12";
chr2	StringTie	exon	113495120	113495249	1000	+	.	gene_id "MSTRG.99244"; transcript_id "MSTRG.99244.67"; exon_number "13";
chr2	StringTie	exon	113495637	113496694	1000	+	.	gene_id "MSTRG.99244"; transcript_id "MSTRG.99244.67"; exon_number "14";
chr2	StringTie	transcript	113437759	113496650	1000	+	.	gene_id "MSTRG.99244"; transcript_id "MSTRG.99244.68";
chr2	StringTie	exon	113437759	113438022	1000	+	.	gene_id "MSTRG.99244"; transcript_id "MSTRG.99244.68"; exon_number "1";
chr2	StringTie	exon	113439020	113439117	1000	+	.	gene_id "MSTRG.99244"; transcript_id "MSTRG.99244.68"; exon_number "2";
chr2	StringTie	exon	113441351	113441437	1000	+	.	gene_id "MSTRG.99244"; transcript_id "MSTRG.99244.68"; exon_number "3";
chr2	StringTie	exon	113443767	113445055	1000	+	.	gene_id "MSTRG.99244"; transcript_id "MSTRG.99244.68"; exon_number "4";
chr2	StringTie	exon	113453139	113453198	1000	+	.	gene_id "MSTRG.99244"; transcript_id "MSTRG.99244.68"; exon_number "5";
chr2	StringTie	exon	113454741	113454778	1000	+	.	gene_id "MSTRG.99244"; transcript_id "MSTRG.99244.68"; exon_number "6";
chr2	StringTie	exon	113457065	113457204	1000	+	.	gene_id "MSTRG.99244"; transcript_id "MSTRG.99244.68"; exon_number "7";
chr2	StringTie	exon	113460673	113460719	1000	+	.	gene_id "MSTRG.99244"; transcript_id "MSTRG.99244.68"; exon_number "8";
chr2	StringTie	exon	113462408	113462494	1000	+	.	gene_id "MSTRG.99244"; transcript_id "MSTRG.99244.68"; exon_number "9";
chr2	StringTie	exon	113465129	113466566	1000	+	.	gene_id "MSTRG.99244"; transcript_id "MSTRG.99244.68"; exon_number "10";
chr2	StringTie	exon	113471033	113471089	1000	+	.	gene_id "MSTRG.99244"; transcript_id "MSTRG.99244.68"; exon_number "11";
chr2	StringTie	exon	113482177	113482228	1000	+	.	gene_id "MSTRG.99244"; transcript_id "MSTRG.99244.68"; exon_number "12";
chr2	StringTie	exon	113493757	113493994	1000	+	.	gene_id "MSTRG.99244"; transcript_id "MSTRG.99244.68"; exon_number "13";
chr2	StringTie	exon	113495120	113495249	1000	+	.	gene_id "MSTRG.99244"; transcript_id "MSTRG.99244.68"; exon_number "14";
chr2	StringTie	exon	113495637	113496650	1000	+	.	gene_id "MSTRG.99244"; transcript_id "MSTRG.99244.68"; exon_number "15";
chr2	StringTie	transcript	113437763	113496404	1000	+	.	gene_id "MSTRG.99244"; transcript_id "MSTRG.99244.69";
chr2	StringTie	exon	113437763	113438022	1000	+	.	gene_id "MSTRG.99244"; transcript_id "MSTRG.99244.69"; exon_number "1";
chr2	StringTie	exon	113441351	113441437	1000	+	.	gene_id "MSTRG.99244"; transcript_id "MSTRG.99244.69"; exon_number "2";
chr2	StringTie	exon	113443767	113443863	1000	+	.	gene_id "MSTRG.99244"; transcript_id "MSTRG.99244.69"; exon_number "3";
chr2	StringTie	exon	113444964	113445055	1000	+	.	gene_id "MSTRG.99244"; transcript_id "MSTRG.99244.69"; exon_number "4";
chr2	StringTie	exon	113453139	113453198	1000	+	.	gene_id "MSTRG.99244"; transcript_id "MSTRG.99244.69"; exon_number "5";
chr2	StringTie	exon	113454741	113454778	1000	+	.	gene_id "MSTRG.99244"; transcript_id "MSTRG.99244.69"; exon_number "6";
chr2	StringTie	exon	113460673	113460719	1000	+	.	gene_id "MSTRG.99244"; transcript_id "MSTRG.99244.69"; exon_number "7";
chr2	StringTie	exon	113462408	113462494	1000	+	.	gene_id "MSTRG.99244"; transcript_id "MSTRG.99244.69"; exon_number "8";
chr2	StringTie	exon	113465129	113465173	1000	+	.	gene_id "MSTRG.99244"; transcript_id "MSTRG.99244.69"; exon_number "9";
chr2	StringTie	exon	113471033	113471089	1000	+	.	gene_id "MSTRG.99244"; transcript_id "MSTRG.99244.69"; exon_number "10";
chr2	StringTie	exon	113482177	113482228	1000	+	.	gene_id "MSTRG.99244"; transcript_id "MSTRG.99244.69"; exon_number "11";
chr2	StringTie	exon	113493757	113493825	1000	+	.	gene_id "MSTRG.99244"; transcript_id "MSTRG.99244.69"; exon_number "12";
chr2	StringTie	exon	113495637	113496404	1000	+	.	gene_id "MSTRG.99244"; transcript_id "MSTRG.99244.69"; exon_number "13";
chr2	StringTie	transcript	113325030	113496679	1000	+	.	gene_id "MSTRG.99244"; transcript_id "MSTRG.99244.7";
chr2	StringTie	exon	113325030	113325553	1000	+	.	gene_id "MSTRG.99244"; transcript_id "MSTRG.99244.7"; exon_number "1";
chr2	StringTie	exon	113328679	113328777	1000	+	.	gene_id "MSTRG.99244"; transcript_id "MSTRG.99244.7"; exon_number "2";
chr2	StringTie	exon	113424497	113424575	1000	+	.	gene_id "MSTRG.99244"; transcript_id "MSTRG.99244.7"; exon_number "3";
chr2	StringTie	exon	113424898	113428028	1000	+	.	gene_id "MSTRG.99244"; transcript_id "MSTRG.99244.7"; exon_number "4";
chr2	StringTie	exon	113428267	113428325	1000	+	.	gene_id "MSTRG.99244"; transcript_id "MSTRG.99244.7"; exon_number "5";
chr2	StringTie	exon	113430831	113430959	1000	+	.	gene_id "MSTRG.99244"; transcript_id "MSTRG.99244.7"; exon_number "6";
chr2	StringTie	exon	113439020	113439117	1000	+	.	gene_id "MSTRG.99244"; transcript_id "MSTRG.99244.7"; exon_number "7";
chr2	StringTie	exon	113441351	113441437	1000	+	.	gene_id "MSTRG.99244"; transcript_id "MSTRG.99244.7"; exon_number "8";
chr2	StringTie	exon	113443767	113443863	1000	+	.	gene_id "MSTRG.99244"; transcript_id "MSTRG.99244.7"; exon_number "9";
chr2	StringTie	exon	113444964	113445055	1000	+	.	gene_id "MSTRG.99244"; transcript_id "MSTRG.99244.7"; exon_number "10";
chr2	StringTie	exon	113453139	113453198	1000	+	.	gene_id "MSTRG.99244"; transcript_id "MSTRG.99244.7"; exon_number "11";
chr2	StringTie	exon	113454741	113454778	1000	+	.	gene_id "MSTRG.99244"; transcript_id "MSTRG.99244.7"; exon_number "12";
chr2	StringTie	exon	113460673	113460719	1000	+	.	gene_id "MSTRG.99244"; transcript_id "MSTRG.99244.7"; exon_number "13";
chr2	StringTie	exon	113462408	113462494	1000	+	.	gene_id "MSTRG.99244"; transcript_id "MSTRG.99244.7"; exon_number "14";
chr2	StringTie	exon	113465129	113465173	1000	+	.	gene_id "MSTRG.99244"; transcript_id "MSTRG.99244.7"; exon_number "15";
chr2	StringTie	exon	113471033	113471089	1000	+	.	gene_id "MSTRG.99244"; transcript_id "MSTRG.99244.7"; exon_number "16";
chr2	StringTie	exon	113482177	113482228	1000	+	.	gene_id "MSTRG.99244"; transcript_id "MSTRG.99244.7"; exon_number "17";
chr2	StringTie	exon	113493757	113496679	1000	+	.	gene_id "MSTRG.99244"; transcript_id "MSTRG.99244.7"; exon_number "18";
chr2	StringTie	transcript	113437763	113496188	1000	+	.	gene_id "MSTRG.99244"; transcript_id "MSTRG.99244.70";
chr2	StringTie	exon	113437763	113438022	1000	+	.	gene_id "MSTRG.99244"; transcript_id "MSTRG.99244.70"; exon_number "1";
chr2	StringTie	exon	113441351	113441437	1000	+	.	gene_id "MSTRG.99244"; transcript_id "MSTRG.99244.70"; exon_number "2";
chr2	StringTie	exon	113443767	113443863	1000	+	.	gene_id "MSTRG.99244"; transcript_id "MSTRG.99244.70"; exon_number "3";
chr2	StringTie	exon	113444964	113445055	1000	+	.	gene_id "MSTRG.99244"; transcript_id "MSTRG.99244.70"; exon_number "4";
chr2	StringTie	exon	113453139	113453198	1000	+	.	gene_id "MSTRG.99244"; transcript_id "MSTRG.99244.70"; exon_number "5";
chr2	StringTie	exon	113454741	113454778	1000	+	.	gene_id "MSTRG.99244"; transcript_id "MSTRG.99244.70"; exon_number "6";
chr2	StringTie	exon	113460673	113460719	1000	+	.	gene_id "MSTRG.99244"; transcript_id "MSTRG.99244.70"; exon_number "7";
chr2	StringTie	exon	113462408	113462494	1000	+	.	gene_id "MSTRG.99244"; transcript_id "MSTRG.99244.70"; exon_number "8";
chr2	StringTie	exon	113465129	113465173	1000	+	.	gene_id "MSTRG.99244"; transcript_id "MSTRG.99244.70"; exon_number "9";
chr2	StringTie	exon	113471033	113471089	1000	+	.	gene_id "MSTRG.99244"; transcript_id "MSTRG.99244.70"; exon_number "10";
chr2	StringTie	exon	113482177	113482228	1000	+	.	gene_id "MSTRG.99244"; transcript_id "MSTRG.99244.70"; exon_number "11";
chr2	StringTie	exon	113493757	113493813	1000	+	.	gene_id "MSTRG.99244"; transcript_id "MSTRG.99244.70"; exon_number "12";
chr2	StringTie	exon	113495230	113495249	1000	+	.	gene_id "MSTRG.99244"; transcript_id "MSTRG.99244.70"; exon_number "13";
chr2	StringTie	exon	113495637	113496188	1000	+	.	gene_id "MSTRG.99244"; transcript_id "MSTRG.99244.70"; exon_number "14";
chr2	StringTie	transcript	113437763	113496361	1000	+	.	gene_id "MSTRG.99244"; transcript_id "MSTRG.99244.71";
chr2	StringTie	exon	113437763	113438022	1000	+	.	gene_id "MSTRG.99244"; transcript_id "MSTRG.99244.71"; exon_number "1";
chr2	StringTie	exon	113441351	113441437	1000	+	.	gene_id "MSTRG.99244"; transcript_id "MSTRG.99244.71"; exon_number "2";
chr2	StringTie	exon	113443767	113443863	1000	+	.	gene_id "MSTRG.99244"; transcript_id "MSTRG.99244.71"; exon_number "3";
chr2	StringTie	exon	113444964	113445055	1000	+	.	gene_id "MSTRG.99244"; transcript_id "MSTRG.99244.71"; exon_number "4";
chr2	StringTie	exon	113453139	113453198	1000	+	.	gene_id "MSTRG.99244"; transcript_id "MSTRG.99244.71"; exon_number "5";
chr2	StringTie	exon	113454741	113454778	1000	+	.	gene_id "MSTRG.99244"; transcript_id "MSTRG.99244.71"; exon_number "6";
chr2	StringTie	exon	113460673	113460719	1000	+	.	gene_id "MSTRG.99244"; transcript_id "MSTRG.99244.71"; exon_number "7";
chr2	StringTie	exon	113462408	113462494	1000	+	.	gene_id "MSTRG.99244"; transcript_id "MSTRG.99244.71"; exon_number "8";
chr2	StringTie	exon	113465129	113465173	1000	+	.	gene_id "MSTRG.99244"; transcript_id "MSTRG.99244.71"; exon_number "9";
chr2	StringTie	exon	113471033	113471089	1000	+	.	gene_id "MSTRG.99244"; transcript_id "MSTRG.99244.71"; exon_number "10";
chr2	StringTie	exon	113482177	113482228	1000	+	.	gene_id "MSTRG.99244"; transcript_id "MSTRG.99244.71"; exon_number "11";
chr2	StringTie	exon	113493757	113493813	1000	+	.	gene_id "MSTRG.99244"; transcript_id "MSTRG.99244.71"; exon_number "12";
chr2	StringTie	exon	113493933	113493994	1000	+	.	gene_id "MSTRG.99244"; transcript_id "MSTRG.99244.71"; exon_number "13";
chr2	StringTie	exon	113495120	113495249	1000	+	.	gene_id "MSTRG.99244"; transcript_id "MSTRG.99244.71"; exon_number "14";
chr2	StringTie	exon	113495637	113496361	1000	+	.	gene_id "MSTRG.99244"; transcript_id "MSTRG.99244.71"; exon_number "15";
chr2	StringTie	transcript	113437768	113496248	1000	+	.	gene_id "MSTRG.99244"; transcript_id "MSTRG.99244.73";
chr2	StringTie	exon	113437768	113438022	1000	+	.	gene_id "MSTRG.99244"; transcript_id "MSTRG.99244.73"; exon_number "1";
chr2	StringTie	exon	113441351	113441437	1000	+	.	gene_id "MSTRG.99244"; transcript_id "MSTRG.99244.73"; exon_number "2";
chr2	StringTie	exon	113443767	113445055	1000	+	.	gene_id "MSTRG.99244"; transcript_id "MSTRG.99244.73"; exon_number "3";
chr2	StringTie	exon	113453145	113453198	1000	+	.	gene_id "MSTRG.99244"; transcript_id "MSTRG.99244.73"; exon_number "4";
chr2	StringTie	exon	113454741	113454778	1000	+	.	gene_id "MSTRG.99244"; transcript_id "MSTRG.99244.73"; exon_number "5";
chr2	StringTie	exon	113460673	113460719	1000	+	.	gene_id "MSTRG.99244"; transcript_id "MSTRG.99244.73"; exon_number "6";
chr2	StringTie	exon	113462408	113462494	1000	+	.	gene_id "MSTRG.99244"; transcript_id "MSTRG.99244.73"; exon_number "7";
chr2	StringTie	exon	113465129	113465173	1000	+	.	gene_id "MSTRG.99244"; transcript_id "MSTRG.99244.73"; exon_number "8";
chr2	StringTie	exon	113471033	113471089	1000	+	.	gene_id "MSTRG.99244"; transcript_id "MSTRG.99244.73"; exon_number "9";
chr2	StringTie	exon	113482177	113482228	1000	+	.	gene_id "MSTRG.99244"; transcript_id "MSTRG.99244.73"; exon_number "10";
chr2	StringTie	exon	113493757	113493825	1000	+	.	gene_id "MSTRG.99244"; transcript_id "MSTRG.99244.73"; exon_number "11";
chr2	StringTie	exon	113493929	113493994	1000	+	.	gene_id "MSTRG.99244"; transcript_id "MSTRG.99244.73"; exon_number "12";
chr2	StringTie	exon	113495120	113495249	1000	+	.	gene_id "MSTRG.99244"; transcript_id "MSTRG.99244.73"; exon_number "13";
chr2	StringTie	exon	113495637	113496248	1000	+	.	gene_id "MSTRG.99244"; transcript_id "MSTRG.99244.73"; exon_number "14";
chr2	StringTie	transcript	113437776	113496265	1000	+	.	gene_id "MSTRG.99244"; transcript_id "MSTRG.99244.74";
chr2	StringTie	exon	113437776	113438022	1000	+	.	gene_id "MSTRG.99244"; transcript_id "MSTRG.99244.74"; exon_number "1";
chr2	StringTie	exon	113441351	113441437	1000	+	.	gene_id "MSTRG.99244"; transcript_id "MSTRG.99244.74"; exon_number "2";
chr2	StringTie	exon	113443767	113443863	1000	+	.	gene_id "MSTRG.99244"; transcript_id "MSTRG.99244.74"; exon_number "3";
chr2	StringTie	exon	113444964	113445055	1000	+	.	gene_id "MSTRG.99244"; transcript_id "MSTRG.99244.74"; exon_number "4";
chr2	StringTie	exon	113453139	113453198	1000	+	.	gene_id "MSTRG.99244"; transcript_id "MSTRG.99244.74"; exon_number "5";
chr2	StringTie	exon	113454741	113454778	1000	+	.	gene_id "MSTRG.99244"; transcript_id "MSTRG.99244.74"; exon_number "6";
chr2	StringTie	exon	113460673	113460719	1000	+	.	gene_id "MSTRG.99244"; transcript_id "MSTRG.99244.74"; exon_number "7";
chr2	StringTie	exon	113462408	113462494	1000	+	.	gene_id "MSTRG.99244"; transcript_id "MSTRG.99244.74"; exon_number "8";
chr2	StringTie	exon	113465129	113465173	1000	+	.	gene_id "MSTRG.99244"; transcript_id "MSTRG.99244.74"; exon_number "9";
chr2	StringTie	exon	113471033	113471089	1000	+	.	gene_id "MSTRG.99244"; transcript_id "MSTRG.99244.74"; exon_number "10";
chr2	StringTie	exon	113482177	113482228	1000	+	.	gene_id "MSTRG.99244"; transcript_id "MSTRG.99244.74"; exon_number "11";
chr2	StringTie	exon	113493757	113493813	1000	+	.	gene_id "MSTRG.99244"; transcript_id "MSTRG.99244.74"; exon_number "12";
chr2	StringTie	exon	113493926	113493994	1000	+	.	gene_id "MSTRG.99244"; transcript_id "MSTRG.99244.74"; exon_number "13";
chr2	StringTie	exon	113495120	113495249	1000	+	.	gene_id "MSTRG.99244"; transcript_id "MSTRG.99244.74"; exon_number "14";
chr2	StringTie	exon	113495637	113496265	1000	+	.	gene_id "MSTRG.99244"; transcript_id "MSTRG.99244.74"; exon_number "15";
chr2	StringTie	transcript	113437787	113497777	1000	+	.	gene_id "MSTRG.99244"; transcript_id "MSTRG.99244.75";
chr2	StringTie	exon	113437787	113438022	1000	+	.	gene_id "MSTRG.99244"; transcript_id "MSTRG.99244.75"; exon_number "1";
chr2	StringTie	exon	113439020	113439117	1000	+	.	gene_id "MSTRG.99244"; transcript_id "MSTRG.99244.75"; exon_number "2";
chr2	StringTie	exon	113441351	113441437	1000	+	.	gene_id "MSTRG.99244"; transcript_id "MSTRG.99244.75"; exon_number "3";
chr2	StringTie	exon	113443767	113443863	1000	+	.	gene_id "MSTRG.99244"; transcript_id "MSTRG.99244.75"; exon_number "4";
chr2	StringTie	exon	113444964	113445055	1000	+	.	gene_id "MSTRG.99244"; transcript_id "MSTRG.99244.75"; exon_number "5";
chr2	StringTie	exon	113453139	113453198	1000	+	.	gene_id "MSTRG.99244"; transcript_id "MSTRG.99244.75"; exon_number "6";
chr2	StringTie	exon	113454741	113454778	1000	+	.	gene_id "MSTRG.99244"; transcript_id "MSTRG.99244.75"; exon_number "7";
chr2	StringTie	exon	113460673	113460719	1000	+	.	gene_id "MSTRG.99244"; transcript_id "MSTRG.99244.75"; exon_number "8";
chr2	StringTie	exon	113462408	113462494	1000	+	.	gene_id "MSTRG.99244"; transcript_id "MSTRG.99244.75"; exon_number "9";
chr2	StringTie	exon	113465129	113465173	1000	+	.	gene_id "MSTRG.99244"; transcript_id "MSTRG.99244.75"; exon_number "10";
chr2	StringTie	exon	113471033	113471089	1000	+	.	gene_id "MSTRG.99244"; transcript_id "MSTRG.99244.75"; exon_number "11";
chr2	StringTie	exon	113482177	113482228	1000	+	.	gene_id "MSTRG.99244"; transcript_id "MSTRG.99244.75"; exon_number "12";
chr2	StringTie	exon	113493757	113493825	1000	+	.	gene_id "MSTRG.99244"; transcript_id "MSTRG.99244.75"; exon_number "13";
chr2	StringTie	exon	113493929	113495249	1000	+	.	gene_id "MSTRG.99244"; transcript_id "MSTRG.99244.75"; exon_number "14";
chr2	StringTie	exon	113495637	113495731	1000	+	.	gene_id "MSTRG.99244"; transcript_id "MSTRG.99244.75"; exon_number "15";
chr2	StringTie	exon	113497398	113497777	1000	+	.	gene_id "MSTRG.99244"; transcript_id "MSTRG.99244.75"; exon_number "16";
chr2	StringTie	transcript	113325047	113353271	1000	+	.	gene_id "MSTRG.99244"; transcript_id "MSTRG.99244.8";
chr2	StringTie	exon	113325047	113325553	1000	+	.	gene_id "MSTRG.99244"; transcript_id "MSTRG.99244.8"; exon_number "1";
chr2	StringTie	exon	113328679	113328777	1000	+	.	gene_id "MSTRG.99244"; transcript_id "MSTRG.99244.8"; exon_number "2";
chr2	StringTie	exon	113353248	113353271	1000	+	.	gene_id "MSTRG.99244"; transcript_id "MSTRG.99244.8"; exon_number "3";
chr2	StringTie	transcript	113443727	113493825	1000	+	.	gene_id "MSTRG.99244"; transcript_id "MSTRG.99244.82";
chr2	StringTie	exon	113443727	113443863	1000	+	.	gene_id "MSTRG.99244"; transcript_id "MSTRG.99244.82"; exon_number "1";
chr2	StringTie	exon	113444964	113445055	1000	+	.	gene_id "MSTRG.99244"; transcript_id "MSTRG.99244.82"; exon_number "2";
chr2	StringTie	exon	113453139	113453198	1000	+	.	gene_id "MSTRG.99244"; transcript_id "MSTRG.99244.82"; exon_number "3";
chr2	StringTie	exon	113454741	113454778	1000	+	.	gene_id "MSTRG.99244"; transcript_id "MSTRG.99244.82"; exon_number "4";
chr2	StringTie	exon	113460673	113460719	1000	+	.	gene_id "MSTRG.99244"; transcript_id "MSTRG.99244.82"; exon_number "5";
chr2	StringTie	exon	113462408	113462494	1000	+	.	gene_id "MSTRG.99244"; transcript_id "MSTRG.99244.82"; exon_number "6";
chr2	StringTie	exon	113465129	113465173	1000	+	.	gene_id "MSTRG.99244"; transcript_id "MSTRG.99244.82"; exon_number "7";
chr2	StringTie	exon	113466483	113466566	1000	+	.	gene_id "MSTRG.99244"; transcript_id "MSTRG.99244.82"; exon_number "8";
chr2	StringTie	exon	113471033	113471089	1000	+	.	gene_id "MSTRG.99244"; transcript_id "MSTRG.99244.82"; exon_number "9";
chr2	StringTie	exon	113482177	113482228	1000	+	.	gene_id "MSTRG.99244"; transcript_id "MSTRG.99244.82"; exon_number "10";
chr2	StringTie	exon	113493757	113493825	1000	+	.	gene_id "MSTRG.99244"; transcript_id "MSTRG.99244.82"; exon_number "11";
chr2	StringTie	transcript	113325058	113333803	1000	+	.	gene_id "MSTRG.99244"; transcript_id "MSTRG.99244.9";
chr2	StringTie	exon	113325058	113325553	1000	+	.	gene_id "MSTRG.99244"; transcript_id "MSTRG.99244.9"; exon_number "1";
chr2	StringTie	exon	113328679	113328777	1000	+	.	gene_id "MSTRG.99244"; transcript_id "MSTRG.99244.9"; exon_number "2";
chr2	StringTie	exon	113333693	113333803	1000	+	.	gene_id "MSTRG.99244"; transcript_id "MSTRG.99244.9"; exon_number "3";
chr2	StringTie	transcript	113345854	113359870	1000	-	.	gene_id "MSTRG.99245"; transcript_id "MSTRG.99245.1";
chr2	StringTie	exon	113345854	113353334	1000	-	.	gene_id "MSTRG.99245"; transcript_id "MSTRG.99245.1"; exon_number "1";
chr2	StringTie	exon	113357676	113357856	1000	-	.	gene_id "MSTRG.99245"; transcript_id "MSTRG.99245.1"; exon_number "2";
chr2	StringTie	exon	113359489	113359870	1000	-	.	gene_id "MSTRG.99245"; transcript_id "MSTRG.99245.1"; exon_number "3";
chr2	StringTie	transcript	113348029	113376185	1000	-	.	gene_id "MSTRG.99245"; transcript_id "MSTRG.99245.2";
chr2	StringTie	exon	113348029	113355458	1000	-	.	gene_id "MSTRG.99245"; transcript_id "MSTRG.99245.2"; exon_number "1";
chr2	StringTie	exon	113357676	113370767	1000	-	.	gene_id "MSTRG.99245"; transcript_id "MSTRG.99245.2"; exon_number "2";
chr2	StringTie	exon	113374911	113376185	1000	-	.	gene_id "MSTRG.99245"; transcript_id "MSTRG.99245.2"; exon_number "3";
chr2	StringTie	transcript	113348633	113387529	1000	-	.	gene_id "MSTRG.99245"; transcript_id "MSTRG.99245.3";
chr2	StringTie	exon	113348633	113355458	1000	-	.	gene_id "MSTRG.99245"; transcript_id "MSTRG.99245.3"; exon_number "1";
chr2	StringTie	exon	113357676	113357726	1000	-	.	gene_id "MSTRG.99245"; transcript_id "MSTRG.99245.3"; exon_number "2";
chr2	StringTie	exon	113359489	113370764	1000	-	.	gene_id "MSTRG.99245"; transcript_id "MSTRG.99245.3"; exon_number "3";
chr2	StringTie	exon	113381950	113387529	1000	-	.	gene_id "MSTRG.99245"; transcript_id "MSTRG.99245.3"; exon_number "4";
chr2	StringTie	transcript	113349699	113359785	1000	-	.	gene_id "MSTRG.99245"; transcript_id "MSTRG.99245.4";
chr2	StringTie	exon	113349699	113355458	1000	-	.	gene_id "MSTRG.99245"; transcript_id "MSTRG.99245.4"; exon_number "1";
chr2	StringTie	exon	113357676	113357856	1000	-	.	gene_id "MSTRG.99245"; transcript_id "MSTRG.99245.4"; exon_number "2";
chr2	StringTie	exon	113359489	113359785	1000	-	.	gene_id "MSTRG.99245"; transcript_id "MSTRG.99245.4"; exon_number "3";
chr2	StringTie	transcript	113351042	113375075	1000	-	.	gene_id "MSTRG.99245"; transcript_id "MSTRG.99245.5";
chr2	StringTie	exon	113351042	113353334	1000	-	.	gene_id "MSTRG.99245"; transcript_id "MSTRG.99245.5"; exon_number "1";
chr2	StringTie	exon	113357676	113357726	1000	-	.	gene_id "MSTRG.99245"; transcript_id "MSTRG.99245.5"; exon_number "2";
chr2	StringTie	exon	113359489	113359682	1000	-	.	gene_id "MSTRG.99245"; transcript_id "MSTRG.99245.5"; exon_number "3";
chr2	StringTie	exon	113362789	113366332	1000	-	.	gene_id "MSTRG.99245"; transcript_id "MSTRG.99245.5"; exon_number "4";
chr2	StringTie	exon	113370643	113370764	1000	-	.	gene_id "MSTRG.99245"; transcript_id "MSTRG.99245.5"; exon_number "5";
chr2	StringTie	exon	113374911	113375075	1000	-	.	gene_id "MSTRG.99245"; transcript_id "MSTRG.99245.5"; exon_number "6";
chr2	StringTie	transcript	113351750	113359735	1000	-	.	gene_id "MSTRG.99245"; transcript_id "MSTRG.99245.6";
chr2	StringTie	exon	113351750	113353334	1000	-	.	gene_id "MSTRG.99245"; transcript_id "MSTRG.99245.6"; exon_number "1";
chr2	StringTie	exon	113359489	113359735	1000	-	.	gene_id "MSTRG.99245"; transcript_id "MSTRG.99245.6"; exon_number "2";
chr2	StringTie	transcript	113365340	113375254	1000	-	.	gene_id "MSTRG.99245"; transcript_id "MSTRG.99245.7";
chr2	StringTie	exon	113365340	113370764	1000	-	.	gene_id "MSTRG.99245"; transcript_id "MSTRG.99245.7"; exon_number "1";
chr2	StringTie	exon	113374911	113375254	1000	-	.	gene_id "MSTRG.99245"; transcript_id "MSTRG.99245.7"; exon_number "2";
chr2	StringTie	transcript	113369530	113375026	1000	-	.	gene_id "MSTRG.99245"; transcript_id "MSTRG.99245.8";
chr2	StringTie	exon	113369530	113370764	1000	-	.	gene_id "MSTRG.99245"; transcript_id "MSTRG.99245.8"; exon_number "1";
chr2	StringTie	exon	113372707	113372937	1000	-	.	gene_id "MSTRG.99245"; transcript_id "MSTRG.99245.8"; exon_number "2";
chr2	StringTie	exon	113374911	113375026	1000	-	.	gene_id "MSTRG.99245"; transcript_id "MSTRG.99245.8"; exon_number "3";
chr2	StringTie	transcript	113370405	113372393	1000	-	.	gene_id "MSTRG.99245"; transcript_id "MSTRG.99245.9";
chr2	StringTie	exon	113370405	113370764	1000	-	.	gene_id "MSTRG.99245"; transcript_id "MSTRG.99245.9"; exon_number "1";
chr2	StringTie	exon	113372255	113372393	1000	-	.	gene_id "MSTRG.99245"; transcript_id "MSTRG.99245.9"; exon_number "2";
chr2	StringTie	transcript	113387950	113407892	1000	-	.	gene_id "MSTRG.99246"; transcript_id "MSTRG.99246.1";
chr2	StringTie	exon	113387950	113389653	1000	-	.	gene_id "MSTRG.99246"; transcript_id "MSTRG.99246.1"; exon_number "1";
chr2	StringTie	exon	113403495	113403613	1000	-	.	gene_id "MSTRG.99246"; transcript_id "MSTRG.99246.1"; exon_number "2";
chr2	StringTie	exon	113404782	113407892	1000	-	.	gene_id "MSTRG.99246"; transcript_id "MSTRG.99246.1"; exon_number "3";
chr2	StringTie	transcript	113401444	113408237	1000	-	.	gene_id "MSTRG.99246"; transcript_id "MSTRG.99246.2";
chr2	StringTie	exon	113401444	113405557	1000	-	.	gene_id "MSTRG.99246"; transcript_id "MSTRG.99246.2"; exon_number "1";
chr2	StringTie	exon	113406210	113408237	1000	-	.	gene_id "MSTRG.99246"; transcript_id "MSTRG.99246.2"; exon_number "2";
chr2	StringTie	transcript	113402299	113405569	1000	-	.	gene_id "MSTRG.99246"; transcript_id "MSTRG.99246.3";
chr2	StringTie	exon	113402299	113403682	1000	-	.	gene_id "MSTRG.99246"; transcript_id "MSTRG.99246.3"; exon_number "1";
chr2	StringTie	exon	113404782	113405569	1000	-	.	gene_id "MSTRG.99246"; transcript_id "MSTRG.99246.3"; exon_number "2";
chr2	StringTie	transcript	113402299	113405569	1000	-	.	gene_id "MSTRG.99246"; transcript_id "MSTRG.99246.4";
chr2	StringTie	exon	113402299	113403613	1000	-	.	gene_id "MSTRG.99246"; transcript_id "MSTRG.99246.4"; exon_number "1";
chr2	StringTie	exon	113405008	113405569	1000	-	.	gene_id "MSTRG.99246"; transcript_id "MSTRG.99246.4"; exon_number "2";
chr2	StringTie	transcript	118833825	118835110	1000	-	.	gene_id "MSTRG.99247"; transcript_id "ENST00000557729"; gene_name "RP11-19E11.1"; ref_gene_id "ENSG00000258910";
chr2	StringTie	exon	118833825	118834403	1000	-	.	gene_id "MSTRG.99247"; transcript_id "ENST00000557729"; exon_number "1"; gene_name "RP11-19E11.1"; ref_gene_id "ENSG00000258910";
chr2	StringTie	exon	118834995	118835110	1000	-	.	gene_id "MSTRG.99247"; transcript_id "ENST00000557729"; exon_number "2"; gene_name "RP11-19E11.1"; ref_gene_id "ENSG00000258910";
chr2	StringTie	transcript	118833700	118834609	1000	-	.	gene_id "MSTRG.99247"; transcript_id "ENST00000584273"; gene_name "RP11-19E11.1"; ref_gene_id "ENSG00000258910";
chr2	StringTie	exon	118833700	118834132	1000	-	.	gene_id "MSTRG.99247"; transcript_id "ENST00000584273"; exon_number "1"; gene_name "RP11-19E11.1"; ref_gene_id "ENSG00000258910";
chr2	StringTie	exon	118834347	118834403	1000	-	.	gene_id "MSTRG.99247"; transcript_id "ENST00000584273"; exon_number "2"; gene_name "RP11-19E11.1"; ref_gene_id "ENSG00000258910";
chr2	StringTie	exon	118834488	118834609	1000	-	.	gene_id "MSTRG.99247"; transcript_id "ENST00000584273"; exon_number "3"; gene_name "RP11-19E11.1"; ref_gene_id "ENSG00000258910";
chr2	StringTie	transcript	118756784	118801011	1000	-	.	gene_id "MSTRG.99247"; transcript_id "MSTRG.99247.1";
chr2	StringTie	exon	118756784	118764639	1000	-	.	gene_id "MSTRG.99247"; transcript_id "MSTRG.99247.1"; exon_number "1";
chr2	StringTie	exon	118767056	118767166	1000	-	.	gene_id "MSTRG.99247"; transcript_id "MSTRG.99247.1"; exon_number "2";
chr2	StringTie	exon	118768307	118768439	1000	-	.	gene_id "MSTRG.99247"; transcript_id "MSTRG.99247.1"; exon_number "3";
chr2	StringTie	exon	118785581	118785659	1000	-	.	gene_id "MSTRG.99247"; transcript_id "MSTRG.99247.1"; exon_number "4";
chr2	StringTie	exon	118787975	118788057	1000	-	.	gene_id "MSTRG.99247"; transcript_id "MSTRG.99247.1"; exon_number "5";
chr2	StringTie	exon	118800744	118801011	1000	-	.	gene_id "MSTRG.99247"; transcript_id "MSTRG.99247.1"; exon_number "6";
chr2	StringTie	transcript	118757666	118789133	1000	-	.	gene_id "MSTRG.99247"; transcript_id "MSTRG.99247.10";
chr2	StringTie	exon	118757666	118764639	1000	-	.	gene_id "MSTRG.99247"; transcript_id "MSTRG.99247.10"; exon_number "1";
chr2	StringTie	exon	118767056	118767166	1000	-	.	gene_id "MSTRG.99247"; transcript_id "MSTRG.99247.10"; exon_number "2";
chr2	StringTie	exon	118768260	118768439	1000	-	.	gene_id "MSTRG.99247"; transcript_id "MSTRG.99247.10"; exon_number "3";
chr2	StringTie	exon	118769406	118785659	1000	-	.	gene_id "MSTRG.99247"; transcript_id "MSTRG.99247.10"; exon_number "4";
chr2	StringTie	exon	118787975	118789133	1000	-	.	gene_id "MSTRG.99247"; transcript_id "MSTRG.99247.10"; exon_number "5";
chr2	StringTie	transcript	118757666	118788688	1000	-	.	gene_id "MSTRG.99247"; transcript_id "MSTRG.99247.11";
chr2	StringTie	exon	118757666	118764828	1000	-	.	gene_id "MSTRG.99247"; transcript_id "MSTRG.99247.11"; exon_number "1";
```
